## Supplementary material for "Dopamine and schizophrenia from bench to bedside: Discovery of a striatal co-expression risk gene set that predicts in vivo measures of striatal function": Compressed zipped directory containing SNPs used to compute the C80-PRS: C80.g1000 (part 51 of 141)

```
6	rs1150663	26127252	G	A
6	rs198815	26127271	G	A
6	rs76822446	26127434	G	A
6	rs114196328	26127438	T	C
6	rs189738362	26127443	G	A
6	rs541464823	26127477	C	G
6	rs527281988	26127540	T	C
6	rs182332087	26127583	T	G
6	rs188585179	26127594	A	C
6	rs198814	26127759	A	G
6	rs198813	26128226	C	T
6	rs550397716	26128281	T	C
6	rs112973554	26128329	C	G
6	rs198812	26128410	G	C
6	rs198811	26128446	C	T
6	rs35902160	26128538	G	C
6	rs198810	26128618	G	A
6	rs198809	26128766	G	A
6	rs144888474	26128803	C	T
6	rs564021336	26128842	A	G
6	rs79213089	26128868	A	G
6	rs529517207	26128940	A	G
6	rs183869174	26129291	T	A
6	rs6908263	26129375	A	G
6	rs17531978	26129392	C	T
6	rs806976	26129599	T	C
6	rs545809684	26129747	A	G
6	rs187080196	26129767	C	T
6	rs112715949	26129861	T	A
6	rs565924953	26129905	A	G
6	rs707899	26129948	T	C
6	rs368584503	26130121	T	C
6	rs542398696	26130193	C	T
6	rs191135771	26130276	G	A
6	rs138843672	26130301	T	C
6	rs73736542	26130338	A	G
6	rs184496624	26130362	A	G
6	rs198808	26130628	G	C
6	rs550842241	26130662	A	C
6	rs198807	26130690	A	G
6	rs140531571	26130703	T	C
6	rs144362926	26130882	T	C
6	rs185696839	26130931	A	G
6	rs188988664	26131017	C	G
6	rs139602285	26131121	G	C
6	rs566230761	26131589	C	T
6	rs190255902	26131660	T	G
6	rs707900	26131670	T	C
6	rs75218946	26131810	A	T
6	rs529950805	26132084	T	C
6	rs559187155	26132120	T	A
6	rs9467677	26132218	G	A
6	rs538072725	26132315	C	T
6	rs7771690	26132489	C	A
6	rs9461234	26132504	C	T
6	rs529837856	26132570	A	G
6	rs74550965	26132573	G	C
6	rs182925872	26132654	G	A
6	rs707901	26132664	T	C
6	rs114565799	26132665	A	G
6	rs187808387	26132930	A	C
6	rs36109883	26133070	A	G
6	rs371515983	26133319	A	C
6	rs145129291	26133576	G	A
6	rs198806	26133616	A	G
6	rs550194416	26133733	G	C
6	rs570064365	26133742	C	T
6	rs553505400	26133828	T	G
6	rs16891344	26134110	T	G
6	rs533547296	26134230	G	A
6	rs138960403	26134282	T	C
6	rs9467678	26134504	T	C
6	rs198805	26134672	G	A
6	rs564145962	26134708	T	C
6	rs9461235	26134723	C	T
6	rs198804	26134825	C	T
6	rs186474691	26135050	A	G
6	rs198803	26135052	T	A
6	rs555683162	26135189	T	C
6	rs186107447	26135331	T	G
6	rs2856646	26135498	A	G
6	rs2856645	26135499	T	G
6	rs183450951	26135558	A	T
6	rs142883753	26135776	G	A
6	rs185839262	26136002	A	G
6	rs191729936	26136020	C	T
6	rs183188891	26136192	C	G
6	rs188068788	26136304	C	G
6	rs77133138	26136687	A	C
6	rs3819406	26136821	G	C
6	rs553197023	26136904	A	C
6	rs575526734	26136916	A	C
6	rs545326684	26136929	T	C
6	rs184731659	26137190	T	A
6	rs189600364	26137193	T	C
6	rs9366638	26137235	C	A
6	rs73393420	26137362	G	T
6	rs114679191	26137443	T	C
6	rs7760713	26137652	G	A
6	rs7747040	26137872	C	T
6	rs7764727	26137906	C	A
6	rs114373067	26138053	C	T
6	rs41507948	26138378	G	T
6	rs115341591	26138407	A	G
6	rs527318872	26138681	G	C
6	rs146858881	26138719	C	G
6	rs182817048	26138956	G	A
6	rs550874947	26139016	T	C
6	rs112008078	26139052	A	T
6	rs186729016	26139132	T	A
6	rs548921241	26139198	G	T
6	rs191529951	26139199	G	A
6	rs183277789	26139211	C	T
6	rs114306353	26139264	G	T
6	rs707903	26139396	C	T
6	rs559759875	26139707	G	A
6	rs198801	26139741	C	T
6	rs188825973	26139808	T	C
6	rs198800	26139933	C	T
6	rs112518806	26140121	C	A
6	rs72834689	26140134	T	C
6	rs185192866	26140227	C	T
6	rs540172062	26140268	G	A
6	rs76064269	26140649	A	G
6	rs62396181	26140669	T	A
6	rs112594153	26140725	G	T
6	rs535595453	26140971	G	A
6	rs562675333	26141126	G	A
6	rs806970	26141375	T	C
6	rs184119312	26141426	G	T
6	rs61228140	26141649	A	G
6	rs537886825	26141924	T	C
6	rs9467680	26141976	G	A
6	rs116648515	26142269	A	C
6	rs180929913	26142590	A	G
6	rs534452758	26142811	A	G
6	rs557814978	26142815	G	C
6	rs113507291	26143035	C	T
6	rs186123695	26143066	C	T
6	rs190426753	26143182	A	T
6	rs148982396	26143231	C	G
6	rs557181272	26143589	C	T
6	rs531706032	26143668	C	T
6	rs151087760	26143765	A	G
6	rs79409081	26143872	C	T
6	rs186713549	26144001	G	A
6	rs146506680	26144147	T	C
6	rs139051645	26144163	C	G
6	rs551718721	26144172	A	G
6	rs80080917	26144281	G	A
6	rs185777811	26144322	G	A
6	rs138065058	26144386	A	G
6	rs182320574	26144471	A	G
6	rs75515815	26144559	A	G
6	rs115737598	26144672	A	G
6	rs149533486	26144755	G	C
6	rs806971	26144791	G	T
6	rs574940712	26144976	G	C
6	rs540728234	26144979	G	A
6	rs141672856	26145135	C	A
6	rs72834694	26145158	C	T
6	rs75499503	26145217	T	C
6	rs139119086	26145579	A	G
6	rs192222932	26145744	A	T
6	rs552851392	26145975	C	T
6	rs569532364	26145982	A	G
6	rs187077014	26146229	C	T
6	rs369185047	26146435	T	C
6	rs142303742	26146578	G	A
6	rs77872636	26146598	C	T
6	rs139432191	26146640	T	C
6	rs552449678	26146683	A	C
6	rs185794431	26146781	G	C
6	rs539806281	26147311	C	G
6	rs1183694	26147367	T	C
6	rs80241472	26147396	A	G
6	rs549188441	26147486	T	C
6	rs531500219	26148080	T	C
6	rs806972	26148311	G	T
6	rs806973	26148326	G	A
6	rs562544821	26148463	G	T
6	rs532052500	26148649	C	T
6	rs548051589	26148711	T	A
6	rs9461236	26148951	C	G
6	rs16891359	26149000	C	T
6	rs576580682	26149285	T	C
6	rs151035256	26149330	C	T
6	rs7750868	26149546	C	T
6	rs563340201	26149649	G	C
6	rs547393082	26149869	A	C
6	rs191638930	26149907	G	A
6	rs559484832	26150209	A	G
6	rs375924976	26150251	A	C
6	rs6939728	26150361	A	C
6	rs187529455	26150590	C	T
6	rs2050946	26150616	T	C
6	rs555178695	26150633	A	G
6	rs9467681	26150778	C	A
6	rs9467682	26150806	G	T
6	rs75546109	26150809	G	C
6	rs185414152	26150948	G	A
6	rs142447159	26151194	C	T
6	rs189492538	26151316	A	G
6	rs9358908	26151535	T	G
6	rs563469105	26151819	C	G
6	rs548625044	26152283	G	C
6	rs564539006	26153077	C	T
6	rs180972264	26153112	A	G
6	rs536409784	26153242	C	T
6	rs9379827	26153335	A	C
6	rs539336337	26153340	A	G
6	rs150003516	26153430	T	C
6	rs561040644	26153522	G	A
6	rs9358909	26153545	C	G
6	rs80241428	26153780	G	A
6	rs112073113	26153886	T	C
6	rs544920887	26154252	A	T
6	rs540307736	26154776	T	C
6	rs560551071	26154790	G	C
6	rs537738151	26154794	T	C
6	rs188323415	26155231	A	T
6	rs544484668	26155325	T	G
6	rs532086527	26155717	A	G
6	rs185056379	26156161	C	A
6	rs563111308	26156385	T	C
6	rs562364401	26156544	A	C
6	rs527685771	26156546	A	G
6	rs568298921	26156570	A	G
6	rs2298088	26156586	T	C
6	rs138910780	26156696	A	G
6	rs568154277	26156744	C	G
6	rs141942142	26156758	T	C
6	rs148757707	26156822	T	C
6	rs150948103	26156843	A	G
6	rs200022646	26156882	A	G
6	rs549787183	26156900	A	G
6	rs141426072	26156918	T	C
6	rs201237564	26156971	G	C
6	rs199659170	26156985	A	G
6	rs61729264	26156993	T	G
6	rs201297264	26157049	T	C
6	rs2298090	26157073	G	A
6	rs201935674	26157108	A	G
6	rs201313032	26157154	G	C
6	rs577879962	26157166	G	A
6	rs147799648	26157224	A	G
6	rs551256249	26157248	A	G
6	rs139391118	26157269	A	G
6	rs528042252	26157339	C	A
6	rs112830226	26157403	C	A
6	rs567828354	26157405	A	G
6	rs116481106	26157465	A	G
6	rs563264507	26157476	C	G
6	rs4141885	26157481	T	A
6	rs142878091	26157560	C	G
6	rs186355759	26157686	G	C
6	rs538526492	26157713	C	T
6	rs3857546	26157762	T	C
6	rs532883241	26157767	C	T
6	rs76812791	26157778	A	G
6	rs562755506	26157783	C	G
6	rs75756516	26157934	C	A
6	rs371649370	26157952	A	G
6	rs558445585	26157969	C	G
6	rs563149168	26157991	A	C
6	rs7749823	26158079	C	A
6	rs149076808	26158137	G	A
6	rs191545816	26158150	A	G
6	rs41266797	26158247	A	G
6	rs576717495	26158275	C	T
6	rs368440522	26158384	G	C
6	rs568936694	26158436	A	G
6	rs200036714	26158796	T	C
6	rs41266799	26158835	T	A
6	rs185297573	26158927	G	C
6	rs1009181	26158993	C	T
6	rs192897073	26158996	A	G
6	rs546922843	26159021	G	A
6	rs2183947	26159356	A	G
6	rs806966	26159495	G	T
6	rs182315604	26159522	T	C
6	rs541338511	26160135	A	G
6	rs370864350	26160390	T	C
6	rs181191389	26160644	C	T
6	rs577888733	26160691	G	A
6	rs77356743	26160970	A	G
6	rs113657606	26161013	T	C
6	rs573497589	26161015	A	T
6	rs112309636	26161111	C	A
6	rs371997514	26161119	A	G
6	rs553395562	26161351	A	G
6	rs72834696	26161399	A	G
6	rs113740727	26161479	A	G
6	rs547047014	26161865	C	T
6	rs376373701	26161874	T	C
6	rs552613852	26161879	A	G
6	rs1417998	26162019	A	T
6	rs544839671	26162072	T	C
6	rs552400364	26162322	A	G
6	rs188570789	26162582	C	A
6	rs9467684	26162679	A	G
6	rs139539858	26162703	G	T
6	rs532685020	26163116	C	T
6	rs183856438	26163168	C	T
6	rs562717733	26163232	T	G
6	rs114827767	26163621	A	G
6	rs183602827	26163865	A	G
6	rs151204040	26163972	T	C
6	rs145152284	26164164	A	C
6	rs552454941	26164991	C	T
6	rs806967	26165432	C	G
6	rs115503852	26165485	C	G
6	rs190138108	26165548	G	A
6	rs145461176	26165631	A	G
6	rs570492045	26165738	G	T
6	rs115907924	26166098	C	T
6	rs116271065	26166382	G	C
6	rs78357539	26166453	A	C
6	rs549156844	26166464	A	G
6	rs145696834	26166559	G	C
6	rs73736552	26166700	G	C
6	rs557853935	26166981	A	G
6	rs191668974	26167113	C	G
6	rs559883746	26167183	T	C
6	rs528796416	26167218	A	C
6	rs9366639	26167613	G	C
6	rs73736553	26167677	T	C
6	rs4486004	26167710	T	G
6	rs574037095	26167836	A	G
6	rs147612899	26168243	C	G
6	rs567647912	26168287	C	T
6	rs140454894	26168457	T	C
6	rs191968404	26168630	A	G
6	rs59467460	26168688	A	T
6	rs189237096	26168689	T	A
6	rs144285827	26168697	T	A
6	rs2066295	26168903	G	A
6	rs140058581	26169270	G	A
6	rs189315968	26169279	C	T
6	rs116187243	26169388	C	T
6	rs9461237	26169632	T	C
6	rs183418061	26169961	A	G
6	rs76021240	26170182	A	G
6	rs111380779	26170878	C	T
6	rs552199344	26170990	C	T
6	rs188051553	26171226	A	G
6	rs1059490	26171250	C	T
6	rs147200812	26171617	T	C
6	rs140493342	26171843	A	G
6	rs9379829	26172219	T	C
6	rs551594486	26172281	A	G
6	rs11964810	26172299	T	G
6	rs562471678	26172540	G	C
6	rs539766979	26172795	A	C
6	rs572482719	26173011	A	G
6	rs7773964	26173039	A	G
6	rs73393437	26173114	G	A
6	rs192213264	26173474	T	C
6	rs34661691	26173478	G	T
6	rs554405083	26173635	T	G
6	rs184715526	26173639	G	A
6	rs9379830	26173767	C	T
6	rs111599743	26174101	G	C
6	rs571633026	26175416	T	G
6	rs565999062	26175606	G	A
6	rs112250267	26175832	T	C
6	rs9379831	26175852	A	C
6	rs17598658	26175866	C	A
6	rs79267062	26176010	C	T
6	rs73393440	26176053	A	T
6	rs556519800	26176202	G	T
6	rs11759758	26176421	C	T
6	rs72834698	26176517	A	G
6	rs539286246	26176811	G	C
6	rs574702464	26176953	A	G
6	rs79838708	26177014	G	A
6	rs183431539	26177234	T	C
6	rs12664415	26177282	T	C
6	rs113336805	26177333	T	A
6	rs113047824	26177768	T	C
6	rs7762193	26177882	T	C
6	rs114853684	26178495	T	G
6	rs568696943	26178543	C	T
6	rs576777897	26178659	T	C
6	rs73393441	26179213	A	G
6	rs554471554	26179432	G	A
6	rs540420717	26179508	A	G
6	rs562472923	26179645	A	T
6	rs562149227	26179677	G	C
6	rs141690565	26179763	G	T
6	rs539728224	26179789	A	G
6	rs2183948	26180332	G	A
6	rs570268537	26180381	T	C
6	rs62396185	26180634	C	G
6	rs1981019	26180683	T	G
6	rs572289376	26180717	T	C
6	rs576252536	26180739	A	G
6	rs571823159	26180886	A	G
6	rs556064263	26181308	G	A
6	rs62396187	26181415	T	C
6	rs577295705	26181519	A	G
6	rs17598764	26181588	G	T
6	rs806975	26181673	G	C
6	rs76769693	26181717	C	T
6	rs1007317	26181723	A	G
6	rs11760140	26182049	C	T
6	rs11753084	26182061	G	A
6	rs11757724	26182091	T	C
6	rs550752524	26182150	T	G
6	rs529117095	26182240	C	T
6	rs183621344	26182481	G	C
6	rs113979296	26182626	A	C
6	rs112986938	26182633	A	C
6	rs535106619	26182726	T	G
6	rs573596412	26182784	T	C
6	rs73393443	26182872	A	G
6	rs147870558	26182960	C	T
6	rs548780777	26183000	G	A
6	rs550531908	26183192	T	A
6	rs148268586	26183567	G	A
6	rs74660303	26183710	T	C
6	rs17533076	26183816	A	G
6	rs569466390	26183862	G	A
6	rs80206343	26183897	A	C
6	rs540221186	26183955	A	C
6	rs576902929	26183998	T	C
6	rs16891375	26184041	G	A
6	rs61978632	26184082	G	C
6	rs141005448	26184083	T	C
6	rs7766641	26184102	A	G
6	rs199592828	26184267	A	G
6	rs143792250	26184308	T	C
6	rs146191676	26184317	T	C
6	rs562432500	26184515	T	C
6	rs115855922	26184525	A	C
6	rs73736555	26184607	T	C
6	rs141585815	26184613	G	A
6	rs4496782	26184617	C	T
6	rs17598927	26184640	G	C
6	rs113414054	26184733	T	C
6	rs4593350	26184800	C	T
6	rs77713938	26184858	C	G
6	rs78222565	26184879	T	C
6	rs187536896	26184940	T	C
6	rs80095925	26184942	T	C
6	rs77957229	26185226	G	A
6	rs75551401	26185387	C	T
6	rs80279176	26185403	G	T
6	rs185425655	26185662	C	T
6	rs190644907	26185700	G	C
6	rs79304297	26185757	C	T
6	rs78244898	26185795	C	T
6	rs192683162	26185920	A	G
6	rs144703568	26185984	A	G
6	rs77961951	26186075	G	A
6	rs189195141	26186079	A	G
6	rs9379832	26186200	G	A
6	rs527285530	26186564	T	C
6	rs1987437	26186634	A	G
6	rs11753625	26186658	C	T
6	rs559754307	26186913	T	A
6	rs528602727	26186927	T	A
6	rs551545297	26186961	C	G
6	rs11754140	26186976	A	T
6	rs549926525	26186977	C	T
6	rs6906367	26187125	T	C
6	rs11751812	26187334	T	G
6	rs557493180	26187420	T	C
6	rs574405971	26187423	C	T
6	rs1543681	26187783	C	A
6	rs144845403	26187898	G	C
6	rs116825852	26188168	G	A
6	rs78484230	26188360	T	C
6	rs529402434	26188574	G	A
6	rs559257020	26188678	A	G
6	rs528351375	26188687	G	A
6	rs78241039	26188727	A	G
6	rs185816828	26188772	T	C
6	rs74800925	26188808	A	T
6	rs16891378	26188864	G	A
6	rs76079017	26188879	G	C
6	rs373810094	26188954	A	G
6	rs574611429	26188956	A	G
6	rs141704151	26189062	C	T
6	rs139439104	26189104	A	G
6	rs201318128	26189146	G	C
6	rs146262007	26189191	T	C
6	rs73736557	26189206	A	G
6	rs574527741	26189286	T	C
6	rs113589835	26189305	T	C
6	rs79868973	26189312	G	C
6	rs78735537	26189313	G	C
6	rs13204572	26189356	C	G
6	rs540238288	26189394	C	A
6	rs114555315	26189421	A	G
6	rs74363821	26189524	C	G
6	rs562080131	26189598	C	G
6	rs533263893	26189606	C	A
6	rs806977	26189615	A	G
6	rs576802721	26190192	G	A
6	rs80259160	26190199	T	C
6	rs78240737	26190330	C	T
6	rs563787241	26190372	G	A
6	rs529377193	26190403	C	T
6	rs533978446	26190507	C	T
6	rs114551203	26190537	G	A
6	rs75475698	26190609	G	C
6	rs11753837	26190747	A	G
6	rs113370001	26190776	A	G
6	rs184581329	26190853	C	G
6	rs150100649	26190997	G	A
6	rs569270090	26191046	A	C
6	rs186049619	26191065	A	G
6	rs138636573	26191139	A	T
6	rs111771247	26191306	G	C
6	rs557675141	26191360	C	A
6	rs9461238	26191402	A	T
6	rs116534654	26191418	A	G
6	rs76607472	26191557	T	C
6	rs111596617	26191678	T	A
6	rs181821911	26191831	G	C
6	rs75921373	26191843	T	C
6	rs112751982	26191958	T	C
6	rs111420263	26192093	T	C
6	rs148545606	26192310	C	T
6	rs10452600	26192502	A	C
6	rs76722536	26192946	G	C
6	rs114167871	26193261	G	A
6	rs191961690	26193791	C	G
6	rs76841781	26193914	C	A
6	rs74368652	26194024	A	G
6	rs554668689	26194087	C	T
6	rs78432076	26194092	C	T
6	rs806978	26194113	C	T
6	rs79264785	26194121	T	C
6	rs188542197	26194309	C	T
6	rs79395516	26194353	A	G
6	rs74974409	26194402	G	A
6	rs184899554	26194518	C	G
6	rs188051334	26194671	A	C
6	rs78932312	26194869	G	A
6	rs114892914	26194899	A	C
6	rs554242767	26194955	C	A
6	rs80313145	26194965	A	T
6	rs73736558	26194966	T	A
6	rs189305134	26194976	A	T
6	rs139389139	26194985	T	G
6	rs78012445	26195080	C	G
6	rs77134611	26195235	A	G
6	rs3734530	26195408	C	G
6	rs553616961	26195421	G	A
6	rs149593110	26195431	T	C
6	rs1341759	26195502	A	G
6	rs806791	26195905	T	C
6	rs181175376	26196247	G	T
6	rs139462021	26196319	A	T
6	rs116706280	26196403	A	G
6	rs76329209	26196430	G	A
6	rs79697629	26196512	G	A
6	rs570152408	26196558	G	T
6	rs113738935	26196567	A	T
6	rs67575965	26196593	G	A
6	rs114302673	26196824	A	C
6	rs563785229	26196921	A	C
6	rs570391985	26197056	A	T
6	rs142670361	26197121	C	T
6	rs201284600	26197218	A	G
6	rs578240635	26197229	T	G
6	rs200272097	26197232	A	G
6	rs138869955	26197296	T	C
6	rs41266801	26197493	A	C
6	rs139553692	26197535	T	C
6	rs147786432	26197676	G	C
6	rs563892977	26197701	T	C
6	rs542336614	26197722	C	T
6	rs543354504	26197795	C	T
6	rs7775052	26197807	A	G
6	rs548664463	26197849	A	C
6	rs4145878	26198046	T	A
6	rs567847282	26198059	G	A
6	rs74466034	26198182	G	A
6	rs113946890	26198405	G	A
6	rs545169554	26198407	G	A
6	rs2143346	26198449	G	C
6	rs2143347	26198494	T	C
6	rs188281035	26198709	A	G
6	rs553624023	26198724	G	A
6	rs572903355	26198790	A	G
6	rs545004933	26198823	T	G
6	rs2179517	26198845	G	C
6	rs806792	26198916	G	A
6	rs373940597	26198942	A	G
6	rs78771389	26198943	C	G
6	rs77463023	26198980	T	C
6	rs536423288	26198989	C	T
6	rs34550794	26199014	A	G
6	rs76827793	26199064	G	A
6	rs145059830	26199121	A	G
6	rs142041097	26199166	G	T
6	rs113561314	26199222	A	G
6	rs199881054	26199250	C	G
6	rs142347437	26199324	A	C
6	rs538895434	26199412	T	C
6	rs201905916	26199441	A	C
6	rs41266803	26199454	T	C
6	rs201050533	26199491	C	T
6	rs438534	26199524	A	G
6	rs568069033	26199621	C	T
6	rs41266805	26199678	C	T
6	rs41266807	26199822	G	A
6	rs199976373	26199856	C	A
6	rs139303059	26199859	C	A
6	rs200762201	26199869	C	A
6	rs553483137	26199870	A	G
6	rs34961555	26199903	T	C
6	rs141955675	26200050	G	C
6	rs421153	26200080	T	C
6	rs1059486	26200083	A	G
6	rs77481736	26200105	T	C
6	rs546943590	26200113	A	G
6	rs188659201	26200175	T	G
6	rs149541847	26200225	A	G
6	rs16891397	26200256	T	C
6	rs181413826	26200268	T	C
6	rs111862300	26200298	A	G
6	rs147404008	26200441	C	T
6	rs1341758	26200518	A	G
6	rs549549844	26200551	C	G
6	rs189962977	26200614	C	T
6	rs73736559	26200630	A	C
6	rs537043965	26200634	A	T
6	rs806794	26200677	G	A
6	rs3757135	26200707	A	G
6	rs140678066	26200720	G	A
6	rs3757136	26200752	C	G
6	rs115981424	26200933	G	C
6	rs113144248	26201295	T	C
6	rs145674051	26201485	A	G
6	rs78900903	26201606	C	T
6	rs551241550	26201634	A	G
6	rs151205921	26201696	G	A
6	rs187506854	26201734	T	A
6	rs557637621	26201753	A	T
6	rs577883481	26201754	T	G
6	rs77426675	26202018	A	G
6	rs9467688	26202133	A	G
6	rs76562409	26202227	C	G
6	rs76170160	26202263	C	G
6	rs16891401	26202337	A	G
6	rs142869490	26202364	A	G
6	rs114800064	26202514	A	G
6	rs59620817	26202579	T	C
6	rs11754744	26202605	A	G
6	rs191606775	26202698	A	G
6	rs11755210	26202768	T	C
6	rs9461239	26202899	C	T
6	rs192381728	26203611	C	T
6	rs143915568	26203624	A	G
6	rs11758351	26203910	G	T
6	rs16891404	26203970	A	G
6	rs6925088	26204185	C	T
6	rs142083556	26204246	A	C
6	rs151142401	26204251	C	G
6	rs16891405	26204506	G	A
6	rs116556209	26204579	C	A
6	rs73736560	26204669	A	G
6	rs534149080	26204762	A	T
6	rs377665213	26204824	A	G
6	rs61742993	26204833	G	T
6	rs61742995	26204837	A	C
6	rs199914113	26204878	G	T
6	rs571073582	26204977	T	C
6	rs145281411	26205022	T	C
6	rs61910695	26205052	A	G
6	rs75682828	26205059	T	C
6	rs200638273	26205130	C	T
6	rs116339316	26205178	A	C
6	rs570412994	26205194	A	T
6	rs41266809	26205209	A	T
6	rs181186674	26205214	G	A
6	rs535004175	26205255	G	T
6	rs189330968	26205264	G	A
6	rs117035401	26205291	C	T
6	rs806795	26205293	G	A
6	rs575813316	26205298	T	C
6	rs114898628	26205327	A	G
6	rs75681817	26205341	T	C
6	rs77205516	26205356	A	T
6	rs78819215	26205383	T	C
6	rs77831222	26205384	A	G
6	rs73736561	26205425	C	T
6	rs2069020	26205500	T	C
6	rs144462190	26205539	T	A
6	rs2069019	26205604	T	C
6	rs185773685	26205636	T	C
6	rs2069018	26205718	C	T
6	rs9393687	26205770	C	A
6	rs77832727	26205953	A	C
6	rs989710	26206074	A	C
6	rs115293394	26206101	T	C
6	rs146865396	26206105	T	C
6	rs16891407	26206299	A	T
6	rs11757394	26206694	C	G
6	rs573369501	26206788	T	C
6	rs415297	26206868	T	C
6	rs56220351	26206884	G	A
6	rs9393688	26207174	T	A
6	rs9379833	26207175	A	C
6	rs56186759	26207181	T	C
6	rs73736562	26207224	G	A
6	rs55815656	26207303	A	G
6	rs151083282	26207371	G	C
6	rs77889957	26207435	G	A
6	rs73393463	26207454	C	T
6	rs75091077	26207546	C	A
6	rs567523211	26207791	T	C
6	rs2022448	26207928	A	G
6	rs185028180	26207974	T	G
6	rs115958920	26207978	T	C
6	rs116337444	26208269	A	G
6	rs560566589	26208416	C	G
6	rs546320402	26208480	A	C
6	rs113586030	26208523	T	C
6	rs561183241	26208577	T	C
6	rs147012978	26208590	C	T
6	rs143728465	26208641	G	C
6	rs78653353	26208917	G	A
6	rs78759249	26208956	A	G
6	rs76130408	26208962	G	A
6	rs79464774	26209043	G	T
6	rs542327988	26209087	T	G
6	rs78795696	26209264	A	G
6	rs148243283	26209495	C	T
6	rs534094488	26209602	T	C
6	rs75390741	26209784	T	A
6	rs150738086	26209808	T	C
6	rs78007632	26210001	G	A
6	rs111929175	26210044	T	C
6	rs116772463	26210071	A	G
6	rs372383976	26210255	C	T
6	rs112944829	26210257	C	G
6	rs541398194	26210349	C	T
6	rs150057567	26210423	T	C
6	rs113208674	26210465	G	C
6	rs550502918	26210513	C	A
6	rs79988778	26210621	T	G
6	rs78871367	26210659	C	T
6	rs186313554	26210660	G	C
6	rs77130538	26210723	C	T
6	rs115616573	26210769	T	C
6	rs76288064	26210774	A	G
6	rs113205297	26210808	C	A
6	rs563984482	26210980	A	G
6	rs529645705	26211001	A	T
6	rs9358912	26211146	T	G
6	rs539265483	26211164	T	C
6	rs187155337	26211243	G	T
6	rs11755943	26211368	G	A
6	rs16891417	26211395	T	C
6	rs183408985	26211618	T	C
6	rs6918339	26211780	C	G
6	rs530939807	26211811	A	G
6	rs535599014	26211849	T	C
6	rs16891421	26212230	T	C
6	rs555099984	26212439	C	A
6	rs6919303	26212479	G	C
6	rs571303647	26212829	A	G
6	rs2092405	26212840	G	A
6	rs2393591	26212870	G	A
6	rs3999549	26212963	C	A
6	rs553560033	26213017	T	C
6	rs573353447	26213018	T	C
6	rs530819583	26213107	T	C
6	rs565560309	26213394	A	G
6	rs532779276	26213441	C	G
6	rs56398712	26213868	G	A
6	rs77919959	26213872	A	C
6	rs55856153	26213878	G	C
6	rs142431507	26213915	T	C
6	rs556450057	26213923	C	A
6	rs137954522	26214236	T	C
6	rs76389676	26214237	A	G
6	rs567294908	26214368	T	G
6	rs806798	26214473	T	C
6	rs182005594	26214773	G	A
6	rs149836084	26214826	C	T
6	rs555246514	26215745	T	C
6	rs11755618	26215802	G	A
6	rs78544993	26216113	T	G
6	rs151232111	26216148	A	C
6	rs11751062	26216165	T	C
6	rs115335693	26216260	C	A
6	rs559972210	26216383	C	G
6	rs28448296	26216432	C	T
6	rs16891427	26216584	T	C
6	rs41266811	26216656	C	T
6	rs140919872	26216701	A	G
6	rs188272731	26217038	C	A
6	rs543445278	26217149	G	A
6	rs565919024	26217158	T	C
6	rs370283430	26217171	G	A
6	rs199635603	26217189	T	G
6	rs192412003	26217274	C	T
6	rs150842979	26217343	T	C
6	rs201775863	26217604	T	C
6	rs1997768	26217728	G	A
6	rs79662647	26217845	A	G
6	rs182012540	26217869	C	T
6	rs114169905	26218214	C	G
6	rs544969554	26218264	G	A
6	rs530941948	26218301	C	G
6	rs114735962	26218369	T	A
6	rs148389306	26218388	T	C
6	rs141564453	26218406	T	G
6	rs188676579	26218485	G	T
6	rs181413957	26218489	C	G
6	rs112904335	26218701	A	G
6	rs140051083	26218798	A	G
6	rs113189571	26218836	A	C
6	rs575227165	26218907	A	C
6	rs189926977	26218915	G	A
6	rs806790	26218920	A	G
6	rs551697482	26219080	C	A
6	rs112189801	26219095	G	C
6	rs11753131	26219384	A	G
6	rs545911820	26219415	A	T
6	rs540699088	26219513	C	A
6	rs545331503	26219596	T	C
6	rs11757754	26219744	C	A
6	rs546282067	26219828	T	C
6	rs11753655	26220109	T	C
6	rs11753717	26220202	C	G
6	rs77113432	26220401	A	T
6	rs74667665	26220402	A	C
6	rs11754289	26220900	G	C
6	rs192749981	26221022	A	G
6	rs11754368	26221173	A	G
6	rs16891440	26221381	A	G
6	rs559761921	26221471	T	C
6	rs545588207	26221545	G	T
6	rs562555858	26221546	G	T
6	rs78871852	26221566	T	A
6	rs190652506	26221697	T	C
6	rs79958315	26221826	T	C
6	rs16891443	26221937	C	A
6	rs114015443	26221979	G	A
6	rs148750755	26221987	G	A
6	rs77727979	26222026	A	T
6	rs55855508	26222344	A	T
6	rs115097697	26222620	A	C
6	rs111465843	26222823	A	G
6	rs55643278	26222888	A	C
6	rs548203589	26223153	C	T
6	rs74520696	26223154	C	T
6	rs79440348	26223265	A	C
6	rs118019833	26223312	C	T
6	rs76956191	26223579	T	C
6	rs78901806	26223582	A	G
6	rs10214495	26223608	C	G
6	rs79759076	26223694	G	C
6	rs76788598	26224089	G	A
6	rs74360482	26224098	G	A
6	rs557650370	26224181	C	G
6	rs542891209	26224217	A	G
6	rs78954215	26224231	G	C
6	rs74928264	26224343	G	C
6	rs79308455	26224377	G	A
6	rs113407109	26224403	G	T
6	rs112799429	26224426	A	T
6	rs55848726	26224434	C	T
6	rs111568888	26224582	T	C
6	rs536558504	26224603	T	C
6	rs73393471	26224629	C	T
6	rs150375987	26224661	G	C
6	rs56372675	26224729	C	T
6	rs114463887	26224816	C	G
6	rs79922979	26224975	G	A
6	rs74758545	26225111	G	A
6	rs141917906	26225366	C	T
6	rs116071497	26225368	T	C
6	rs138589598	26225403	A	G
6	rs546816945	26225437	C	A
6	rs539002138	26225457	C	A
6	rs534265754	26225645	G	C
6	rs202067024	26225657	T	C
6	rs113937141	26225712	A	G
6	rs200039971	26225791	C	T
6	rs56119218	26225881	A	C
6	rs538143749	26225882	G	A
6	rs149382366	26225958	G	A
6	rs811041	26226032	G	C
6	rs79252934	26226225	A	G
6	rs56360223	26226245	T	C
6	rs558761574	26226411	A	G
6	rs9467689	26226453	C	T
6	rs187046991	26226455	C	G
6	rs142804430	26226621	C	T
6	rs576900783	26226666	A	C
6	rs182850646	26226707	T	C
6	rs16891446	26226996	C	A
6	rs3818947	26227104	T	C
6	rs537623747	26227282	A	T
6	rs193239745	26227317	T	C
6	rs146058940	26227364	A	G
6	rs576754683	26227381	T	A
6	rs539530254	26227382	T	C
6	rs541348973	26227842	G	T
6	rs556662847	26227858	A	G
6	rs78767680	26227898	T	A
6	rs115518076	26227906	T	C
6	rs76963950	26228008	A	G
6	rs16891450	26228043	T	A
6	rs139133114	26228206	A	G
6	rs576231244	26228293	A	T
6	rs112191239	26228491	C	G
6	rs2143345	26229148	A	G
6	rs806789	26229161	C	A
6	rs149906368	26229308	T	C
6	rs2179516	26229411	T	C
6	rs16891453	26229577	G	T
6	rs558317104	26229593	C	G
6	rs182272460	26229682	T	A
6	rs544096228	26229685	A	T
6	rs113698481	26229687	C	A
6	rs368744638	26229710	A	G
6	rs559394253	26229774	C	G
6	rs186052578	26230119	T	C
6	rs554215702	26230122	A	G
6	rs147766919	26230465	T	G
6	rs16891455	26230485	A	G
6	rs148351509	26230924	G	C
6	rs113133930	26231083	G	C
6	rs75523606	26231240	T	C
6	rs116039572	26231273	A	G
6	rs11759904	26231443	C	T
6	rs11757549	26231608	A	G
6	rs561403543	26231725	C	T
6	rs180877250	26231756	T	C
6	rs142835978	26231812	A	G
6	rs75959571	26231999	C	G
6	rs185813025	26232105	G	A
6	rs191715439	26232139	A	G
6	rs561149319	26232176	A	T
6	rs116762109	26232313	A	G
6	rs186374232	26232314	A	T
6	rs190836557	26232331	T	C
6	rs77362785	26232351	A	G
6	rs182279688	26232367	C	T
6	rs573849930	26232485	C	T
6	rs190965579	26233031	A	C
6	rs73736566	26233108	A	G
6	rs10946808	26233387	G	A
6	rs148458373	26233462	C	G
6	rs554120481	26233537	G	A
6	rs77337633	26233610	C	T
6	rs188548933	26233665	C	T
6	rs111534271	26233819	G	C
6	rs80202565	26233882	G	C
6	rs577387092	26233968	A	C
6	rs16891456	26234127	C	T
6	rs564453850	26234142	C	T
6	rs183594861	26234305	T	G
6	rs541095182	26234346	C	G
6	rs533290693	26234400	G	C
6	rs543469096	26234410	G	A
6	rs531375635	26234446	A	G
6	rs201163962	26234451	T	G
6	rs200430297	26234452	T	A
6	rs16891458	26234476	C	A
6	rs200823053	26234536	C	T
6	rs140268442	26234555	A	G
6	rs144980125	26234665	A	G
6	rs41266813	26234726	G	C
6	rs148166404	26234761	A	C
6	rs150694983	26234797	C	T
6	rs201392898	26234809	C	T
6	rs2050950	26234883	G	A
6	rs201686429	26234917	C	T
6	rs2050949	26234939	T	C
6	rs2050948	26234952	G	A
6	rs377237102	26234957	T	C
6	rs369209295	26235015	T	C
6	rs138815183	26235041	T	C
6	rs138719852	26235108	C	T
6	rs150822634	26235134	C	T
6	rs41266815	26235151	C	G
6	rs200372842	26235203	A	G
6	rs571481500	26235232	A	G
6	rs188631822	26235258	A	G
6	rs16891464	26235300	G	A
6	rs147196083	26235651	A	G
6	rs75156165	26235699	A	C
6	rs16891466	26235737	A	G
6	rs550792560	26235938	C	T
6	rs567309011	26235947	C	G
6	rs16891467	26235966	C	T
6	rs189933302	26236562	T	A
6	rs531852021	26236689	G	T
6	rs538864667	26236789	T	C
6	rs546760714	26236874	T	C
6	rs111884694	26236920	A	G
6	rs574844002	26236978	A	G
6	rs80292109	26237068	G	A
6	rs543422306	26237144	G	A
6	rs10484436	26237155	T	C
6	rs139428926	26237217	T	C
6	rs562874217	26237230	C	G
6	rs112043590	26237286	G	C
6	rs200540578	26237332	G	T
6	rs10484437	26237457	A	G
6	rs533877654	26237533	A	G
6	rs145060844	26237575	C	T
6	rs16891471	26237583	A	G
6	rs146829875	26237656	G	A
6	rs532140069	26237978	C	A
6	rs570182777	26239334	G	A
6	rs9358913	26239404	G	A
6	rs16891474	26239453	G	T
6	rs75744298	26239502	G	A
6	rs564096371	26239520	C	T
6	rs190361365	26239577	A	T
6	rs547643871	26239653	A	G
6	rs557393190	26239788	G	A
6	rs149479706	26240027	C	G
6	rs543033093	26240094	T	C
6	rs563424870	26240109	C	T
6	rs368966459	26240183	A	G
6	rs551630942	26240184	G	A
6	rs115163018	26240383	T	G
6	rs536341648	26240410	C	A
6	rs75142214	26240412	A	G
6	rs74608402	26240474	T	C
6	rs73736567	26240597	A	G
6	rs3734533	26240624	G	A
6	rs373477704	26240627	A	G
6	rs3734534	26240649	T	C
6	rs41266817	26240711	T	C
6	rs41266819	26240748	G	A
6	rs16891477	26240752	T	C
6	rs201595082	26241008	T	C
6	rs370707622	26241088	C	T
6	rs75783277	26241353	C	T
6	rs11751286	26241361	G	C
6	rs186674571	26241394	C	T
6	rs78406017	26241417	G	C
6	rs116043717	26241621	T	C
6	rs566088125	26241787	A	G
6	rs368612046	26241848	G	A
6	rs114970164	26241993	C	G
6	rs146841243	26242101	T	G
6	rs12526307	26242253	A	G
6	rs182422732	26242357	C	G
6	rs187993705	26242714	A	T
6	rs570386837	26242750	A	G
6	rs16891481	26242777	C	G
6	rs16891484	26242930	A	G
6	rs529808322	26242981	G	C
6	rs77133767	26243310	G	A
6	rs575408873	26243322	T	C
6	rs545911764	26243448	T	A
6	rs78874168	26243567	A	G
6	rs559933154	26243892	T	C
6	rs150524120	26243901	T	C
6	rs74838064	26243914	C	T
6	rs531497187	26244026	T	G
6	rs16891488	26244151	C	G
6	rs77888036	26244162	C	T
6	rs542099346	26244298	G	A
6	rs181572433	26244527	T	C
6	rs1000308	26244580	A	G
6	rs578022222	26244713	A	C
6	rs9461241	26245012	T	G
6	rs148547059	26245046	C	T
6	rs76008431	26245236	T	A
6	rs16891497	26245245	G	A
6	rs73736568	26245337	A	T
6	rs566012640	26245347	A	G
6	rs151073438	26245551	T	C
6	rs77926209	26245566	A	C
6	rs16891501	26245888	A	G
6	rs76389542	26246060	A	T
6	rs144644534	26246111	A	T
6	rs16891505	26246139	A	G
6	rs181994148	26246272	T	A
6	rs577539863	26246502	G	T
6	rs56203253	26246597	A	C
6	rs147002878	26246655	G	C
6	rs6913828	26246664	T	C
6	rs138036678	26246693	C	G
6	rs9467693	26246784	C	G
6	rs530771475	26246842	A	G
6	rs186014020	26246885	C	T
6	rs191108159	26246899	T	C
6	rs200895747	26246939	A	G
6	rs201404471	26246981	T	C
6	rs139325038	26247056	A	G
6	rs41266821	26247198	G	A
6	rs141614327	26247428	A	T
6	rs6919866	26247507	A	G
6	rs137866369	26247553	G	C
6	rs191087222	26247554	A	G
6	rs183670146	26247559	G	A
6	rs187906627	26247740	T	C
6	rs142246822	26247796	A	T
6	rs187635631	26247837	C	T
6	rs184978041	26247948	G	C
6	rs114244018	26248048	C	G
6	rs150893150	26248055	C	G
6	rs189042746	26248076	T	A
6	rs6924863	26248090	T	C
6	rs558903283	26248248	T	C
6	rs575769177	26248261	C	T
6	rs575202374	26248284	C	T
6	rs6456710	26248375	T	A
6	rs546244493	26248393	C	T
6	rs529932089	26248581	T	A
6	rs150047642	26248703	T	C
6	rs538482887	26248828	A	G
6	rs78545713	26248840	G	A
6	rs112153519	26248895	T	C
6	rs112878967	26249504	A	G
6	rs114327856	26249615	T	C
6	rs562104557	26249677	C	T
6	rs554367874	26249958	G	C
6	rs77281308	26250029	T	C
6	rs78661760	26250033	T	A
6	rs182286890	26250125	A	T
6	rs11759720	26250254	G	C
6	rs374954796	26250411	A	C
6	rs201940550	26250435	C	T
6	rs200927302	26250620	G	C
6	rs553950790	26250977	G	C
6	rs549503061	26251029	C	T
6	rs188271919	26251099	A	T
6	rs137887287	26251225	C	A
6	rs17600910	26251272	G	A
6	rs539684754	26251580	T	C
6	rs11753610	26251601	C	T
6	rs192780048	26251677	A	G
6	rs141999125	26251715	T	A
6	rs565957498	26251929	A	G
6	rs200294518	26252018	G	A
6	rs200645025	26252116	A	C
6	rs61746493	26252148	T	C
6	rs199577192	26252178	T	C
6	rs551064304	26252181	A	G
6	rs200947467	26252276	C	A
6	rs143113436	26252385	G	A
6	rs553484470	26252455	T	G
6	rs545646627	26252528	T	C
6	rs375795779	26252631	G	A
6	rs561415452	26252702	C	A
6	rs55674533	26252741	T	C
6	rs115800717	26252899	C	G
6	rs553305823	26252981	T	C
6	rs112783738	26252998	A	T
6	rs550170056	26253583	G	T
6	rs79104999	26253699	A	G
6	rs145440769	26253782	T	C
6	rs183269630	26253798	C	T
6	rs115617697	26254052	G	T
6	rs112759935	26254160	T	G
6	rs806785	26254271	A	G
6	rs187436296	26254553	T	G
6	rs568651809	26254715	G	A
6	rs534246426	26254724	G	T
6	rs143255591	26254946	G	A
6	rs72836408	26254995	T	G
6	rs141885495	26255131	C	G
6	rs552331849	26255260	A	T
6	rs6935954	26255451	A	G
6	rs149747155	26255467	C	T
6	rs114374008	26255510	G	C
6	rs531923297	26255540	T	C
6	rs146767946	26255555	T	C
6	rs113507773	26255739	A	G
6	rs571769445	26255928	C	T
6	rs532580241	26255929	C	G
6	rs191580610	26256000	T	G
6	rs574574183	26256026	G	A
6	rs149063127	26256053	G	A
6	rs553824397	26256076	T	C
6	rs74488719	26256149	T	G
6	rs182597864	26256161	G	A
6	rs113432940	26256324	A	T
6	rs143063908	26256501	C	T
6	rs809871	26256526	C	G
6	rs569689093	26256572	G	T
6	rs566158377	26256594	G	C
6	rs139399558	26256892	T	C
6	rs114796761	26257077	C	G
6	rs193141505	26257271	G	A
6	rs190755810	27242432	A	C
6	rs9393801	27242681	G	A
6	rs62401093	27242909	A	T
6	rs562830344	27243050	A	T
6	rs548406189	27243062	A	C
6	rs547048510	27243089	G	C
6	rs9393802	27243105	G	A
6	rs35982103	27243134	T	C
6	rs78334451	27243318	C	G
6	rs139786258	27243326	C	T
6	rs9357034	27243425	G	C
6	rs6917419	27243480	T	C
6	rs527449430	27243584	T	A
6	rs74967748	27243625	T	A
6	rs6902012	27243767	C	T
6	rs78276919	27244041	T	C
6	rs76227013	27244063	T	A
6	rs573910362	27244152	T	C
6	rs12210403	27244225	G	C
6	rs540860509	27244243	T	C
6	rs112130511	27244325	T	G
6	rs566411879	27244556	G	C
6	rs9379968	27244590	G	A
6	rs188423900	27245069	T	C
6	rs2038044	27245173	A	G
6	rs542687899	27245236	T	C
6	rs115091345	27245340	C	T
6	rs551130501	27245585	A	G
6	rs542698561	27246043	T	G
6	rs142329349	27246132	C	G
6	rs114758698	27246292	T	C
6	rs561527515	27246304	C	G
6	rs566540942	27246540	C	A
6	rs552530590	27246593	A	C
6	rs573581990	27246668	C	A
6	rs556881984	27246671	G	C
6	rs113809482	27246978	T	G
6	rs575893729	27247177	A	T
6	rs375237445	27247265	G	T
6	rs530195238	27247355	G	A
6	rs76661560	27247668	G	T
6	rs148770135	27247721	T	C
6	rs147480016	27248040	G	A
6	rs56044565	27248044	G	C
6	rs532505297	27248047	A	G
6	rs139905155	27248051	T	C
6	rs6926760	27248052	C	T
6	rs56227232	27248054	T	C
6	rs77544845	27248066	A	G
6	rs193197303	27248075	T	A
6	rs554137150	27248080	C	T
6	rs540480911	27248087	G	T
6	rs145585621	27248129	G	T
6	rs6904118	27248171	C	A
6	rs180711071	27248193	A	G
6	rs73738714	27248409	T	C
6	rs187607520	27248546	A	G
6	rs115518568	27248549	A	T
6	rs552397453	27248689	A	G
6	rs6909479	27248773	C	A
6	rs567739533	27248774	A	C
6	rs6932590	27248931	C	T
6	rs112872756	27249011	C	G
6	rs116073176	27249074	A	C
6	rs116389172	27249114	T	C
6	rs572004261	27249115	T	G
6	rs6910659	27249202	C	G
6	rs148181514	27249219	C	T
6	rs141123641	27249306	G	A
6	rs531375486	27249363	C	T
6	rs150269116	27249415	T	G
6	rs114055193	27249439	A	G
6	rs72839445	27249686	A	G
6	rs76569293	27249829	C	T
6	rs558145212	27249845	T	C
6	rs577927422	27249990	A	G
6	rs556213127	27250059	C	T
6	rs138401068	27250248	T	C
6	rs566238160	27250601	G	T
6	rs143887662	27250669	C	G
6	rs115152869	27250704	A	G
6	rs183832764	27251041	G	C
6	rs13207082	27251379	G	A
6	rs550434437	27251403	A	T
6	rs535376305	27251605	T	C
6	rs140908254	27251856	G	C
6	rs528773107	27251944	A	G
6	rs192813804	27252046	A	T
6	rs185332820	27252112	A	G
6	rs534913579	27252240	T	C
6	rs537167426	27252350	T	C
6	rs148820270	27252425	T	C
6	rs371984268	27252429	C	T
6	rs10946906	27252780	A	G
6	rs537280947	27253103	C	T
6	rs79168857	27253187	G	A
6	rs544440972	27253335	G	A
6	rs190643249	27253738	C	T
6	rs9368498	27254006	A	G
6	rs9368499	27254332	T	C
6	rs115787007	27254432	T	G
6	rs114368710	27254454	T	C
6	rs35454259	27254475	A	G
6	rs11964594	27254504	C	T
6	rs112482034	27254510	A	G
6	rs149356218	27254517	A	G
6	rs9348757	27254650	G	A
6	rs542221593	27254789	A	G
6	rs561201434	27254821	T	A
6	rs6913724	27254843	A	T
6	rs185864494	27254931	T	C
6	rs114337870	27254937	C	A
6	rs13217239	27254967	C	T
6	rs568591628	27254977	A	C
6	rs189844074	27255002	C	T
6	rs547774522	27255012	T	G
6	rs6914521	27255017	G	A
6	rs9379970	27255231	C	T
6	rs9348758	27255238	G	T
6	rs111979227	27255535	G	C
6	rs11962826	27255729	A	G
6	rs535904868	27255897	G	A
6	rs139079388	27255954	A	G
6	rs183311773	27256084	C	T
6	rs3800316	27256102	C	A
6	rs562295696	27256208	A	G
6	rs16897282	27256218	A	C
6	rs3823427	27256346	C	G
6	rs192230344	27256615	C	T
6	rs183945681	27256671	G	A
6	rs77093909	27257143	C	A
6	rs570245726	27257148	T	C
6	rs561662617	27257429	T	C
6	rs572095623	27257467	T	C
6	rs147111288	27257482	T	C
6	rs529537686	27257616	T	G
6	rs9393803	27257714	G	A
6	rs80137117	27257940	G	T
6	rs74964897	27257992	T	C
6	rs564004833	27258174	A	G
6	rs77762157	27258291	A	G
6	rs150403695	27258392	G	A
6	rs72839448	27258410	T	C
6	rs77493082	27258487	C	T
6	rs138212322	27258755	G	C
6	rs142705513	27258798	A	G
6	rs3800317	27258972	T	C
6	rs79986350	27259191	C	T
6	rs9379971	27259308	A	T
6	rs149301127	27259339	A	G
6	rs148432424	27259584	C	A
6	rs545432474	27259659	C	T
6	rs190881194	27259765	C	T
6	rs17687635	27259767	T	A
6	rs76736394	27259792	C	T
6	rs551611935	27259933	C	G
6	rs183982298	27259968	A	G
6	rs537165310	27260040	T	C
6	rs77839950	27260042	T	C
6	rs552692606	27260089	A	G
6	rs538904509	27260202	C	T
6	rs187911539	27260329	C	T
6	rs551673232	27260641	T	G
6	rs111914362	27260643	T	C
6	rs112369919	27260692	C	G
6	rs535918052	27260772	T	G
6	rs61249083	27260776	T	A
6	rs28542968	27261295	G	A
6	rs7746199	27261324	T	C
6	rs116044476	27261377	T	C
6	rs187808247	27261504	C	T
6	rs11969536	27261643	C	T
6	rs72839449	27261661	C	A
6	rs114673542	27261664	C	T
6	rs184907678	27261691	G	T
6	rs7746841	27261700	G	C
6	rs78232339	27261706	T	C
6	rs11966985	27261735	A	G
6	rs570963384	27261746	C	T
6	rs535048244	27261892	T	C
6	rs116154215	27261908	A	T
6	rs141294861	27261935	G	A
6	rs202011484	27262057	T	A
6	rs9468028	27262158	A	C
6	rs548022405	27262214	T	C
6	rs535519903	27262368	T	G
6	rs149491797	27262554	C	T
6	rs147162728	27262828	G	A
6	rs533599876	27262923	G	A
6	rs539296875	27263160	G	A
6	rs76014505	27263204	A	C
6	rs16897345	27263252	T	C
6	rs9468029	27263287	T	A
6	rs16897348	27263342	T	C
6	rs57138434	27263348	G	A
6	rs9468030	27263386	A	C
6	rs182765201	27263451	G	A
6	rs3800318	27263641	T	A
6	rs569832079	27263798	C	T
6	rs565783122	27263948	T	C
6	rs144987715	27264005	T	G
6	rs573019350	27264100	A	G
6	rs12201477	27264344	T	C
6	rs563645153	27264345	C	T
6	rs9461346	27264365	A	T
6	rs115045996	27264369	T	A
6	rs565844532	27264422	G	A
6	rs545179050	27264739	G	A
6	rs78636194	27264880	A	C
6	rs9468031	27264897	C	T
6	rs529202384	27264980	C	T
6	rs548978004	27265003	G	A
6	rs559664546	27265015	T	G
6	rs183237682	27265044	A	G
6	rs28410967	27265235	C	T
6	rs9468032	27265236	T	C
6	rs72839451	27265437	C	G
6	rs142730070	27265743	A	G
6	rs185033638	27265776	G	A
6	rs115817827	27265777	T	C
6	rs1018372	27265797	A	G
6	rs546634500	27265816	G	A
6	rs62401095	27265827	T	C
6	rs544388252	27265829	T	C
6	rs560864128	27265833	A	T
6	rs529691833	27265839	T	C
6	rs569043243	27265861	G	T
6	rs554231994	27265880	G	C
6	rs13211166	27265940	A	T
6	rs575489089	27266005	T	A
6	rs80006001	27266265	G	A
6	rs189575628	27266271	A	G
6	rs78762029	27266413	A	G
6	rs537876191	27266463	G	A
6	rs9468033	27266490	A	T
6	rs547943714	27266674	G	T
6	rs111421297	27266687	T	G
6	rs77214606	27266830	G	A
6	rs574321947	27266852	T	C
6	rs75882019	27266860	G	A
6	rs4559087	27267008	T	C
6	rs191254046	27267538	G	A
6	rs76565975	27267541	A	C
6	rs183329998	27268047	A	T
6	rs576545010	27268134	A	G
6	rs9468034	27268622	G	A
6	rs553572760	27268814	A	T
6	rs145973153	27269270	T	C
6	rs528445812	27269423	T	A
6	rs555426774	27269559	C	A
6	rs147989975	27269659	G	A
6	rs139758602	27269757	A	T
6	rs188953299	27269794	T	C
6	rs77697915	27269822	T	G
6	rs9468036	27270246	C	T
6	rs2393923	27270261	C	T
6	rs537318288	27270563	G	T
6	rs527879231	27270593	G	A
6	rs143734985	27270702	A	T
6	rs148527163	27270890	G	T
6	rs189704935	27270906	T	C
6	rs9468037	27270961	G	A
6	rs77406681	27271187	A	G
6	rs545141373	27271268	T	C
6	rs7771953	27271343	A	G
6	rs146149082	27271404	A	G
6	rs141315873	27271474	C	T
6	rs112469219	27271498	C	G
6	rs150340684	27271569	C	A
6	rs375231628	27271570	A	G
6	rs72839454	27271585	A	G
6	rs147121091	27271590	G	A
6	rs181019341	27271606	T	C
6	rs114985925	27271615	A	C
6	rs74960761	27271634	C	T
6	rs575131023	27271646	A	G
6	rs186866996	27271910	T	G
6	rs113971432	27272014	T	A
6	rs181212892	27272104	C	A
6	rs114402756	27272123	A	G
6	rs78032054	27272138	G	A
6	rs554166894	27272275	G	A
6	rs566667037	27272291	C	G
6	rs116186533	27272374	T	A
6	rs560060204	27272740	T	G
6	rs111256519	27272748	A	C
6	rs576807611	27273293	T	C
6	rs6456772	27273365	A	G
6	rs9468038	27273592	G	A
6	rs16897467	27273894	C	T
6	rs541264417	27274135	T	C
6	rs145219722	27274156	G	C
6	rs16897468	27274485	T	C
6	rs543694293	27274591	C	T
6	rs556269573	27274764	A	G
6	rs72839457	27274771	C	G
6	rs78432563	27274780	C	A
6	rs56114371	27274834	T	C
6	rs9468039	27275004	T	G
6	rs114231633	27275143	A	T
6	rs569454814	27275230	G	T
6	rs9468040	27275350	A	G
6	rs59886985	27275394	T	G
6	rs570687810	27275403	T	C
6	rs75254709	27275411	G	C
6	rs143552127	27275445	G	C
6	rs569778384	27276137	G	A
6	rs9366689	27276171	A	C
6	rs9468041	27276326	T	A
6	rs192235367	27276371	C	G
6	rs9461347	27276578	A	C
6	rs7770955	27276690	G	T
6	rs563448236	27276725	C	T
6	rs559391407	27276797	A	C
6	rs528122927	27276841	T	G
6	rs61736079	27276861	C	T
6	rs553236005	27277038	C	T
6	rs41269255	27277051	T	C
6	rs145213207	27277149	A	G
6	rs41269257	27277212	A	C
6	rs61736085	27277365	A	G
6	rs6456773	27277402	C	T
6	rs191127608	27277517	C	G
6	rs41269259	27277521	T	G
6	rs61736084	27277610	G	A
6	rs61736083	27277650	A	G
6	rs2281023	27277665	A	G
6	rs61736082	27277716	T	A
6	rs558762353	27277810	T	G
6	rs148139460	27277868	T	A
6	rs200393466	27277936	T	C
6	rs16897515	27278020	A	C
6	rs41269261	27278179	T	G
6	rs144638896	27278501	T	C
6	rs12191414	27278634	G	C
6	rs139203721	27278741	T	A
6	rs386469230	27278779	A	G
6	rs61736094	27279021	G	C
6	rs61736096	27279095	C	T
6	rs16897553	27279185	T	A
6	rs16897557	27279632	A	C
6	rs189022879	27279655	C	T
6	rs17688097	27279774	T	C
6	rs61736098	27279805	T	G
6	rs2235233	27279852	C	T
6	rs11965377	27279877	C	T
6	rs12194893	27279982	A	G
6	rs145253628	27279999	A	G
6	rs137878408	27280008	C	G
6	rs562036535	27280011	C	G
6	rs527685996	27280028	A	G
6	rs73738742	27280095	C	T
6	rs3800319	27280407	G	C
6	rs533794361	27280448	T	C
6	rs73738743	27280635	A	G
6	rs114618324	27281027	G	A
6	rs568165622	27281317	C	A
6	rs78292699	27281577	C	T
6	rs9461348	27282284	T	C
6	rs557974229	27282331	G	A
6	rs9461349	27282434	A	G
6	rs529230029	27282490	G	A
6	rs190317419	27282503	C	T
6	rs547526813	27282615	G	A
6	rs549879891	27282831	T	G
6	rs2893910	27283254	T	A
6	rs2893911	27283303	A	G
6	rs139609213	27283837	G	C
6	rs75383980	27283866	T	A
6	rs182918064	27284067	G	C
6	rs116453860	27284083	G	A
6	rs566259161	27284167	C	T
6	rs111698598	27284484	T	C
6	rs73390697	27284555	G	A
6	rs75941492	27284775	A	T
6	rs191778566	27285061	C	T
6	rs563248552	27285083	T	C
6	rs144040669	27285153	G	A
6	rs144907996	27285157	G	A
6	rs148172501	27285332	T	C
6	rs76054911	27285365	T	C
6	rs187555396	27285490	G	A
6	rs75331707	27285504	A	G
6	rs113613975	27285602	T	C
6	rs550838894	27285911	A	G
6	rs191985877	27285987	T	C
6	rs9468042	27286006	G	A
6	rs556963706	27286320	C	T
6	rs9468043	27286415	C	G
6	rs56816292	27286429	A	G
6	rs956149	27286511	G	A
6	rs956150	27286693	A	T
6	rs149569061	27286731	C	T
6	rs720788	27286790	A	G
6	rs144201742	27286861	T	G
6	rs549552984	27286893	T	C
6	rs567403319	27286948	G	C
6	rs189133258	27286974	T	C
6	rs572677135	27287031	C	T
6	rs9461350	27287130	A	C
6	rs75878091	27287350	C	T
6	rs180910184	27287370	A	T
6	rs112475774	27287489	A	T
6	rs79910927	27287557	C	T
6	rs76361030	27287635	T	C
6	rs571252841	27287662	T	C
6	rs562969895	27287701	G	A
6	rs531737267	27287787	C	T
6	rs12174489	27287800	T	C
6	rs62401097	27287834	T	C
6	rs116215553	27287907	C	T
6	rs9461351	27287934	C	T
6	rs9461352	27288062	T	G
6	rs546374671	27288120	G	A
6	rs77434159	27288281	T	G
6	rs9468044	27288293	C	T
6	rs9468045	27288338	G	C
6	rs571851414	27288363	T	C
6	rs9461353	27288387	A	C
6	rs551918672	27288409	G	C
6	rs9379973	27288419	C	T
6	rs9468046	27288450	A	G
6	rs537970440	27288497	T	C
6	rs533781820	27288503	T	C
6	rs112940876	27288554	G	A
6	rs112362144	27288564	C	T
6	rs2893912	27288687	C	T
6	rs201324979	27288882	C	T
6	rs146902710	27288895	G	T
6	rs560031773	27288937	T	C
6	rs9461354	27289018	C	T
6	rs9468047	27289157	T	C
6	rs141770427	27289168	C	T
6	rs9468048	27289193	A	T
6	rs9468049	27289249	G	A
6	rs148114859	27289448	C	T
6	rs6923811	27289776	C	T
6	rs141872186	27289888	C	T
6	rs9468050	27289990	T	C
6	rs2092114	27290082	C	T
6	rs9468051	27290251	T	C
6	rs555900766	27290414	G	T
6	rs57801707	27290457	C	G
6	rs9468052	27290510	C	T
6	rs527470910	27290743	C	T
6	rs9468053	27290792	T	C
6	rs9348759	27290888	T	C
6	rs55797265	27290891	C	T
6	rs9368500	27290981	C	A
6	rs78235994	27291021	G	C
6	rs544326992	27291034	C	T
6	rs9366690	27291079	C	T
6	rs9468054	27291183	C	T
6	rs9468055	27291370	C	T
6	rs9468056	27291521	C	T
6	rs142108286	27291575	G	T
6	rs4145206	27291822	G	A
6	rs9468057	27292058	C	T
6	rs113716932	27292125	G	T
6	rs144957305	27292134	A	G
6	rs9468058	27292179	C	T
6	rs9468059	27292295	C	A
6	rs9468060	27292342	C	T
6	rs147963458	27292411	G	A
6	rs542219080	27292581	A	G
6	rs183681854	27292687	C	T
6	rs141811713	27292753	G	A
6	rs531006188	27292806	G	A
6	rs16897710	27292928	G	T
6	rs567612205	27292954	G	A
6	rs17739298	27293049	G	C
6	rs61746402	27293107	A	G
6	rs61743950	27293114	A	T
6	rs61743942	27293147	A	T
6	rs9468061	27293478	C	T
6	rs138831535	27293915	A	T
6	rs9468062	27294116	A	T
6	rs531919690	27294293	C	G
6	rs9468063	27294407	A	G
6	rs189246356	27294429	C	A
6	rs200000302	27294568	T	C
6	rs145623467	27294573	A	G
6	rs138131184	27294627	A	G
6	rs535993224	27294667	A	G
6	rs79104544	27294895	A	G
6	rs77090420	27294902	C	T
6	rs114566952	27294918	C	T
6	rs185343626	27294951	A	T
6	rs532628541	27294957	G	A
6	rs9368501	27295082	G	A
6	rs9461355	27295506	T	A
6	rs568763487	27295528	C	A
6	rs114550976	27295804	C	T
6	rs9379975	27295808	A	T
6	rs554882106	27295834	T	C
6	rs554426390	27295901	A	G
6	rs9468064	27295930	A	G
6	rs138585300	27295964	T	C
6	rs181009910	27295980	T	C
6	rs111840764	27295990	T	C
6	rs184515916	27296035	A	G
6	rs190683068	27296036	G	A
6	rs9461356	27296062	T	C
6	rs181529106	27296095	T	C
6	rs9468065	27296145	A	T
6	rs9468066	27296360	C	A
6	rs7744605	27296364	A	C
6	rs9468067	27296371	G	A
6	rs76121075	27296440	T	C
6	rs9461357	27296512	T	C
6	rs17739310	27296775	A	G
6	rs562471829	27296791	G	C
6	rs144744748	27296894	A	G
6	rs533720066	27296895	A	C
6	rs571112036	27296943	G	C
6	rs191708768	27297038	T	C
6	rs75114027	27297043	C	T
6	rs80216340	27297201	G	A
6	rs141036216	27297268	A	G
6	rs74293979	27297292	C	G
6	rs115150682	27297539	T	C
6	rs79065545	27297654	A	G
6	rs185862416	27297689	C	T
6	rs9461358	27297830	T	G
6	rs188636909	27297871	G	A
6	rs9468068	27297875	A	G
6	rs551251693	27297925	T	C
6	rs9393805	27298037	G	A
6	rs9393806	27298174	A	G
6	rs9379976	27298200	C	T
6	rs9379977	27298279	C	T
6	rs9393807	27298289	G	A
6	rs559120915	27298312	A	G
6	rs9379978	27298629	A	G
6	rs76565981	27298667	G	A
6	rs721600	27298905	T	C
6	rs541125433	27298978	C	T
6	rs564024086	27299028	T	G
6	rs114405227	27299031	T	G
6	rs543036874	27299084	G	C
6	rs149123691	27299186	G	A
6	rs571637860	27299354	C	T
6	rs7760931	27299525	T	C
6	rs9461359	27299567	C	T
6	rs9461360	27299584	C	T
6	rs147392974	27299591	A	G
6	rs9379979	27299614	T	C
6	rs9468069	27299843	C	T
6	rs143517684	27299943	G	A
6	rs536647360	27300137	T	C
6	rs549340214	27300219	A	C
6	rs13212562	27300310	G	A
6	rs190281895	27300508	G	A
6	rs182303373	27300521	T	C
6	rs139812224	27300576	C	T
6	rs1156457	27300580	G	A
6	rs77989278	27300680	T	G
6	rs113738754	27300697	C	G
6	rs9393808	27300740	A	G
6	rs190206137	27300745	T	G
6	rs78477297	27300746	C	A
6	rs142404825	27300833	A	G
6	rs9368502	27300841	A	G
6	rs74838528	27300922	A	C
6	rs552241399	27301145	G	C
6	rs185993181	27301234	A	G
6	rs560754297	27301367	G	A
6	rs56401801	27301512	A	T
6	rs72839468	27301734	G	A
6	rs75717428	27302105	A	T
6	rs544149819	27302138	A	G
6	rs551946343	27302263	C	G
6	rs548939670	27302381	G	T
6	rs146995274	27302667	T	C
6	rs191781173	27302690	T	C
6	rs9461361	27302702	A	C
6	rs9348760	27302720	G	C
6	rs183124054	27302759	A	G
6	rs41473150	27302765	C	T
6	rs138113697	27302777	T	C
6	rs148211547	27302791	T	C
6	rs189478696	27302794	A	G
6	rs192016678	27302808	G	A
6	rs564197943	27302819	C	T
6	rs9348761	27302825	A	G
6	rs9348762	27302848	A	G
6	rs78092388	27302849	A	G
6	rs535563312	27302893	T	C
6	rs9348763	27302919	C	G
6	rs149428412	27303304	A	G
6	rs189177009	27303322	A	G
6	rs35416932	27303329	A	C
6	rs540650741	27303542	C	A
6	rs9368503	27303745	A	T
6	rs144328910	27303896	C	T
6	rs9461362	27303927	T	C
6	rs577866330	27304317	C	G
6	rs11753483	27304372	C	A
6	rs186507780	27304510	G	A
6	rs540316369	27304518	C	A
6	rs72839469	27304539	A	G
6	rs6903160	27304586	A	T
6	rs80156523	27304588	G	T
6	rs368588774	27304761	T	C
6	rs574015904	27304815	C	G
6	rs78413248	27304864	C	G
6	rs545216829	27304995	T	C
6	rs77380818	27305498	A	G
6	rs534807120	27305517	T	C
6	rs570986356	27305606	C	T
6	rs566459033	27305944	C	T
6	rs545563134	27305965	G	T
6	rs56388125	27306134	A	C
6	rs561270890	27306212	G	A
6	rs9379980	27306518	C	T
6	rs553422709	27306620	C	A
6	rs573505243	27306681	C	T
6	rs59813908	27307042	C	T
6	rs182613570	27307129	T	A
6	rs187783087	27307322	C	A
6	rs185044473	27307434	C	T
6	rs559293850	27307632	A	G
6	rs540331551	27307795	T	C
6	rs76002851	27307805	G	T
6	rs9368504	27307817	G	T
6	rs543979126	27307931	C	T
6	rs55923531	27307956	T	C
6	rs533601742	27308018	T	G
6	rs566508873	27308040	C	T
6	rs9461363	27308175	A	G
6	rs9368505	27308218	T	G
6	rs189600363	27308279	A	G
6	rs527236944	27308311	G	C
6	rs117393274	27308330	T	C
6	rs111816267	27308594	A	G
6	rs9461364	27308665	A	G
6	rs10456355	27308683	T	C
6	rs62401098	27308736	A	G
6	rs9357035	27308760	A	G
6	rs539517827	27308767	T	C
6	rs72839470	27309304	A	T
6	rs375777855	27309603	A	G
6	rs9468070	27309653	A	G
6	rs549860082	27309742	A	C
6	rs535469065	27309755	T	C
6	rs71537559	27309779	C	G
6	rs562558705	27309820	C	T
6	rs576140352	27310043	A	T
6	rs554103248	27310488	A	T
6	rs577147387	27310490	A	G
6	rs9461366	27310533	A	G
6	rs556322488	27310655	G	T
6	rs111391149	27310679	C	T
6	rs143052712	27310782	A	G
6	rs111544706	27310795	G	T
6	rs6922815	27311658	A	G
6	rs12196970	27311711	T	C
6	rs764285	27311754	T	C
6	rs567542258	27311756	T	C
6	rs147234916	27312045	A	T
6	rs764284	27312078	A	G
6	rs73392617	27312099	A	C
6	rs577173435	27312726	T	C
6	rs537393180	27312816	C	T
6	rs184119311	27313206	A	G
6	rs565281639	27313345	T	C
6	rs561669152	27313520	T	C
6	rs551060013	27313671	T	G
6	rs574294588	27313845	T	A
6	rs1555040	27314071	C	G
6	rs561093979	27314222	G	A
6	rs528259444	27314337	G	A
6	rs181662806	27314426	A	G
6	rs186654782	27314480	A	C
6	rs9348765	27314650	T	A
6	rs567111594	27314651	T	A
6	rs73392621	27314886	G	A
6	rs559203842	27315124	G	A
6	rs547299927	27315463	A	G
6	rs537810032	27315650	A	G
6	rs571738925	27315755	A	C
6	rs79796593	27315982	A	G
6	rs564739287	27316061	T	C
6	rs9468071	27316143	T	G
6	rs11753248	27316206	T	C
6	rs58197429	27316408	C	T
6	rs538042494	27316509	C	A
6	rs77458389	27316652	T	C
6	rs72839471	27316959	T	C
6	rs184170762	27317076	T	C
6	rs188327540	27317120	T	C
6	rs575464711	27317437	G	C
6	rs545833857	27318022	A	G
6	rs562190026	27318228	T	C
6	rs539078833	27318284	A	G
6	rs549917499	27318466	A	G
6	rs77899545	27318765	A	G
6	rs191125494	27318788	C	T
6	rs7772739	27318848	G	A
6	rs142238164	27318956	A	C
6	rs150801423	27318987	C	T
6	rs75847452	27319274	G	A
6	rs55889794	27319408	C	T
6	rs56113727	27319595	T	C
6	rs182031893	27319608	A	C
6	rs34979454	27319873	T	C
6	rs7760215	27319997	C	T
6	rs140244547	27320030	G	C
6	rs547709234	27320097	A	C
6	rs539602889	27320251	T	G
6	rs185844611	27320307	G	C
6	rs554946526	27320525	T	C
6	rs56086107	27320563	A	C
6	rs578132644	27320620	G	A
6	rs2393926	27320744	G	C
6	rs375963530	27320814	T	C
6	rs75647440	27321102	T	G
6	rs140583353	27321173	C	T
6	rs181603352	27321210	A	G
6	rs201206823	27321336	C	A
6	rs574146905	27321483	A	C
6	rs188727305	27321696	C	T
6	rs180752203	27321793	T	C
6	rs533259980	27321816	T	C
6	rs9368508	27321848	C	T
6	rs79408400	27321979	A	T
6	rs548698140	27322094	A	C
6	rs191175680	27322454	C	A
6	rs530075495	27322695	T	G
6	rs74775791	27322696	T	C
6	rs12199213	27322887	A	C
6	rs80259330	27322904	G	T
6	rs571260423	27322972	C	T
6	rs116497720	27322973	G	A
6	rs553614071	27323134	C	T
6	rs78801286	27323349	A	G
6	rs12199685	27323486	A	G
6	rs538294927	27323964	A	G
6	rs552834652	27324154	G	A
6	rs12214925	27324525	T	A
6	rs75661274	27324526	T	C
6	rs72839474	27324757	C	T
6	rs72839475	27325396	C	T
6	rs540247988	27325905	G	A
6	rs532695520	27325919	G	A
6	rs182650001	27325941	T	C
6	rs12212389	27326397	C	T
6	rs552278279	27326418	T	C
6	rs568985062	27326443	G	C
6	rs144888753	27326660	C	T
6	rs185374538	27326700	A	G
6	rs190664982	27326782	A	G
6	rs16898116	27326792	C	T
6	rs2235232	27326863	G	A
6	rs72839477	27327000	T	C
6	rs569148096	27327005	T	A
6	rs192010562	27327202	A	G
6	rs9357037	27327349	G	C
6	rs572296392	27327514	T	A
6	rs189170916	27327579	T	G
6	rs568292463	27327814	A	T
6	rs1127574	27327988	G	T
6	rs79437037	27328257	A	G
6	rs111584650	27328356	G	A
6	rs572376587	27328364	C	T
6	rs17688516	27328577	G	A
6	rs548528448	27328846	A	G
6	rs189166814	27329230	C	T
6	rs17739702	27329267	G	C
6	rs149546119	27329377	T	C
6	rs17739727	27329788	C	A
6	rs57655939	27329871	A	G
6	rs114157955	27329878	T	C
6	rs564348616	27329896	A	G
6	rs57123722	27329989	C	T
6	rs56980568	27329991	G	A
6	rs565333311	27330030	G	C
6	rs139454426	27330302	A	G
6	rs557556856	27330418	A	G
6	rs12213055	27330685	T	C
6	rs115843099	27330849	T	A
6	rs551325686	27330998	C	G
6	rs545794818	27331031	T	C
6	rs142588182	27331072	C	T
6	rs188272335	27331352	A	C
6	rs573217787	27331380	A	G
6	rs182904201	27331648	G	A
6	rs531281529	27331793	T	C
6	rs143702342	27331852	A	G
6	rs140949913	27331888	A	G
6	rs9461368	27331945	A	G
6	rs536980402	27331973	C	T
6	rs542426514	27332141	C	A
6	rs1011665	27332298	C	T
6	rs564770685	27332299	T	G
6	rs530504593	27332301	T	G
6	rs189047064	27332306	T	C
6	rs28360634	27332891	C	T
6	rs72839479	27332910	A	G
6	rs115332806	27332988	A	G
6	rs149492648	27333047	C	T
6	rs547308155	27333148	A	G
6	rs560818893	27333251	A	C
6	rs540911083	27333288	C	T
6	rs9468074	27333383	A	G
6	rs147341113	27333750	C	T
6	rs75947598	27334024	A	G
6	rs111951245	27334500	C	T
6	rs9357038	27334573	G	A
6	rs74365306	27334636	C	T
6	rs57349601	27334677	G	T
6	rs78077465	27334720	T	C
6	rs180744209	27335188	T	C
6	rs565785296	27335189	A	G
6	rs538517767	27335206	C	T
6	rs78193658	27335220	A	G
6	rs75491088	27335295	A	C
6	rs76448999	27335505	G	A
6	rs546179174	27335653	A	G
6	rs527749950	27335776	T	C
6	rs75339846	27335781	A	T
6	rs184568761	27335803	T	C
6	rs188267137	27335999	T	C
6	rs6914864	27336489	T	C
6	rs10755644	27336713	T	C
6	rs12215878	27336844	C	G
6	rs555531812	27336877	T	G
6	rs72839482	27336940	C	T
6	rs77369836	27336958	A	G
6	rs186206685	27337227	C	T
6	rs7775305	27337360	T	C
6	rs569307703	27338006	A	G
6	rs535787201	27338026	A	C
6	rs564260916	27338515	C	T
6	rs562972093	27338711	T	C
6	rs9468076	27338890	T	C
6	rs11967073	27339418	G	A
6	rs563981779	27339475	C	A
6	rs115511589	27339705	A	G
6	rs187914349	27339746	A	T
6	rs531152767	27340140	A	T
6	rs77086376	27340264	C	G
6	rs139439722	27340566	T	C
6	rs192870931	27340623	A	G
6	rs528065387	27340775	T	C
6	rs565595705	27340847	A	G
6	rs556734622	27340855	C	T
6	rs551202011	27340991	C	A
6	rs567844807	27341017	C	T
6	rs539223069	27341067	A	T
6	rs547056284	27341170	C	G
6	rs9468077	27341178	T	G
6	rs188141030	27341203	G	A
6	rs7759001	27341409	G	A
6	rs543105365	27341449	G	A
6	rs35690855	27341471	A	C
6	rs78027546	27341571	T	C
6	rs75508587	27341908	T	C
6	rs142929849	27341977	C	T
6	rs74463919	27342747	T	C
6	rs78208229	27343054	C	T
6	rs4562132	27343285	C	A
6	rs76456512	27343401	C	T
6	rs78699214	27343515	T	A
6	rs12374607	27343620	G	A
6	rs146961765	27343711	A	G
6	rs12374649	27343726	T	C
6	rs543019882	27343866	T	C
6	rs9468078	27343960	A	C
6	rs186868121	27344381	C	T
6	rs12196452	27344415	T	A
6	rs4711147	27344496	A	G
6	rs146304056	27344564	A	G
6	rs6456774	27344831	C	G
6	rs181307018	27345040	T	A
6	rs189670175	27345052	G	A
6	rs76281830	27345076	T	C
6	rs6456775	27345383	G	T
6	rs182338275	27345519	T	C
6	rs79330911	27345747	C	T
6	rs184012849	27345928	T	G
6	rs12213533	27346021	T	C
6	rs112328672	27346088	C	G
6	rs1985818	27346221	T	C
6	rs9461369	27346253	C	G
6	rs547075363	27346327	T	C
6	rs147841645	27346359	T	C
6	rs11759357	27346364	A	G
6	rs578118524	27346621	A	T
6	rs13215216	27346645	G	C
6	rs9468079	27346905	A	G
6	rs79887176	27347172	G	A
6	rs112207301	27347176	A	T
6	rs544723759	27347427	C	G
6	rs116300611	27347544	T	C
6	rs571978039	27347652	G	A
6	rs557485930	27347671	T	C
6	rs6901629	27347808	C	T
6	rs193236225	27348035	A	G
6	rs535615063	27348094	G	T
6	rs2393927	27348095	G	C
6	rs185705930	27348153	T	G
6	rs557563369	27348168	T	C
6	rs9468081	27348331	G	T
6	rs9468082	27348470	A	G
6	rs2179362	27348810	A	G
6	rs548305655	27348836	T	C
6	rs6456776	27348895	G	C
6	rs185555378	27348901	T	C
6	rs571171667	27348991	A	G
6	rs150008695	27349031	T	C
6	rs12192560	27349079	T	G
6	rs2143058	27349184	C	T
6	rs188747783	27349185	T	C
6	rs12192619	27349188	A	G
6	rs2143059	27349198	A	G
6	rs2143060	27349205	G	T
6	rs571521101	27349349	T	C
6	rs142259232	27349350	A	G
6	rs114334465	27349446	C	G
6	rs145267124	27349537	T	C
6	rs4713084	27349863	G	A
6	rs4713085	27349964	C	T
6	rs1883402	27350068	G	A
6	rs113244634	27350218	C	T
6	rs558567265	27350239	T	C
6	rs1883403	27350329	G	A
6	rs75169630	27350350	C	A
6	rs1883404	27350381	A	T
6	rs1883405	27350424	T	A
6	rs545877123	27350444	A	G
6	rs4713086	27350446	T	A
6	rs9468094	27350453	A	G
6	rs4713087	27350554	T	C
6	rs4713088	27350626	C	T
6	rs556999072	27350766	A	G
6	rs4713089	27350770	A	C
6	rs148829277	27350777	C	T
6	rs564504870	27350813	T	C
6	rs4713090	27350847	C	T
6	rs6920362	27351239	A	G
6	rs148134147	27351612	A	G
6	rs2393928	27351827	C	T
6	rs576508958	27351843	T	A
6	rs2393929	27351931	A	C
6	rs2393930	27352040	C	T
6	rs192519875	27352051	C	T
6	rs562692677	27352107	A	G
6	rs377657665	27352179	A	G
6	rs527304626	27352323	T	A
6	rs73392669	27352366	G	C
6	rs550149443	27352555	A	G
6	rs9461375	27352680	T	C
6	rs190438466	27352727	A	G
6	rs71559024	27352750	A	G
6	rs9468099	27352752	G	A
6	rs9468100	27352757	T	C
6	rs9468101	27352938	G	A
6	rs2393931	27353114	T	C
6	rs2393932	27353197	T	C
6	rs185862483	27353406	C	T
6	rs2143061	27353705	T	C
6	rs2143062	27353852	A	G
6	rs146422498	27353943	T	C
6	rs142581328	27354192	C	T
6	rs1534936	27354195	C	T
6	rs75449037	27354212	A	C
6	rs1534937	27354335	A	T
6	rs6934748	27354781	T	G
6	rs6912091	27354852	C	G
6	rs6934933	27354862	T	C
6	rs6934985	27354943	T	G
6	rs6935116	27354949	T	C
6	rs6935118	27354958	T	A
6	rs75609535	27354996	G	A
6	rs9468111	27355083	T	A
6	rs149615852	27355115	C	T
6	rs77241188	27355276	C	T
6	rs6913122	27355292	G	A
6	rs577706199	27355294	A	G
6	rs187242211	27355315	T	C
6	rs6913166	27355460	C	T
6	rs183373836	27355717	T	C
6	rs149754455	27355812	G	A
6	rs2206250	27355842	A	C
6	rs561019949	27355865	T	C
6	rs530054896	27356094	C	T
6	rs546551750	27356125	C	G
6	rs2223463	27356193	G	C
6	rs2223464	27356216	G	A
6	rs12195788	27356406	C	T
6	rs56681435	27356419	G	A
6	rs12202956	27356476	C	T
6	rs13220817	27356527	T	C
6	rs555938981	27356541	A	G
6	rs62622793	27356647	A	G
6	rs4713091	27356867	A	G
6	rs10807020	27356902	A	G
6	rs10807021	27356925	T	G
6	rs6904883	27357308	T	C
6	rs34332556	27357414	G	C
6	rs6925606	27357456	G	C
6	rs192454838	27357593	A	C
6	rs71559025	27357671	G	A
6	rs9468112	27357691	G	A
6	rs187493377	27357790	C	T
6	rs67859638	27357978	G	A
6	rs35120058	27358166	G	A
6	rs62401111	27358377	T	C
6	rs2206251	27358392	C	T
6	rs79928864	27358415	G	A
6	rs2206252	27358462	A	C
6	rs542215911	27358631	C	T
6	rs149721214	27358706	T	C
6	rs6936356	27358853	A	C
6	rs6936539	27358917	C	G
6	rs186385647	27358995	C	T
6	rs6936951	27359131	C	T
6	rs535857238	27359248	G	A
6	rs72843151	27359268	C	A
6	rs553750929	27359435	C	G
6	rs7754411	27359584	T	A
6	rs76050333	27359655	G	A
6	rs11970261	27359719	T	A
6	rs528013456	27359746	T	C
6	rs73738764	27359909	T	C
6	rs55736851	27359970	T	C
6	rs7738512	27360128	A	G
6	rs9468114	27360181	T	C
6	rs9461378	27360245	A	G
6	rs190013190	27360297	A	C
6	rs554683236	27360340	T	C
6	rs566136100	27360358	A	T
6	rs9461379	27360366	A	T
6	rs4711148	27360690	T	C
6	rs980963	27360937	C	T
6	rs980962	27361008	G	A
6	rs980961	27361019	A	G
6	rs980960	27361042	A	G
6	rs544110473	27361149	G	C
6	rs12212348	27361242	C	T
6	rs12529458	27361681	C	T
6	rs185256344	27361690	A	G
6	rs75276713	27361757	G	T
6	rs565812751	27362005	T	G
6	rs6923108	27362109	G	A
6	rs79820514	27362137	T	A
6	rs6903254	27362359	T	C
6	rs6923539	27362483	C	A
6	rs72843165	27362484	C	T
6	rs10807022	27362598	T	C
6	rs144203993	27362786	C	T
6	rs10080555	27362866	C	T
6	rs10080814	27362874	T	G
6	rs10080558	27362898	G	A
6	rs188134579	27362991	T	C
6	rs10080563	27363004	A	G
6	rs10080564	27363036	T	G
6	rs10080567	27363058	G	C
6	rs10080569	27363076	G	A
6	rs12662076	27363137	G	A
6	rs10080571	27363150	G	C
6	rs9461380	27363557	G	T
6	rs544281081	27363577	C	T
6	rs9468115	27363587	T	C
6	rs12664996	27363644	C	A
6	rs537424909	27363806	T	C
6	rs4713092	27363898	T	C
6	rs181707255	27363938	T	C
6	rs144078529	27363941	G	C
6	rs192022777	27364062	A	G
6	rs111391773	27364254	G	A
6	rs11757384	27364549	A	T
6	rs189668048	27364689	T	C
6	rs561005723	27364711	C	A
6	rs1022518	27364886	A	G
6	rs1022517	27365009	G	C
6	rs182343944	27365134	T	A
6	rs4713093	27365447	T	C
6	rs138401175	27365467	A	G
6	rs2143063	27365527	C	G
6	rs1963145	27365534	A	G
6	rs2015648	27365725	T	G
6	rs1022515	27365807	C	G
6	rs4711149	27365845	C	A
6	rs6456777	27365994	G	A
6	rs117237468	27366180	G	C
6	rs4128497	27366378	C	T
6	rs112332140	27366395	G	T
6	rs570817306	27366409	A	G
6	rs190944999	27366448	C	T
6	rs556593808	27366464	T	C
6	rs1989299	27366488	C	T
6	rs1987278	27366511	A	G
6	rs1989298	27366563	G	A
6	rs9468116	27366812	G	A
6	rs12663650	27366821	C	A
6	rs9468117	27366862	A	G
6	rs564810070	27366975	T	C
6	rs182776252	27367101	T	C
6	rs187051923	27367195	C	T
6	rs562446425	27367205	G	C
6	rs80083026	27367225	G	C
6	rs564504971	27367334	C	G
6	rs72843177	27367414	G	A
6	rs191151132	27367439	G	A
6	rs75221862	27367586	A	G
6	rs193071085	27367816	T	C
6	rs9969094	27367824	C	T
6	rs6915934	27367887	C	T
6	rs12194842	27367978	C	A
6	rs766092	27368031	T	C
6	rs370886006	27368055	T	C
6	rs766093	27368123	A	G
6	rs41269263	27368209	T	C
6	rs61740694	27368365	T	C
6	rs58690463	27368874	C	T
6	rs200883853	27369189	T	C
6	rs546392018	27369609	T	G
6	rs543169003	27369616	A	G
6	rs13207689	27369704	G	C
6	rs181365629	27369711	T	A
6	rs10946913	27369873	C	T
6	rs10946914	27369892	C	T
6	rs571286806	27369977	G	A
6	rs6456778	27370046	T	G
6	rs116349397	27370118	T	C
6	rs73738772	27370205	T	A
6	rs6456779	27370473	T	C
6	rs551576623	27370522	A	C
6	rs9468118	27370554	A	G
6	rs186910147	27370907	G	A
6	rs3734575	27371011	C	T
6	rs3734574	27371193	G	A
6	rs577217816	27371211	A	T
6	rs565020608	27371241	A	G
6	rs4339442	27372127	A	T
6	rs182662101	27372166	A	G
6	rs4504471	27372242	C	T
6	rs4305708	27372303	T	G
6	rs4579353	27372490	A	G
6	rs186622942	27372533	T	C
6	rs534246314	27372737	T	C
6	rs11757216	27372787	T	C
6	rs9393814	27372978	T	C
6	rs4713094	27373078	G	A
6	rs4455661	27373130	T	C
6	rs184448215	27373151	T	C
6	rs574509986	27373389	A	G
6	rs181215015	27373453	T	G
6	rs116839614	27373691	T	C
6	rs58685987	27373727	T	C
6	rs139898083	27373735	A	G
6	rs73738775	27373804	T	C
6	rs569158298	27373894	T	C
6	rs149817556	27373905	C	T
6	rs56773753	27374378	T	C
6	rs141261339	27374562	C	A
6	rs58669069	27374620	C	T
6	rs78285097	27374644	C	G
6	rs555977692	27374849	G	A
6	rs73738795	27374974	C	A
6	rs535150141	27374990	A	G
6	rs535350377	27375064	C	T
6	rs553421659	27375238	A	T
6	rs138002637	27375249	A	G
6	rs187031586	27375397	T	A
6	rs79122846	27375423	T	C
6	rs190627331	27375424	A	G
6	rs147146780	27375528	T	C
6	rs140278760	27375529	A	G
6	rs578247473	27375538	G	A
6	rs2076305	27375611	A	C
6	rs73738796	27375682	A	G
6	rs73738797	27375851	A	T
6	rs2064219	27376001	G	A
6	rs58942357	27376141	G	T
6	rs187686947	27376310	T	C
6	rs73738798	27376323	C	T
6	rs148784294	27376381	C	A
6	rs73738799	27376402	C	T
6	rs545030722	27376651	G	C
6	rs7768826	27376695	G	A
6	rs575513567	27376718	G	A
6	rs7773166	27376787	T	G
6	rs6938943	27376910	G	A
6	rs192157383	27377054	A	G
6	rs183996621	27377105	C	T
6	rs189899003	27377134	T	C
6	rs377272562	27377139	A	G
6	rs553131578	27377170	T	C
6	rs566656881	27377205	A	G
6	rs13218537	27377235	G	A
6	rs16899633	27377367	G	A
6	rs144276551	27377480	C	T
6	rs78988051	27377492	G	A
6	rs77108351	27377503	T	A
6	rs116126173	27377512	G	A
6	rs114634041	27377514	A	G
6	rs7756309	27377585	T	C
6	rs74689977	27377596	G	A
6	rs12525255	27377668	T	C
6	rs184388585	27377812	T	C
6	rs10946915	27377830	G	A
6	rs10946916	27377843	G	T
6	rs73738802	27378002	G	A
6	rs9468119	27378134	G	T
6	rs4711150	27378373	C	T
6	rs569361338	27378441	T	G
6	rs61137579	27378457	G	C
6	rs56982870	27378562	C	T
6	rs79586781	27378612	C	T
6	rs57509377	27378633	A	G
6	rs543907699	27378704	G	A
6	rs56141585	27378769	T	A
6	rs531887565	27379085	T	C
6	rs13196692	27379119	T	C
6	rs527735203	27379144	T	C
6	rs73741704	27379193	A	G
6	rs74774017	27379348	C	A
6	rs6908553	27379372	A	G
6	rs4713096	27379409	G	A
6	rs181855423	27379413	G	A
6	rs9368509	27379422	A	G
6	rs553335907	27379431	C	A
6	rs576395957	27379454	C	A
6	rs4713097	27379547	G	A
6	rs527772233	27379628	T	C
6	rs73741705	27379639	T	C
6	rs190317610	27379751	T	C
6	rs201449037	27379753	T	G
6	rs181578164	27379755	C	G
6	rs77113469	27379763	T	C
6	rs186220330	27379841	C	T
6	rs532550931	27379855	T	C
6	rs7750919	27379866	G	A
6	rs7751102	27380001	G	A
6	rs4711151	27380101	A	G
6	rs531617255	27380102	C	G
6	rs111337511	27380114	T	C
6	rs4711152	27380202	C	T
6	rs115783209	27380386	T	C
6	rs76169684	27380509	G	T
6	rs112982653	27380684	G	A
6	rs12525266	27380897	C	T
6	rs187829369	27380914	A	G
6	rs10946917	27380978	C	T
6	rs10946918	27380993	G	A
6	rs148564315	27381108	T	A
6	rs61482673	27381442	C	T
6	rs573738793	27381446	A	C
6	rs76378414	27381609	G	C
6	rs564330383	27381611	G	A
6	rs34953377	27381660	C	T
6	rs115862154	27381733	A	G
6	rs190021333	27381754	T	C
6	rs16899664	27381773	T	A
6	rs183209292	27381830	G	C
6	rs73741706	27381840	C	T
6	rs9468120	27382036	T	G
6	rs59659183	27382038	T	C
6	rs61483696	27382093	T	G
6	rs61206558	27382145	A	G
6	rs9468121	27382381	A	G
6	rs66841633	27382386	T	G
6	rs9393815	27382524	G	C
6	rs13217798	27382580	A	T
6	rs114326086	27382923	G	A
6	rs563490096	27382935	C	G
6	rs563755439	27383268	T	G
6	rs72843191	27383301	C	G
6	rs7744655	27384069	A	G
6	rs188497776	27384098	G	C
6	rs145909463	27384141	A	G
6	rs192887245	27384163	G	A
6	rs79763902	27384195	G	A
6	rs138733101	27384281	C	G
6	rs184948010	27384288	A	G
6	rs115946506	27384474	A	T
6	rs6929812	27384520	T	C
6	rs7765353	27384602	C	T
6	rs189443823	27384824	C	T
6	rs147977452	27384836	C	T
6	rs112872613	27384948	C	T
6	rs180854246	27385081	T	C
6	rs552400342	27385148	C	T
6	rs184555565	27385165	G	T
6	rs189390428	27385261	T	C
6	rs575753781	27385350	A	G
6	rs73741708	27385564	T	C
6	rs77413692	27385609	T	C
6	rs79839803	27385647	T	C
6	rs577406361	27385747	T	C
6	rs7754977	27385770	G	A
6	rs143669511	27385912	C	T
6	rs6456781	27386057	G	A
6	rs58016420	27386066	C	T
6	rs181337731	27386164	A	G
6	rs16899742	27386232	A	T
6	rs546146325	27386261	T	C
6	rs563118423	27386273	A	T
6	rs9295734	27386439	A	C
6	rs532454433	27386741	G	A
6	rs182341891	27386816	A	G
6	rs542436336	27387477	T	C
6	rs188633157	27387682	T	C
6	rs533131135	27387744	G	A
6	rs546089886	27387756	T	C
6	rs2064220	27388027	C	G
6	rs527402596	27388080	C	T
6	rs191149052	27388327	A	G
6	rs2064221	27388448	C	A
6	rs559933476	27388640	A	G
6	rs6456782	27388739	G	A
6	rs34150729	27388754	C	T
6	rs527454971	27388846	A	G
6	rs188283328	27388976	G	A
6	rs7753569	27389150	T	G
6	rs7771598	27389258	A	C
6	rs7754086	27389490	T	C
6	rs190043655	27389831	C	G
6	rs539731954	27389836	T	C
6	rs549871657	27389852	T	C
6	rs567078914	27389877	A	G
6	rs116263382	27389889	C	T
6	rs62401131	27389892	C	A
6	rs6922060	27389896	T	G
6	rs535250458	27389931	G	A
6	rs551668502	27389935	G	A
6	rs6456783	27389975	G	A
6	rs181744133	27389999	G	A
6	rs6456784	27390021	A	T
6	rs13191227	27390115	C	G
6	rs16899778	27390150	C	T
6	rs6456785	27390399	T	G
6	rs73390178	27390489	G	A
6	rs190011088	27390676	T	C
6	rs112237314	27390736	C	T
6	rs562886219	27390954	C	G
6	rs6928314	27390993	T	C
6	rs556540940	27391004	G	T
6	rs191679260	27391009	A	G
6	rs571546920	27391131	G	A
6	rs12212288	27391243	T	A
6	rs553022558	27391244	C	T
6	rs78518126	27391253	A	G
6	rs12205189	27391320	C	T
6	rs185525198	27391517	A	G
6	rs16899794	27391547	C	A
6	rs146130947	27391581	C	T
6	rs115229264	27391610	A	G
6	rs560419618	27391743	G	A
6	rs34071253	27391802	T	C
6	rs11966173	27391862	T	C
6	rs34185469	27391935	G	A
6	rs114681698	27391943	T	C
6	rs150856494	27392016	A	G
6	rs139280855	27392025	C	T
6	rs12525544	27392041	G	A
6	rs144228945	27392098	G	A
6	rs189211732	27392099	C	T
6	rs12528904	27392110	A	G
6	rs374529110	27392121	A	G
6	rs78308214	27392129	G	A
6	rs554130558	27392135	T	C
6	rs13207099	27392148	C	G
6	rs565611802	27392206	T	C
6	rs147841302	27392331	A	G
6	rs139688325	27392358	A	T
6	rs568679982	27392524	G	A
6	rs13207956	27392558	G	A
6	rs62401133	27392669	G	A
6	rs62401134	27392711	G	A
6	rs150101141	27392869	A	C
6	rs113361078	27392898	A	G
6	rs141461091	27392948	T	C
6	rs138730669	27392955	C	T
6	rs547092364	27393123	A	G
6	rs12212293	27393189	A	G
6	rs535667285	27393329	C	T
6	rs76125771	27393396	G	A
6	rs180903138	27393522	T	C
6	rs541638997	27393556	T	C
6	rs7747283	27393605	T	A
6	rs7747444	27393709	T	C
6	rs570340392	27393731	A	T
6	rs12526495	27393871	A	G
6	rs12529840	27393884	A	G
6	rs114009573	27393936	C	T
6	rs541165662	27394310	G	A
6	rs529583955	27394461	A	G
6	rs73741716	27394605	C	T
6	rs182505082	27394631	G	A
6	rs73741717	27394637	G	A
6	rs114654802	27394892	G	A
6	rs143741534	27394964	T	G
6	rs73389480	27395050	A	G
6	rs187037742	27395130	T	C
6	rs113637153	27395154	T	C
6	rs141890688	27395395	T	C
6	rs72845208	27395664	A	C
6	rs59986699	27395704	A	C
6	rs6926142	27395764	T	C
6	rs114110898	27395990	A	G
6	rs2206253	27396066	T	C
6	rs79785649	27396321	A	G
6	rs529734351	27396359	G	T
6	rs73741719	27396599	T	C
6	rs2893916	27396658	C	A
6	rs12204953	27396737	A	G
6	rs116107648	27396987	G	A
6	rs534915270	27397094	G	A
6	rs10484396	27397198	T	C
6	rs79082451	27397295	T	C
6	rs16899861	27397296	A	G
6	rs11967759	27397932	A	G
6	rs115343811	27397941	T	C
6	rs116073868	27398131	T	C
6	rs3918438	27398133	G	A
6	rs192167897	27398247	A	G
6	rs140245455	27398885	T	C
6	rs75462473	27399046	T	A
6	rs561000753	27399287	A	G
6	rs61261954	27399305	C	T
6	rs58739323	27399567	T	C
6	rs2206254	27399631	C	A
6	rs58712300	27399681	A	C
6	rs140597957	27399701	C	A
6	rs568644011	27399724	G	A
6	rs577468746	27399821	A	G
6	rs73389485	27399870	G	C
6	rs1569566	27400031	G	T
6	rs562078695	27400057	T	C
6	rs79859976	27400489	T	C
6	rs75652797	27400549	T	C
6	rs9468127	27400760	G	A
6	rs572066200	27400889	A	G
6	rs979353	27400938	G	C
6	rs146596866	27400943	T	A
6	rs979352	27401196	C	T
6	rs143012559	27401267	A	T
6	rs147455333	27401347	T	C
6	rs111674980	27401421	T	C
6	rs78581814	27401440	G	A
6	rs6908086	27402023	A	G
6	rs528198319	27402206	C	T
6	rs117907347	27402423	A	C
6	rs114991416	27402560	A	G
6	rs542468225	27402684	C	A
6	rs571263168	27402717	A	T
6	rs191087672	27402877	T	C
6	rs6914542	27403225	C	A
6	rs6914585	27403345	A	T
6	rs56822071	27403490	A	G
6	rs4713098	27403605	T	C
6	rs183220335	27403668	G	A
6	rs6899780	27403838	T	G
6	rs73389500	27403859	A	G
6	rs142966794	27403905	G	A
6	rs6900278	27404067	T	C
6	rs528654877	27404091	T	C
6	rs11757938	27404201	T	C
6	rs184626735	27404240	C	G
6	rs113069399	27404354	A	G
6	rs12209905	27404592	G	C
6	rs9468128	27404705	G	T
6	rs12197858	27404771	A	G
6	rs185065827	27405028	A	G
6	rs188977100	27405178	T	C
6	rs4713099	27405202	G	T
6	rs557153625	27405367	C	T
6	rs10484397	27405683	T	C
6	rs114743583	27405727	T	C
6	rs138139331	27405744	C	T
6	rs12213471	27406063	G	C
6	rs181968070	27406154	A	G
6	rs12200018	27406156	A	G
6	rs35716472	27406607	G	C
6	rs560493135	27406751	T	A
6	rs12215386	27406877	T	G
6	rs12215353	27407022	T	C
6	rs186570194	27407108	T	C
6	rs552867113	27407369	G	A
6	rs114876412	27407398	T	G
6	rs4713101	27407798	C	T
6	rs562868624	27407801	C	G
6	rs190952804	27407983	G	C
6	rs529834698	27407996	C	G
6	rs547051944	27408128	T	G
6	rs188358861	27408196	A	G
6	rs193155484	27408340	G	T
6	rs182798324	27408359	A	T
6	rs11961333	27408434	C	G
6	rs147924865	27408663	G	A
6	rs9295735	27408680	T	A
6	rs188313425	27408701	G	A
6	rs573620420	27408748	T	C
6	rs147067071	27408751	G	T
6	rs11756458	27408785	G	A
6	rs57647048	27409164	T	C
6	rs55705181	27409287	T	C
6	rs201275012	27409314	C	A
6	rs527607480	27409396	C	T
6	rs533546618	27409624	C	T
6	rs16900009	27409675	G	C
6	rs113626760	27409888	T	C
6	rs189808470	27409949	G	A
6	rs141846182	27410068	T	C
6	rs576229132	27410113	T	G
6	rs9357039	27410117	T	A
6	rs12194341	27410150	A	G
6	rs138007897	27410170	A	G
6	rs555018753	27410180	T	C
6	rs10807023	27410220	G	A
6	rs114830541	27410295	A	G
6	rs35984974	27410422	A	G
6	rs534677544	27410516	G	A
6	rs6914846	27410679	A	G
6	rs539328262	27410683	G	A
6	rs182012732	27410755	T	C
6	rs535589596	27410823	C	T
6	rs541035495	27410863	T	G
6	rs559406577	27411372	T	C
6	rs569891243	27411651	T	C
6	rs74477577	27411713	G	A
6	rs76439045	27411729	C	A
6	rs11970095	27411851	T	C
6	rs79744712	27411988	C	T
6	rs145251726	27412021	T	C
6	rs573935417	27412068	T	C
6	rs7772160	27412386	C	T
6	rs149161896	27412584	T	C
6	rs7754678	27412730	T	C
6	rs569977244	27412786	A	G
6	rs10946919	27412967	C	A
6	rs76423582	27413156	C	T
6	rs13191474	27413345	T	C
6	rs565227003	27413495	C	T
6	rs151242084	27413660	C	G
6	rs11966553	27413771	G	A
6	rs35394453	27413831	A	T
6	rs13195040	27413924	G	A
6	rs574062895	27414033	C	G
6	rs116686300	27414170	T	A
6	rs79225736	27414500	T	C
6	rs560516889	27414721	T	C
6	rs369714756	27414784	T	C
6	rs142572113	27414785	A	G
6	rs566948014	27414806	T	C
6	rs535838976	27414823	T	C
6	rs11962357	27414851	C	A
6	rs575779443	27415105	C	G
6	rs150138214	27415148	C	T
6	rs138556827	27415159	C	T
6	rs545252277	27415369	A	G
6	rs549762509	27415396	A	G
6	rs6456786	27415831	T	C
6	rs191299419	27416188	A	C
6	rs6456787	27416189	G	C
6	rs139475402	27416305	A	C
6	rs575157667	27416453	A	G
6	rs78756409	27417008	G	A
6	rs76217193	27417011	T	G
6	rs140144923	27417072	A	C
6	rs115379145	27417259	A	G
6	rs151088580	27417666	T	C
6	rs56653800	27418260	A	G
6	rs146806248	27418341	T	C
6	rs116776511	27418520	T	C
6	rs553895574	27418704	C	T
6	rs184180065	27418786	C	T
6	rs7509	27418847	T	G
6	rs576894194	27418919	C	A
6	rs200760299	27419211	G	C
6	rs145402588	27419389	A	G
6	rs541347400	27419955	G	A
6	rs61736956	27420048	C	G
6	rs199765010	27420138	A	G
6	rs187063508	27420492	T	C
6	rs61736957	27420588	A	G
6	rs45553937	27420698	C	T
6	rs185824871	27421127	T	A
6	rs12191649	27421208	T	A
6	rs7744248	27421221	A	G
6	rs7744110	27421304	C	T
6	rs137959932	27421714	T	C
6	rs7758568	27421969	G	A
6	rs6456788	27422066	C	T
6	rs182938285	27422376	A	G
6	rs2235252	27422493	T	C
6	rs2235254	27422794	G	A
6	rs78568376	27422889	T	C
6	rs112370903	27422978	G	T
6	rs72845223	27423034	C	T
6	rs726830	27423190	G	A
6	rs559465432	27423201	A	T
6	rs187699378	27423222	G	C
6	rs553303822	27423371	C	A
6	rs12199110	27423568	G	A
6	rs181363048	27423807	T	C
6	rs12529839	27423966	A	G
6	rs189334276	27423969	T	A
6	rs538309711	27424026	C	G
6	rs2092121	27424184	T	C
6	rs148774467	27424277	G	A
6	rs2092122	27424311	A	G
6	rs186271821	27424338	A	G
6	rs764460	27424374	G	A
6	rs764461	27424443	T	A
6	rs190345949	27424552	C	T
6	rs9468132	27424566	A	G
6	rs77649000	27424872	C	T
6	rs10484398	27424960	G	C
6	rs61736959	27425183	T	C
6	rs1883216	27425185	C	A
6	rs201051660	27425203	G	A
6	rs114337108	27425307	C	T
6	rs41269265	27425349	C	T
6	rs114641217	27425585	C	T
6	rs115314215	27425598	T	C
6	rs146540147	27425602	G	A
6	rs34196306	27425644	C	G
6	rs149749010	27425729	C	T
6	rs145601163	27425813	T	C
6	rs78363941	27425814	A	G
6	rs7761989	27425834	T	A
6	rs533165808	27425965	A	G
6	rs201217560	27426088	C	A
6	rs202178975	27426089	C	A
6	rs6456789	27426498	G	A
6	rs7743443	27426659	G	T
6	rs7743465	27426717	G	T
6	rs564246143	27426727	G	C
6	rs76839306	27426909	T	C
6	rs148189831	27427084	G	T
6	rs182948765	27427293	C	A
6	rs7748366	27427542	C	T
6	rs138919619	27427632	A	G
6	rs146363771	27427733	G	A
6	rs555317714	27427895	G	A
6	rs144274569	27428093	C	G
6	rs72845232	27428126	G	T
6	rs146080699	27428312	A	C
6	rs528575325	27428333	T	C
6	rs142247005	27428518	G	A
6	rs139196418	27428544	A	G
6	rs79278493	27428698	A	G
6	rs10807024	27428705	T	C
6	rs573271290	27428759	G	C
6	rs529007259	27428908	C	T
6	rs10946920	27428991	C	T
6	rs62403863	27429955	G	A
6	rs184581890	27430050	T	C
6	rs142926134	27430077	T	C
6	rs113039233	27430126	A	G
6	rs559021038	27430128	G	C
6	rs2092120	27430146	T	A
6	rs572635246	27430212	T	C
6	rs2103557	27430266	T	C
6	rs7764070	27430372	A	G
6	rs7764634	27430486	G	A
6	rs145289109	27430517	A	G
6	rs186369628	27430601	A	G
6	rs2893917	27430741	C	T
6	rs2893918	27430928	C	T
6	rs74620695	27431775	C	G
6	rs190959132	27431777	C	T
6	rs10807025	27431828	C	G
6	rs10946921	27431855	A	C
6	rs114627039	27432187	G	A
6	rs574540360	27432533	C	T
6	rs9468134	27432538	A	G
6	rs553770567	27432606	C	T
6	rs12524409	27432690	A	G
6	rs143335409	27432764	A	C
6	rs4358616	27432848	G	A
6	rs566318131	27432874	T	G
6	rs34613987	27433029	T	C
6	rs537648500	27433039	A	G
6	rs141457897	27433195	T	C
6	rs13201443	27433413	C	T
6	rs13201965	27433595	G	C
6	rs13201985	27433633	G	A
6	rs78862965	27433804	A	G
6	rs6920010	27433836	G	T
6	rs6899950	27433995	T	C
6	rs144536316	27434094	A	G
6	rs142570630	27434136	T	C
6	rs543470520	27434137	A	G
6	rs6920408	27434220	C	T
6	rs190063572	27434357	C	T
6	rs6920733	27434387	C	T
6	rs6921071	27434442	G	A
6	rs141427056	27434692	T	C
6	rs4713104	27434779	T	A
6	rs573966110	27434857	T	C
6	rs4711153	27434909	G	C
6	rs4713105	27434920	T	C
6	rs12211424	27435024	T	C
6	rs148972632	27435145	G	T
6	rs112670989	27435177	G	A
6	rs374672068	27435272	A	G
6	rs143844506	27435353	T	C
6	rs2272814	27435707	G	A
6	rs189471391	27435815	C	T
6	rs12199806	27435943	C	A
6	rs12193557	27435944	C	T
6	rs181378563	27436029	T	C
6	rs115241544	27436121	T	C
6	rs12213598	27436245	G	A
6	rs139157850	27436384	G	A
6	rs11970336	27437024	C	T
6	rs6939152	27437197	G	A
6	rs6938689	27437217	A	C
6	rs143212355	27437251	T	C
6	rs146659731	27437288	T	C
6	rs6918794	27437376	T	C
6	rs76284149	27437429	C	A
6	rs151319124	27437537	G	A
6	rs567179248	27437943	T	C
6	rs2049944	27438631	T	A
6	rs2049945	27438648	A	C
6	rs183531928	27438692	A	T
6	rs569296425	27438696	T	A
6	rs7741031	27438741	A	G
6	rs567236374	27438747	C	T
6	rs7745380	27438921	C	T
6	rs2179154	27438931	T	C
6	rs188773572	27439017	C	T
6	rs2142705	27439125	C	A
6	rs79993626	27439211	C	T
6	rs77036019	27439265	C	G
6	rs182686382	27439304	C	T
6	rs113643662	27439478	T	G
6	rs186650432	27439559	G	A
6	rs148049320	27439996	C	T
6	rs7750795	27440004	A	C
6	rs141754425	27440144	G	A
6	rs184560039	27440191	T	C
6	rs145998198	27440232	T	G
6	rs554742034	27440482	A	C
6	rs2272815	27440542	A	G
6	rs2272816	27440545	G	A
6	rs556524843	27440726	G	A
6	rs7756216	27440932	C	T
6	rs141622357	27441044	T	G
6	rs9461385	27441413	A	G
6	rs62401365	27441530	A	G
6	rs149866169	27441723	A	T
6	rs145871614	27441888	C	G
6	rs148583439	27441909	A	G
6	rs577978362	27441936	T	C
6	rs543407144	27442188	A	G
6	rs79762288	27442346	G	A
6	rs549482029	27442548	C	G
6	rs535731911	27442704	G	A
6	rs115698335	27442725	T	G
6	rs67240003	27443202	T	G
6	rs190692469	27443235	T	C
6	rs73391371	27443268	G	C
6	rs536338586	27443402	G	A
6	rs6456790	27443536	G	T
6	rs187059168	27443841	A	C
6	rs12209174	27443952	A	G
6	rs1014227	27443957	A	C
6	rs78427528	27444164	C	A
6	rs147890661	27444263	T	G
6	rs12195783	27444345	G	A
6	rs543103682	27444369	G	A
6	rs182469261	27444433	A	G
6	rs114182784	27444448	C	T
6	rs571748467	27444552	A	G
6	rs4713106	27444714	T	G
6	rs113985654	27445072	T	G
6	rs556657990	27445428	A	G
6	rs7761966	27445703	T	C
6	rs150399674	27446178	C	T
6	rs4713107	27446289	C	G
6	rs4711154	27446359	A	T
6	rs185869879	27446368	C	G
6	rs187353602	27446369	T	A
6	rs4711155	27446446	A	C
6	rs7749305	27446566	C	T
6	rs531197741	27446576	A	G
6	rs192190937	27446596	T	C
6	rs188766012	27446620	A	G
6	rs552441222	27446632	G	A
6	rs112066464	27446642	G	C
6	rs552798714	27446647	T	C
6	rs144816767	27446664	T	C
6	rs184265989	27446672	A	G
6	rs138690629	27446684	C	T
6	rs182103502	27446708	A	G
6	rs187412655	27446727	G	A
6	rs112148137	27446791	T	G
6	rs141651116	27447253	A	G
6	rs12215117	27447296	G	A
6	rs9468137	27447345	T	G
6	rs117072707	27447406	T	C
6	rs150508879	27447438	T	C
6	rs546266921	27447457	T	C
6	rs562599428	27447473	C	A
6	rs183424021	27447499	G	C
6	rs145677711	27447537	G	T
6	rs78758182	27447607	C	T
6	rs144780705	27447632	G	A
6	rs145781528	27448016	C	T
6	rs148953526	27448089	C	T
6	rs192041666	27448103	T	C
6	rs571031658	27448729	T	C
6	rs533120596	27449007	T	A
6	rs74974196	27449020	A	G
6	rs140919115	27449233	A	G
6	rs144907643	27449238	C	T
6	rs77139764	27449418	C	G
6	rs114188783	27449604	C	T
6	rs114843651	27449611	G	A
6	rs547399862	27450352	C	T
6	rs7754724	27450797	C	T
6	rs537395457	27451007	C	T
6	rs13220155	27451110	T	C
6	rs572155821	27451152	T	G
6	rs540760214	27451203	T	C
6	rs6456791	27451243	T	G
6	rs6456792	27451383	A	C
6	rs6918792	27451419	G	A
6	rs549601155	27451422	G	A
6	rs545958099	27451426	G	A
6	rs569823750	27451441	C	A
6	rs537456015	27451485	C	T
6	rs113487013	27451804	G	A
6	rs557453587	27452016	G	A
6	rs11964971	27452216	A	G
6	rs551968375	27453336	T	C
6	rs143546442	27454188	T	C
6	rs80183551	27454446	G	A
6	rs565937291	27454584	G	A
6	rs551107270	27455135	C	A
6	rs6456793	27455138	G	A
6	rs78403980	27455366	A	G
6	rs551201364	27455394	C	T
6	rs6456794	27455625	T	G
6	rs552910021	27455675	C	T
6	rs10946929	27455806	G	A
6	rs10946930	27455947	T	C
6	rs11755274	27455973	C	T
6	rs187510589	27456157	T	C
6	rs115876781	27456158	A	G
6	rs12526864	27456242	C	T
6	rs72841376	27456321	A	G
6	rs536345505	27456367	T	C
6	rs575976034	27456673	C	T
6	rs35765236	27456759	T	C
6	rs147351060	27456764	T	C
6	rs532392786	27456834	T	C
6	rs544611895	27456893	T	C
6	rs12210390	27457249	A	T
6	rs192221837	27457287	A	G
6	rs73395360	27457317	C	A
6	rs13207497	27457380	C	A
6	rs150644047	27457523	T	C
6	rs140073275	27457524	A	G
6	rs13362651	27457561	T	C
6	rs140442372	27457564	T	C
6	rs574068215	27457609	T	C
6	rs149962966	27457617	T	C
6	rs192475580	27457627	A	T
6	rs145042756	27457710	T	C
6	rs143126187	27457740	T	C
6	rs370385134	27457917	G	T
6	rs4713108	27458013	A	G
6	rs534219909	27458103	T	C
6	rs75847018	27458116	C	T
6	rs137921602	27458317	A	G
6	rs577133324	27458631	C	T
6	rs116601853	27458810	C	A
6	rs549949870	27459377	A	G
6	rs150484628	27459606	G	A
6	rs555773711	27459625	T	C
6	rs138305606	27459821	A	G
6	rs186239327	27459880	G	C
6	rs34864796	27459923	A	G
6	rs189756983	27460020	G	A
6	rs140093255	27460113	C	G
6	rs550008766	27460428	A	C
6	rs73395363	27460478	G	C
6	rs560587944	27461221	T	C
6	rs113350204	27461245	T	C
6	rs149725849	27461454	T	G
6	rs6904844	27461501	C	T
6	rs112549972	27461582	T	C
6	rs115766097	27461685	G	A
6	rs146963691	27461706	C	A
6	rs10946931	27461946	A	G
6	rs10452601	27462216	A	G
6	rs79973914	27462315	C	T
6	rs6650992	27462385	G	A
6	rs191455765	27462674	A	T
6	rs78866976	27462676	C	A
6	rs2393962	27462824	C	T
6	rs118110666	27462841	C	G
6	rs10456051	27463436	C	T
6	rs142093632	27463581	C	A
6	rs146335258	27463582	A	G
6	rs149574609	27463590	T	G
6	rs147439337	27463627	A	G
6	rs12211931	27463634	G	A
6	rs573562899	27463642	T	C
6	rs561181607	27463674	A	G
6	rs16867808	27463684	C	T
6	rs58945181	27463725	G	T
6	rs62617138	27463766	A	C
6	rs61740349	27463822	T	C
6	rs567213722	27463845	A	C
6	rs6933354	27464058	G	A
6	rs76173661	27464753	C	G
6	rs550485825	27464826	C	T
6	rs546658702	27465016	C	T
6	rs186459439	27465179	G	C
6	rs184569272	27465341	T	C
6	rs114370092	27465591	A	G
6	rs548820091	27466319	T	C
6	rs553863780	27466436	C	T
6	rs79729210	27466591	G	C
6	rs6903282	27466712	A	G
6	rs188135537	27467056	C	G
6	rs12206045	27467166	G	A
6	rs111535768	27467182	G	A
6	rs150631729	27467280	A	C
6	rs550030011	27467413	C	T
6	rs9461386	27467745	G	A
6	rs182287785	27467803	T	C
6	rs7771590	27467896	T	C
6	rs561338938	27467960	A	G
6	rs73395377	27468046	A	G
6	rs550337071	27468168	C	G
6	rs563661096	27468207	G	A
6	rs534986001	27468304	T	G
6	rs149338733	27468317	A	G
6	rs11757320	27468328	A	G
6	rs182125645	27468465	T	C
6	rs12215289	27468705	C	T
6	rs578218737	27469852	T	C
6	rs544096429	27469892	C	T
6	rs78938703	27470055	C	T
6	rs10946932	27470113	T	C
6	rs545112810	27470203	A	G
6	rs114155291	27470253	G	A
6	rs140704759	27470327	A	C
6	rs145830703	27470424	G	A
6	rs557668436	27470623	G	A
6	rs574364338	27470636	A	T
6	rs188773111	27470648	A	G
6	rs181376912	27470720	C	T
6	rs6911865	27470778	T	A
6	rs74328437	27470810	C	G
6	rs116550112	27470812	G	T
6	rs184423987	27470860	C	T
6	rs537076182	27470897	T	A
6	rs567998156	27470914	C	G
6	rs10946933	27471098	G	T
6	rs78950897	27471298	T	G
6	rs551263696	27471390	G	T
6	rs12529756	27471448	C	T
6	rs115075569	27471511	G	A
6	rs9468140	27471515	A	G
6	rs545227769	27471531	G	A
6	rs60371651	27471590	C	G
6	rs569356375	27471592	A	G
6	rs554674605	27471600	C	T
6	rs1139226	27675290	T	A
6	rs12179134	27675469	G	A
6	rs538951767	27675545	G	A
6	rs141582912	27675683	T	C
6	rs150899812	27675684	A	G
6	rs557165762	27675755	G	A
6	rs546143574	27676097	A	G
6	rs9468195	27676309	G	A
6	rs140825325	27676353	T	C
6	rs575896293	27676490	T	C
6	rs4713118	27676794	G	A
6	rs73739606	27676835	G	C
6	rs61025649	27676854	T	C
6	rs142720400	27677316	C	T
6	rs9380009	27677489	T	C
6	rs13215072	27677728	G	A
6	rs143387835	27677913	A	G
6	rs191188131	27677974	T	C
6	rs539137048	27678000	A	G
6	rs146712369	27678014	C	T
6	rs78561396	27678331	C	T
6	rs545861187	27678452	G	C
6	rs192211142	27678882	A	G
6	rs143843223	27679034	T	C
6	rs73389013	27679125	C	G
6	rs77079667	27679169	A	G
6	rs541594432	27679440	T	C
6	rs9368527	27679445	A	C
6	rs187852749	27679492	A	G
6	rs9468197	27679545	A	G
6	rs541445633	27679642	G	A
6	rs9393846	27679717	C	T
6	rs184375926	27679725	C	T
6	rs150845316	27680119	A	G
6	rs563499318	27680120	G	A
6	rs9468198	27680132	A	G
6	rs77310332	27680238	G	A
6	rs184438181	27680280	T	C
6	rs144209107	27680490	T	C
6	rs148691937	27680691	A	G
6	rs189502770	27680851	G	A
6	rs73389015	27681037	G	A
6	rs565411834	27681052	T	C
6	rs144057412	27681125	T	C
6	rs557868602	27681141	T	G
6	rs9468199	27681215	A	G
6	rs542215992	27681415	T	C
6	rs115693476	27681485	G	A
6	rs553284292	27681549	A	T
6	rs574750610	27681869	T	A
6	rs541910255	27681961	C	G
6	rs150089911	27682114	G	A
6	rs578053660	27682121	T	C
6	rs7772027	27682914	T	G
6	rs567446866	27683014	C	G
6	rs114213399	27683032	G	A
6	rs9468200	27683063	A	T
6	rs116048338	27683191	T	C
6	rs34752872	27683244	T	A
6	rs115724600	27683371	T	G
6	rs550691548	27683423	G	T
6	rs9380010	27683572	G	A
6	rs188544171	27683591	G	A
6	rs9368528	27683798	A	G
6	rs9380011	27683924	G	A
6	rs553545578	27683925	T	A
6	rs78994292	27683944	A	T
6	rs72845876	27684507	A	G
6	rs9368529	27684631	A	G
6	rs9380012	27684654	G	A
6	rs550581563	27684755	C	T
6	rs139352168	27684852	T	C
6	rs79223588	27685061	G	A
6	rs562294706	27685122	A	G
6	rs74783880	27685158	T	C
6	rs183121371	27685180	T	A
6	rs531515624	27685330	C	A
6	rs34409918	27685348	G	A
6	rs55965630	27685559	T	C
6	rs183781469	27685665	G	A
6	rs539891062	27685816	T	C
6	rs34432857	27685825	A	G
6	rs115350982	27685953	T	C
6	rs550530655	27686017	T	A
6	rs568912974	27686135	G	A
6	rs4236045	27686306	T	C
6	rs185215402	27686318	T	G
6	rs548892752	27686437	G	A
6	rs138257572	27686501	A	G
6	rs576805376	27686543	C	T
6	rs114356097	27686702	T	C
6	rs182056822	27686856	G	A
6	rs540586187	27686885	A	G
6	rs552701372	27686958	A	G
6	rs2394000	27686991	G	A
6	rs9468201	27687035	T	C
6	rs188593624	27687316	G	A
6	rs180688587	27687344	T	C
6	rs140923504	27687480	G	A
6	rs577160081	27687701	G	A
6	rs9393847	27687973	A	G
6	rs112553390	27688093	A	G
6	rs9380013	27688111	C	T
6	rs79472400	27688158	A	C
6	rs9393848	27688369	A	G
6	rs191470846	27688437	C	A
6	rs546192699	27688620	A	C
6	rs34064842	27688625	T	G
6	rs9468202	27688630	G	A
6	rs9468203	27688667	G	A
6	rs139561773	27688790	C	T
6	rs187794945	27688807	C	G
6	rs9468204	27688809	T	C
6	rs13212318	27688841	C	A
6	rs73389017	27688854	T	G
6	rs551578332	27688918	T	C
6	rs149700556	27688924	A	C
6	rs9357045	27688927	A	G
6	rs9348774	27688930	T	C
6	rs9468205	27688989	A	C
6	rs7748123	27688993	T	C
6	rs55810724	27688996	T	C
6	rs192444401	27689176	G	A
6	rs9295740	27689502	A	G
6	rs190688753	27689588	T	C
6	rs73739685	27689630	G	A
6	rs151098460	27689766	T	C
6	rs2056923	27689939	C	T
6	rs78082289	27689977	T	C
6	rs550815338	27689992	T	A
6	rs2056924	27690174	A	G
6	rs534750133	27690201	T	G
6	rs9468206	27690453	T	G
6	rs188541421	27690656	T	C
6	rs78358328	27690739	T	C
6	rs181328412	27690827	G	C
6	rs149545774	27690887	T	C
6	rs2056925	27690905	G	A
6	rs13191314	27691171	A	C
6	rs551385092	27691190	T	C
6	rs148259066	27691243	C	T
6	rs537134833	27691270	T	A
6	rs567794592	27691351	T	C
6	rs536452999	27691371	T	C
6	rs544984531	27691585	A	G
6	rs147394752	27692083	C	T
6	rs9393849	27692259	C	T
6	rs192306354	27692514	T	C
6	rs183416054	27692523	C	A
6	rs538920739	27692592	C	T
6	rs540389576	27692686	T	C
6	rs550717958	27692970	A	G
6	rs79001945	27692971	C	G
6	rs72845892	27692975	C	T
6	rs112546097	27692993	T	G
6	rs6922574	27693003	T	A
6	rs554285678	27693202	T	A
6	rs533631817	27693278	A	G
6	rs9380014	27693487	C	T
6	rs562411255	27693531	T	A
6	rs542139712	27693635	G	A
6	rs75031887	27693640	T	A
6	rs147144816	27693700	A	G
6	rs572331918	27693840	T	C
6	rs370317238	27694234	A	G
6	rs74641239	27694270	G	A
6	rs9468209	27694421	T	C
6	rs9380015	27694459	T	C
6	rs79468798	27694460	G	A
6	rs547002854	27694498	T	C
6	rs188601877	27694587	G	A
6	rs562206491	27694946	C	T
6	rs187490248	27695023	T	C
6	rs9348775	27695329	T	C
6	rs190343534	27696136	C	T
6	rs147160164	27696147	T	A
6	rs77293346	27696332	G	C
6	rs190520016	27696338	T	G
6	rs16867942	27696359	T	C
6	rs191444537	27696441	T	C
6	rs571534703	27696517	A	G
6	rs139990487	27696724	T	C
6	rs182573788	27696761	A	T
6	rs534854561	27696877	T	C
6	rs9366700	27696951	T	C
6	rs77361093	27696967	A	T
6	rs9468211	27696998	C	T
6	rs550806814	27697314	T	C
6	rs146852190	27697418	G	T
6	rs565764494	27697499	A	G
6	rs11966565	27697598	A	G
6	rs72845896	27697645	G	C
6	rs552979268	27697837	C	T
6	rs559311949	27698249	T	C
6	rs6456802	27698355	G	A
6	rs184342261	27698518	G	C
6	rs187007609	27698598	C	T
6	rs560909561	27698614	C	T
6	rs13202295	27698837	T	C
6	rs13202291	27698857	G	A
6	rs551085387	27698892	A	G
6	rs80182970	27699004	A	G
6	rs567188056	27699074	C	T
6	rs143240595	27699130	T	C
6	rs58462572	27699154	C	T
6	rs77748701	27699202	T	G
6	rs72845897	27699357	C	T
6	rs9393851	27699581	T	A
6	rs547238603	27699765	A	G
6	rs552875129	27699941	C	A
6	rs151241441	27700001	C	A
6	rs180944223	27700092	T	G
6	rs111458106	27700123	G	T
6	rs147006490	27700191	C	T
6	rs575510875	27700278	T	C
6	rs78326507	27700331	C	T
6	rs552547691	27700522	G	A
6	rs143624194	27700528	A	G
6	rs9461400	27700559	G	A
6	rs11968626	27700573	A	G
6	rs138465293	27700614	G	A
6	rs11969118	27700822	T	C
6	rs149258707	27700976	A	T
6	rs148393755	27701021	C	G
6	rs17750424	27701122	C	T
6	rs181452412	27701180	T	C
6	rs546391918	27701246	G	A
6	rs146393160	27701421	C	T
6	rs539230992	27701780	T	G
6	rs139727402	27701846	G	A
6	rs181556321	27702081	T	C
6	rs199894407	27702255	A	C
6	rs576597167	27702286	A	G
6	rs13193542	27702425	T	G
6	rs10214440	27702440	C	A
6	rs563769076	27702509	A	C
6	rs533031412	27702552	G	A
6	rs13193480	27702561	G	A
6	rs190923624	27702706	C	T
6	rs9295742	27702832	A	G
6	rs542075564	27703146	A	T
6	rs555614970	27703148	A	T
6	rs541361612	27703251	C	T
6	rs9461401	27703291	A	G
6	rs149789781	27703337	T	G
6	rs546467281	27703346	C	T
6	rs145728364	27703403	A	C
6	rs528376743	27703426	C	G
6	rs570076974	27703898	A	G
6	rs555527115	27703930	A	G
6	rs73389035	27704171	T	A
6	rs577526837	27704200	A	C
6	rs77300185	27704282	A	G
6	rs76873883	27704431	G	T
6	rs142229148	27704813	C	G
6	rs535546875	27704840	G	A
6	rs143132224	27704899	T	G
6	rs73389037	27704915	A	G
6	rs376054187	27704957	G	A
6	rs578203281	27705060	T	G
6	rs182849471	27705234	C	A
6	rs75310404	27705395	C	T
6	rs150319353	27705422	C	T
6	rs137955498	27705482	G	C
6	rs7740062	27705598	C	T
6	rs114081508	27705858	T	C
6	rs183149376	27705866	A	G
6	rs9393852	27706072	T	A
6	rs9468213	27706180	A	G
6	rs138482404	27706194	T	C
6	rs542633340	27706340	T	C
6	rs116133798	27706464	T	C
6	rs75514811	27706535	A	C
6	rs552991211	27706655	C	T
6	rs12529312	27706666	T	C
6	rs117793848	27707030	T	C
6	rs17693877	27707046	A	G
6	rs79277308	27707158	T	C
6	rs564297705	27707866	T	A
6	rs190360324	27707868	A	T
6	rs6940116	27708732	G	A
6	rs560855327	27708839	A	G
6	rs180823732	27708968	G	T
6	rs1157432	27709430	G	A
6	rs6902689	27709441	T	C
6	rs183384112	27709449	G	A
6	rs187296256	27709657	A	G
6	rs532826757	27709675	T	C
6	rs191683724	27709956	G	T
6	rs17693963	27710165	C	A
6	rs142294991	27710194	C	T
6	rs6908615	27710249	T	C
6	rs149736025	27710477	G	T
6	rs116237793	27710526	T	C
6	rs148870777	27710712	A	G
6	rs143519884	27710745	A	C
6	rs16867962	27710842	C	A
6	rs79574739	27710986	C	T
6	rs553976604	27711339	T	A
6	rs185577318	27711511	G	A
6	rs6914924	27711530	T	C
6	rs138511833	27711571	T	C
6	rs112728100	27711607	T	A
6	rs549342572	27711913	G	T
6	rs74349674	27712047	C	T
6	rs6930992	27712120	C	A
6	rs188504495	27712663	T	C
6	rs4713119	27712825	G	A
6	rs535670558	27713234	A	T
6	rs9468214	27713299	C	G
6	rs145418397	27713465	G	A
6	rs9461403	27713528	T	G
6	rs542865716	27713561	A	G
6	rs12665603	27713620	C	G
6	rs147249410	27713834	T	C
6	rs56221999	27713945	C	A
6	rs190190776	27714024	T	A
6	rs142306808	27714052	G	C
6	rs142235053	27714060	A	G
6	rs182789811	27714128	T	C
6	rs187259121	27714233	G	T
6	rs565202153	27714379	G	A
6	rs139178327	27714381	C	A
6	rs6901520	27714575	T	G
6	rs182617066	27714584	G	A
6	rs114011000	27715035	C	T
6	rs188872588	27715101	G	A
6	rs9295743	27715102	C	G
6	rs9283880	27715243	C	A
6	rs9283881	27715255	T	A
6	rs9283882	27715258	C	A
6	rs72847304	27715363	G	A
6	rs9283883	27715470	A	T
6	rs144524716	27715530	A	G
6	rs192182661	27715596	T	C
6	rs147093311	27715758	A	C
6	rs550191909	27715795	A	C
6	rs571874471	27715835	G	A
6	rs551254783	27715914	T	C
6	rs537666678	27716102	A	T
6	rs116253968	27716127	C	A
6	rs182263803	27716625	T	C
6	rs143930935	27716671	A	C
6	rs190534754	27716732	C	T
6	rs181651908	27716903	G	A
6	rs547963827	27717072	T	G
6	rs575793448	27717239	G	T
6	rs574939596	27717330	A	C
6	rs9295745	27717550	G	A
6	rs545369799	27717615	A	G
6	rs562176754	27717622	C	G
6	rs115344124	27718032	T	C
6	rs7760523	27718109	G	A
6	rs187710886	27718271	G	A
6	rs35957409	27718272	C	T
6	rs144653795	27718331	A	G
6	rs543119001	27718353	A	G
6	rs561399410	27718460	C	G
6	rs527452239	27718550	C	G
6	rs547260534	27718584	G	A
6	rs187816434	27718676	A	G
6	rs539695572	27719334	G	C
6	rs9461405	27719375	T	G
6	rs114839739	27719680	G	C
6	rs529235308	27719740	G	C
6	rs9461406	27719764	C	T
6	rs115977253	27719885	T	C
6	rs57252182	27720249	A	C
6	rs144877376	27720287	G	A
6	rs189292307	27720340	G	A
6	rs533278284	27720521	G	C
6	rs36042294	27720712	G	C
6	rs138496761	27721013	T	G
6	rs79602976	27721168	A	G
6	rs114067733	27721170	T	G
6	rs566342894	27721193	C	T
6	rs146636458	27721201	T	G
6	rs536467686	27721222	T	C
6	rs573077105	27721228	C	T
6	rs552103306	27721264	G	A
6	rs9393854	27721266	G	C
6	rs189506900	27721280	A	C
6	rs9468216	27721304	T	C
6	rs77344783	27721307	G	C
6	rs73389064	27721691	G	A
6	rs4713120	27721835	A	C
6	rs4713121	27722064	C	T
6	rs529792535	27722100	A	G
6	rs186279670	27722102	A	C
6	rs59716769	27722207	A	G
6	rs73741617	27722373	T	G
6	rs182879182	27722532	A	T
6	rs56403205	27722533	T	A
6	rs146030469	27722601	T	C
6	rs187492529	27722818	C	T
6	rs537703703	27722899	C	T
6	rs6922926	27723266	G	A
6	rs188336660	27723285	C	T
6	rs544856302	27723317	T	C
6	rs561445835	27723401	T	C
6	rs559758702	27723649	A	G
6	rs143383465	27723770	G	C
6	rs148434403	27724057	A	G
6	rs566918287	27724352	A	G
6	rs575024684	27724666	A	G
6	rs540970272	27724676	G	T
6	rs114866568	27724852	T	G
6	rs189873460	27724929	A	G
6	rs16867976	27724986	A	T
6	rs568269774	27725092	G	T
6	rs73389068	27725486	T	C
6	rs564351968	27725711	G	A
6	rs79111864	27725986	G	A
6	rs570013073	27726054	A	T
6	rs138874254	27726057	T	C
6	rs185222662	27726392	T	G
6	rs190823312	27726393	T	C
6	rs148964425	27726400	A	G
6	rs143699092	27726414	A	C
6	rs539697485	27726450	C	G
6	rs9468217	27726467	A	G
6	rs186364554	27726656	T	C
6	rs74888417	27726662	G	A
6	rs7776351	27726731	T	C
6	rs79906658	27726805	A	G
6	rs148099989	27726830	G	A
6	rs7742752	27727051	A	G
6	rs115616326	27727210	C	T
6	rs4711163	27727513	A	G
6	rs564262430	27728259	T	A
6	rs116159153	27728283	A	G
6	rs187796932	27728501	A	G
6	rs182266603	27728782	T	C
6	rs7773070	27728827	C	T
6	rs150775228	27729016	T	C
6	rs543553880	27729303	C	G
6	rs189092083	27729613	T	C
6	rs192804591	27729706	A	T
6	rs147764080	27729834	G	C
6	rs11968469	27729951	T	C
6	rs557550124	27730057	T	C
6	rs9295746	27730064	C	T
6	rs72847313	27730082	T	C
6	rs17750747	27730334	C	T
6	rs7759217	27730463	G	A
6	rs111773539	27731331	A	G
6	rs112310547	27731505	T	C
6	rs60339576	27731611	A	G
6	rs9468219	27731755	A	C
6	rs539215190	27731784	T	C
6	rs181716320	27731788	T	C
6	rs575838796	27731789	A	G
6	rs59477793	27731791	A	G
6	rs57258195	27731793	A	G
6	rs574110297	27731804	A	C
6	rs145008109	27732023	C	A
6	rs16867983	27732240	G	C
6	rs190190586	27732301	G	A
6	rs144588815	27732514	A	G
6	rs115435308	27732567	T	C
6	rs62401405	27732572	A	G
6	rs539825408	27732592	A	G
6	rs562506662	27732910	G	C
6	rs9468220	27732976	T	C
6	rs141729663	27733163	G	T
6	rs150551539	27733341	C	G
6	rs182567858	27733630	A	G
6	rs140424635	27733741	T	C
6	rs142733975	27733747	T	C
6	rs59199903	27733803	T	C
6	rs555386114	27733808	G	A
6	rs187230751	27733839	A	G
6	rs576446507	27734349	T	C
6	rs9366702	27734470	C	T
6	rs568316388	27734519	T	G
6	rs147361641	27734664	A	G
6	rs7756968	27734954	G	C
6	rs56002038	27735221	C	G
6	rs371311542	27735354	C	T
6	rs115682761	27735519	C	G
6	rs149864742	27735598	C	T
6	rs113127082	27735966	G	A
6	rs569604620	27736496	G	T
6	rs188765108	27736691	T	C
6	rs9295747	27736993	G	T
6	rs183864461	27737131	T	G
6	rs146794964	27737245	A	T
6	rs9368530	27737605	G	A
6	rs528150229	27737618	T	C
6	rs572118262	27737784	T	C
6	rs557947702	27737821	G	T
6	rs75411331	27738293	A	G
6	rs530673962	27738316	T	C
6	rs550502087	27738320	G	A
6	rs143140225	27738426	A	G
6	rs537553517	27738443	C	T
6	rs2394001	27738699	C	T
6	rs2893929	27738732	T	A
6	rs138812961	27738774	T	A
6	rs4140646	27738801	A	G
6	rs2893930	27738806	C	T
6	rs6901712	27738965	T	C
6	rs742046	27739254	C	T
6	rs742047	27739380	G	A
6	rs567132324	27739404	A	G
6	rs77108120	27739482	G	A
6	rs35501037	27739566	A	T
6	rs147378210	27739593	C	T
6	rs72847322	27740054	T	C
6	rs760587	27740300	A	C
6	rs12192568	27740438	A	C
6	rs9380018	27740646	G	A
6	rs9468223	27740666	T	C
6	rs141635254	27740735	T	C
6	rs531680189	27740934	G	A
6	rs117144043	27740937	G	C
6	rs6936952	27741137	A	T
6	rs139420692	27741288	T	C
6	rs542158452	27741570	T	C
6	rs6915101	27741682	T	C
6	rs6938018	27741710	C	T
6	rs182905168	27741792	T	C
6	rs2179094	27741825	C	T
6	rs191851704	27741863	G	T
6	rs1985099	27742035	G	A
6	rs6901437	27742186	A	G
6	rs111828532	27742258	A	T
6	rs576240751	27742797	A	G
6	rs6906904	27742966	G	C
6	rs9468224	27743066	T	C
6	rs6906980	27743131	G	A
6	rs150161487	27743188	T	C
6	rs4713122	27743550	A	C
6	rs138875642	27743755	C	G
6	rs115309935	27743811	G	T
6	rs9348777	27743878	C	T
6	rs142801516	27743938	T	C
6	rs561914096	27744033	A	G
6	rs186241686	27744126	T	G
6	rs72847323	27744490	T	A
6	rs551590368	27744540	C	G
6	rs61275289	27744626	G	C
6	rs555557966	27744707	T	C
6	rs544141435	27744846	C	A
6	rs190905292	27745292	T	C
6	rs149477397	27745557	G	A
6	rs558032514	27745607	G	A
6	rs73741624	27745608	A	C
6	rs186083586	27745623	T	C
6	rs551470767	27745653	C	T
6	rs148188836	27745666	T	C
6	rs183164895	27745710	T	C
6	rs6920477	27745714	A	G
6	rs188010313	27745715	A	G
6	rs9468225	27745719	G	T
6	rs9461407	27745738	A	G
6	rs552661696	27745740	G	A
6	rs544707107	27745771	A	C
6	rs192518274	27745829	G	T
6	rs184527162	27745841	C	A
6	rs112757926	27745843	A	C
6	rs566679457	27745884	G	A
6	rs9468226	27746178	G	A
6	rs9468227	27746342	G	A
6	rs184446325	27746412	A	T
6	rs188956491	27746413	T	A
6	rs10484401	27746590	T	A
6	rs35069907	27746692	C	T
6	rs181792809	27746700	A	G
6	rs74839890	27746815	C	G
6	rs536837294	27746880	G	A
6	rs567153679	27746978	A	T
6	rs73740805	27746983	A	G
6	rs186344162	27747026	G	A
6	rs9357048	27747042	G	A
6	rs547823493	27747091	C	G
6	rs59015666	27747231	C	T
6	rs180883102	27747383	G	A
6	rs547127567	27747839	A	C
6	rs2893931	27748010	A	G
6	rs2394002	27748015	A	G
6	rs183392991	27748025	A	G
6	rs533659249	27748380	A	G
6	rs546050253	27748588	A	C
6	rs186364283	27748671	A	G
6	rs9468228	27748949	G	T
6	rs12174918	27749174	G	A
6	rs77899897	27749232	T	C
6	rs532514251	27749322	C	T
6	rs2092075	27749330	C	G
6	rs530654988	27749557	T	C
6	rs146990167	27749591	G	A
6	rs183434165	27749674	A	C
6	rs188241129	27749679	T	G
6	rs191333941	27749833	C	G
6	rs116579881	27749997	T	A
6	rs572343035	27750028	T	C
6	rs13211701	27750079	C	T
6	rs9468229	27750086	A	G
6	rs549926986	27750409	T	C
6	rs2179095	27750858	T	C
6	rs142218019	27751080	T	C
6	rs73384331	27751121	A	G
6	rs549838994	27751133	A	G
6	rs184768656	27751199	A	G
6	rs146374722	27751280	A	G
6	rs539438089	27751393	A	T
6	rs188817278	27751510	T	C
6	rs148554203	27751714	A	G
6	rs185357220	27751835	G	A
6	rs370160621	27752115	A	T
6	rs139732940	27752414	T	A
6	rs542290711	27752443	C	T
6	rs528327505	27752481	T	G
6	rs9468230	27752699	G	T
6	rs566164403	27752740	A	G
6	rs78952583	27752752	A	G
6	rs571889660	27752812	C	G
6	rs557617229	27752967	C	T
6	rs181423766	27753023	T	G
6	rs180912303	27753470	G	A
6	rs540175741	27754176	C	T
6	rs530392232	27754357	C	T
6	rs181783666	27754398	G	A
6	rs186915794	27754486	C	A
6	rs568567772	27754638	C	G
6	rs77901636	27755166	A	T
6	rs149085473	27755245	A	C
6	rs9393855	27755363	C	T
6	rs480699	27755800	G	C
6	rs666846	27755903	C	T
6	rs189045763	27756486	G	A
6	rs137865213	27756680	A	G
6	rs570586456	27756782	T	A
6	rs115250161	27756856	C	A
6	rs185233707	27757088	T	C
6	rs145893793	27757295	G	A
6	rs554634837	27757355	C	G
6	rs200465	27757654	A	T
6	rs200466	27757677	C	G
6	rs200467	27757720	G	C
6	rs562272278	27757725	T	C
6	rs564168976	27757753	G	C
6	rs200468	27757855	G	C
6	rs569851226	27757920	C	A
6	rs200469	27757960	C	T
6	rs74825289	27758052	T	C
6	rs180819745	27758623	C	T
6	rs565590419	27759049	C	G
6	rs76039293	27759050	C	A
6	rs147467066	27759079	G	A
6	rs73384335	27759092	C	T
6	rs139852476	27759111	A	G
6	rs35037868	27759115	C	G
6	rs182266446	27759289	A	C
6	rs12200658	27759898	G	C
6	rs16867996	27759918	C	G
6	rs146438249	27759949	A	C
6	rs79928949	27760237	G	C
6	rs183225	27760266	C	T
6	rs575479272	27760659	A	C
6	rs148167356	27760707	A	G
6	rs141986410	27760776	A	T
6	rs645666	27760821	T	C
6	rs113161889	27761398	T	C
6	rs577478090	27761703	T	A
6	rs565395422	27761897	C	A
6	rs143846395	27761904	T	C
6	rs117081101	27761905	A	G
6	rs200470	27762187	T	C
6	rs534112080	27762460	A	C
6	rs55832563	27762470	T	C
6	rs192744839	27762529	T	C
6	rs186254159	27763463	A	G
6	rs146456055	27763529	C	T
6	rs568172215	27763616	G	A
6	rs186660109	27763645	T	C
6	rs190655530	27763673	G	A
6	rs554601199	27763676	T	C
6	rs563056764	27763709	A	G
6	rs76148407	27763714	G	C
6	rs149226845	27763724	A	G
6	rs200471	27763793	C	T
6	rs4713124	27763796	C	T
6	rs200472	27763847	A	C
6	rs561699561	27763870	C	T
6	rs374081039	27763954	A	T
6	rs564159013	27764934	G	A
6	rs200473	27765164	T	C
6	rs529077868	27765205	G	T
6	rs188296960	27765372	A	C
6	rs192142220	27765470	A	G
6	rs146734470	27765899	G	A
6	rs533382997	27766196	A	G
6	rs116096048	27766233	T	A
6	rs115627100	27766417	A	G
6	rs62401408	27766519	G	A
6	rs192625809	27766595	A	C
6	rs542404172	27766744	A	G
6	rs139872690	27767043	A	G
6	rs72847329	27767046	C	T
6	rs6902610	27767133	A	C
6	rs80290971	27767156	G	T
6	rs72847330	27767218	G	C
6	rs9295749	27767395	T	C
6	rs542591422	27767568	T	C
6	rs200474	27767640	A	G
6	rs149863337	27767704	T	C
6	rs147960031	27767774	T	G
6	rs9393856	27767825	T	G
6	rs186198105	27767876	T	C
6	rs9348778	27767936	G	T
6	rs111259075	27767959	A	G
6	rs141809844	27768007	T	C
6	rs546247192	27768088	C	A
6	rs200475	27768100	G	A
6	rs538168346	27768254	A	T
6	rs554922540	27768255	T	A
6	rs138450892	27768303	T	A
6	rs200476	27768348	T	A
6	rs181784189	27768813	C	G
6	rs547175449	27768829	G	C
6	rs565765383	27768902	G	A
6	rs186329647	27768961	C	G
6	rs115800024	27769082	A	C
6	rs545457124	27769138	C	T
6	rs112651048	27769512	A	G
6	rs547490249	27769521	G	A
6	rs146288682	27769598	A	G
6	rs200477	27769705	A	G
6	rs142629326	27769960	C	G
6	rs560712593	27770020	T	C
6	rs527510395	27770317	C	G
6	rs139555999	27770379	G	T
6	rs200478	27770801	T	C
6	rs169262	27770890	T	C
6	rs549334430	27770981	T	A
6	rs191523977	27771004	C	T
6	rs13195728	27771106	C	T
6	rs187937812	27771198	A	G
6	rs192814744	27771534	C	G
6	rs533109084	27771620	C	T
6	rs9461412	27771654	C	T
6	rs200479	27771684	C	T
6	rs185442464	27771864	G	A
6	rs568463440	27771891	C	T
6	rs554107838	27772029	C	T
6	rs141038413	27772097	C	T
6	rs541203295	27772255	G	T
6	rs188013347	27772625	T	C
6	rs169263	27772657	T	C
6	rs374464772	27772770	T	C
6	rs145762690	27772891	C	T
6	rs148947457	27773311	C	G
6	rs138197595	27773520	T	C
6	rs112677987	27773571	T	G
6	rs116132726	27773622	G	T
6	rs527700573	27773656	A	G
6	rs200480	27773664	C	T
6	rs72847332	27773776	A	G
6	rs200481	27773832	A	T
6	rs200482	27773904	A	G
6	rs148258010	27773908	G	A
6	rs577363868	27773980	C	A
6	rs141265410	27774430	A	T
6	rs536789584	27774433	C	T
6	rs200483	27774824	A	G
6	rs550373202	27774844	A	G
6	rs534319468	27775020	A	G
6	rs17751184	27775028	T	C
6	rs536721170	27775043	A	G
6	rs541052561	27775239	G	C
6	rs141178835	27775319	A	G
6	rs186068803	27775466	A	G
6	rs536656957	27775564	T	A
6	rs201231863	27775616	T	C
6	rs200484	27775674	G	A
6	rs200485	27775697	C	G
6	rs551618764	27775939	C	T
6	rs181697460	27775963	T	C
6	rs199544124	27775965	A	G
6	rs200595966	27775974	G	A
6	rs573974518	27776025	T	C
6	rs543073616	27776079	A	T
6	rs200338002	27776276	T	C
6	rs187118962	27776488	G	T
6	rs377495201	27777196	T	A
6	rs149317133	27777211	A	G
6	rs116237381	27777349	A	G
6	rs148030400	27777512	C	T
6	rs187892137	27777520	C	T
6	rs143554018	27777805	T	A
6	rs193285328	27777827	T	C
6	rs575055679	27777953	T	C
6	rs141748507	27777971	C	T
6	rs562561120	27778031	C	G
6	rs2021835	27778097	T	C
6	rs16868061	27778386	T	C
6	rs111437361	27778558	T	C
6	rs115331937	27778637	G	A
6	rs562515747	27778970	G	A
6	rs3175123	27778982	C	T
6	rs537163698	27779271	C	G
6	rs113314728	27779298	C	G
6	rs577435758	27779448	C	T
6	rs200486	27779506	T	C
6	rs114376886	27779535	A	G
6	rs144335201	27779658	C	T
6	rs146580793	27779727	C	T
6	rs575038851	27779826	A	G
6	rs565615480	27779918	G	A
6	rs151239705	27779925	C	T
6	rs190116961	27780522	T	A
6	rs111633360	27780746	C	T
6	rs118038350	27780752	A	G
6	rs144460163	27781306	G	A
6	rs553231245	27781668	A	G
6	rs147974709	27781716	C	A
6	rs534998003	27781745	C	T
6	rs543862961	27781812	A	G
6	rs9368531	27781872	C	G
6	rs111605323	27781882	A	G
6	rs556682451	27781952	G	A
6	rs139735745	27781987	T	A
6	rs144406971	27782007	G	C
6	rs9368532	27782010	G	A
6	rs9380019	27782013	A	C
6	rs370155	27782031	G	T
6	rs574090628	27782058	A	C
6	rs45558641	27782316	T	C
6	rs200522974	27782376	A	G
6	rs144679495	27782495	C	T
6	rs146657069	27782504	G	A
6	rs41269269	27782519	A	G
6	rs401763	27782528	C	T
6	rs390764	27782535	T	C
6	rs401754	27782538	A	T
6	rs41269271	27782559	G	A
6	rs140086654	27782564	G	A
6	rs555288591	27782735	A	G
6	rs540276784	27782737	A	C
6	rs541713568	27782848	T	A
6	rs533753852	27783070	C	T
6	rs45458699	27783204	T	C
6	rs189346398	27783266	T	C
6	rs532378482	27783308	T	C
6	rs2747054	27783359	G	A
6	rs192385868	27783366	G	T
6	rs185535763	27783442	G	C
6	rs534460065	27783444	T	C
6	rs113119182	27783473	C	T
6	rs555978167	27783572	T	C
6	rs181595709	27783838	A	G
6	rs562824700	27783873	G	A
6	rs34718920	27783941	T	C
6	rs562224007	27783945	C	G
6	rs114109363	27784080	G	A
6	rs539049293	27784088	A	T
6	rs549779107	27784138	C	A
6	rs566526604	27784203	C	T
6	rs181157261	27784274	T	A
6	rs75560724	27784308	G	T
6	rs9295750	27784428	G	A
6	rs182584132	27784646	G	T
6	rs187375170	27784664	C	T
6	rs112772062	27785108	T	C
6	rs557561077	27785269	T	A
6	rs555881407	27785713	G	A
6	rs182414551	27785735	A	G
6	rs200504	27785820	C	T
6	rs200503	27785882	G	A
6	rs192541220	27785925	C	T
6	rs9468235	27786473	G	C
6	rs184991923	27786956	G	A
6	rs56262840	27787004	A	G
6	rs58700542	27787090	A	G
6	rs536515007	27787260	A	G
6	rs60550713	27787325	G	T
6	rs573912732	27787404	T	C
6	rs181620198	27787491	T	C
6	rs139285035	27787550	A	C
6	rs184692868	27787564	T	G
6	rs566815940	27787898	C	G
6	rs12196939	27787990	A	G
6	rs200502	27788062	T	C
6	rs2893936	27788184	C	T
6	rs10946946	27788299	A	G
6	rs545704221	27788597	T	G
6	rs77204560	27788706	C	A
6	rs9393858	27788823	T	G
6	rs200501	27788942	T	C
6	rs147658536	27789041	C	T
6	rs72847342	27789270	G	A
6	rs183453197	27789296	G	A
6	rs76991516	27789383	T	C
6	rs78718062	27789730	A	G
6	rs116019396	27789881	A	C
6	rs569570432	27790021	C	A
6	rs184746793	27790152	T	C
6	rs187898483	27790164	T	C
6	rs546012339	27790312	C	G
6	rs530038624	27790509	A	T
6	rs72847343	27790833	G	A
6	rs548963285	27791294	G	T
6	rs115718763	27791329	G	T
6	rs180879009	27791394	A	T
6	rs73384352	27791404	T	A
6	rs540992877	27791681	A	G
6	rs187199644	27791737	C	T
6	rs446535	27791738	T	C
6	rs532833759	27791764	T	G
6	rs113805130	27791800	T	G
6	rs189655103	27791875	A	G
6	rs367573545	27791891	T	C
6	rs145161016	27791900	A	G
6	rs142827394	27791908	A	T
6	rs549537157	27791932	G	T
6	rs201140587	27791947	T	C
6	rs551644313	27791988	A	G
6	rs201433804	27792031	T	C
6	rs576512350	27792046	T	C
6	rs201031164	27792112	T	C
6	rs36108923	27792163	A	G
6	rs200499	27792221	C	T
6	rs201673306	27792225	T	C
6	rs200498	27792228	T	C
6	rs2277104	27792232	C	T
6	rs571433614	27792246	T	C
6	rs535888933	27792288	A	G
6	rs141884356	27792300	C	G
6	rs545591827	27792399	T	G
6	rs560575579	27792400	T	C
6	rs566078638	27792448	C	G
6	rs193135062	27792555	C	G
6	rs544773972	27792556	C	A
6	rs185194429	27792557	C	A
6	rs11962868	27792560	A	G
6	rs528536771	27792599	A	C
6	rs193170389	27792635	T	C
6	rs200497	27792640	T	C
6	rs55918955	27792644	T	C
6	rs183767642	27792855	T	A
6	rs149069289	27792907	T	C
6	rs561022414	27792930	T	G
6	rs182239435	27792974	A	G
6	rs551780839	27793010	A	C
6	rs187439720	27793199	C	A
6	rs538983653	27793547	A	T
6	rs35706352	27793992	A	G
6	rs564896659	27793993	T	G
6	rs189816806	27794370	G	C
6	rs539277939	27794411	T	C
6	rs574615907	27794467	C	T
6	rs6928403	27794658	T	G
6	rs532645204	27794770	A	G
6	rs552897309	27794797	A	G
6	rs553590282	27794988	G	T
6	rs373817892	27795037	C	A
6	rs575902774	27795047	A	C
6	rs200496	27795109	A	G
6	rs200494	27795237	G	T
6	rs190402348	27795356	T	C
6	rs527344012	27795417	T	C
6	rs200493	27795418	A	G
6	rs555903437	27795495	G	T
6	rs200492	27795578	G	A
6	rs372626267	27795726	G	C
6	rs369667886	27795753	T	G
6	rs9368533	27795866	A	G
6	rs531171428	27796001	T	C
6	rs563031482	27796022	A	C
6	rs576714899	27796115	C	G
6	rs13219151	27796248	C	G
6	rs564121900	27796386	C	G
6	rs182233156	27796462	T	A
6	rs58726701	27796464	T	A
6	rs58117324	27796466	T	A
6	rs143000492	27796481	G	C
6	rs549245750	27796594	T	C
6	rs9368534	27796633	A	G
6	rs189098187	27796930	A	G
6	rs200490	27796935	T	G
6	rs183565646	27797412	T	C
6	rs192722927	27797875	C	T
6	rs185371193	27797953	T	C
6	rs200489	27798257	C	T
6	rs559442519	27798392	A	G
6	rs79168586	27798544	G	A
6	rs140263602	27798577	C	T
6	rs143996881	27798651	A	G
6	rs188588507	27798658	A	G
6	rs573549968	27798688	T	C
6	rs112156199	27798713	T	C
6	rs561269865	27798813	T	C
6	rs190623583	27798816	A	G
6	rs528526073	27798837	T	C
6	rs551464469	27798841	T	C
6	rs67101035	27798887	G	C
6	rs149014313	27798901	C	T
6	rs143816608	27798932	T	C
6	rs116719739	27798937	T	C
6	rs560946268	27798942	C	G
6	rs530988823	27799070	T	C
6	rs551128240	27799072	T	C
6	rs376558934	27799114	T	C
6	rs558662888	27799166	T	A
6	rs554709927	27799198	A	C
6	rs41269273	27799258	T	A
6	rs200538218	27799309	A	G
6	rs201695122	27799317	A	G
6	rs536423541	27799360	A	C
6	rs71559051	27799470	G	A
6	rs35202262	27799514	T	C
6	rs182386831	27799579	T	A
6	rs143075598	27799652	G	A
6	rs547157325	27799963	G	A
6	rs188709877	27800445	C	T
6	rs9366707	27800502	G	C
6	rs546511170	27800598	A	G
6	rs9366708	27800686	A	G
6	rs192601526	27800840	T	G
6	rs188934566	27801122	A	G
6	rs546450135	27801223	A	G
6	rs542521223	27801382	A	T
6	rs73740841	27801407	G	A
6	rs146235310	27801725	A	G
6	rs72847348	27801853	A	G
6	rs190035267	27801941	T	A
6	rs186228112	27802089	T	C
6	rs73740842	27802094	A	G
6	rs181799510	27802509	T	C
6	rs116758224	27802629	G	A
6	rs186282009	27802648	C	A
6	rs563754367	27802817	T	C
6	rs543116018	27802906	T	C
6	rs140696269	27803031	C	T
6	rs577264563	27803770	C	T
6	rs1844435	27804140	G	T
6	rs201005	27804160	C	A
6	rs143710027	27804490	C	T
6	rs201004	27804934	C	T
6	rs141844723	27804944	G	C
6	rs34706883	27805255	C	A
6	rs556877226	27805295	T	G
6	rs72847349	27805303	C	T
6	rs57475376	27805344	C	T
6	rs544181666	27805465	A	G
6	rs529311158	27805619	T	A
6	rs542696635	27805658	C	T
6	rs551526680	27805761	G	C
6	rs141833276	27805902	C	G
6	rs146250974	27805938	C	G
6	rs544484889	27805966	C	T
6	rs149494377	27805975	T	G
6	rs80212940	27805982	A	C
6	rs146995288	27806028	C	T
6	rs143955895	27806043	T	C
6	rs530431001	27806121	C	G
6	rs180837058	27806161	G	C
6	rs201003	27806167	G	A
6	rs537051972	27806179	C	T
6	rs141058151	27806352	G	C
6	rs9468236	27806434	A	C
6	rs144906486	27806769	T	C
6	rs112586220	27806827	T	C
6	rs560181028	27806833	A	C
6	rs181670715	27806963	A	G
6	rs13212651	27806985	G	A
6	rs187076355	27807091	C	T
6	rs540912257	27807549	A	G
6	rs78499880	27807568	T	C
6	rs562514668	27807674	C	A
6	rs552719868	27807978	A	G
6	rs539726857	27808028	T	A
6	rs537942888	27808170	T	C
6	rs201002	27808192	G	A
6	rs575064374	27808278	T	C
6	rs115035379	27808773	C	T
6	rs73386612	27808779	T	A
6	rs73386613	27808842	A	G
6	rs201001	27808899	C	T
6	rs201000	27809159	T	C
6	rs11751076	27809203	A	C
6	rs541388041	27809220	C	G
6	rs141734884	27809455	C	A
6	rs74824287	27809682	C	A
6	rs6901303	27809746	T	C
6	rs570933558	27809747	A	T
6	rs567036935	27810305	G	A
6	rs147360192	27810533	G	T
6	rs35819751	27810569	G	A
6	rs139453873	27810583	G	A
6	rs175597	27810626	C	T
6	rs550574142	27810697	A	G
6	rs200999	27810699	G	A
6	rs189234919	27810757	T	A
6	rs200998	27810759	T	A
6	rs182272294	27810761	A	T
6	rs113373911	27811368	G	A
6	rs573863639	27811650	A	G
6	rs542808508	27811682	A	G
6	rs112236545	27811749	G	A
6	rs536010779	27811766	T	C
6	rs573581409	27811787	A	G
6	rs200997	27811815	A	G
6	rs200996	27811828	A	G
6	rs141004699	27811892	G	C
6	rs150218192	27812005	G	A
6	rs74856797	27812294	C	T
6	rs182242362	27812384	A	G
6	rs372803574	27812540	G	A
6	rs112212991	27812608	G	A
6	rs563346336	27812658	A	G
6	rs79591205	27812807	C	T
6	rs531254716	27813192	G	C
6	rs138145703	27813333	G	T
6	rs188824032	27813348	T	C
6	rs200995	27813694	C	T
6	rs200994	27813813	T	G
6	rs143148757	27814061	A	T
6	rs77007539	27814252	T	G
6	rs529752265	27814393	A	G
6	rs143421983	27814607	A	T
6	rs537745413	27814651	A	G
6	rs200993	27814670	A	G
6	rs200992	27814677	G	A
6	rs75526434	27815102	G	A
6	rs150058001	27815241	T	C
6	rs200991	27815494	A	C
6	rs13194781	27815639	G	A
6	rs192357405	27815766	T	A
6	rs200990	27815823	G	T
6	rs143758046	27815886	G	A
6	rs538352775	27816111	G	A
6	rs200989	27816442	G	A
6	rs575689452	27816524	T	G
6	rs186231673	27816904	A	G
6	rs181169309	27816928	A	G
6	rs541174706	27817354	G	A
6	rs549854407	27817495	A	G
6	rs569293070	27817889	T	A
6	rs77377107	27818093	G	C
6	rs529225220	27818271	A	G
6	rs36116761	27818482	G	C
6	rs150166620	27818525	T	C
6	rs554936372	27818533	T	A
6	rs34194357	27818535	G	A
6	rs73386619	27818835	C	T
6	rs138613752	27818979	G	A
6	rs182390883	27818991	A	G
6	rs187026454	27819284	A	C
6	rs200988	27819353	G	T
6	rs9468243	27819409	G	A
6	rs146972120	27819478	T	C
6	rs73386622	27819556	G	A
6	rs143486988	27819561	G	A
6	rs551378840	27819689	A	T
6	rs573106050	27819973	C	T
6	rs541036220	27819985	A	G
6	rs113766968	27820056	T	C
6	rs75171182	27820098	T	A
6	rs73386624	27820268	G	T
6	rs147149628	27820340	C	T
6	rs74926597	27820435	G	A
6	rs185005313	27820881	G	A
6	rs181636120	27820969	T	C
6	rs116785354	27820979	A	G
6	rs183994717	27821118	G	A
6	rs542808272	27821164	T	A
6	rs189743278	27821207	A	T
6	rs139938300	27821351	T	C
6	rs77105095	27821816	A	G
6	rs115519675	27821942	A	G
6	rs546706471	27822175	C	T
6	rs145220758	27822182	C	G
6	rs149136457	27822347	T	C
6	rs537853117	27822913	G	C
6	rs559196404	27822929	A	G
6	rs151223612	27823073	T	C
6	rs183050088	27823138	T	G
6	rs529729850	27823203	C	T
6	rs191323771	27823603	G	T
6	rs142096374	27823903	G	A
6	rs57414310	27824083	A	G
6	rs138421186	27824204	A	T
6	rs561986816	27824397	A	G
6	rs566792298	27824504	T	G
6	rs187514142	27824593	A	G
6	rs569391582	27824705	T	C
6	rs200986	27824766	C	G
6	rs375610465	27824841	T	G
6	rs72847355	27825176	A	G
6	rs146372095	27825188	C	G
6	rs547636659	27825419	G	C
6	rs12110818	27825501	T	C
6	rs72847356	27825594	A	C
6	rs541599740	27825778	A	T
6	rs139689083	27825808	C	G
6	rs9461416	27825860	A	G
6	rs142896369	27826040	C	G
6	rs150644076	27826238	A	G
6	rs76749352	27826399	G	A
6	rs74780347	27826506	A	T
6	rs149778566	27826678	C	A
6	rs562849766	27827373	T	G
6	rs9380022	27827671	T	G
6	rs200984	27827677	G	C
6	rs147625357	27827770	T	C
6	rs143106733	27827963	T	C
6	rs140158049	27828027	T	C
6	rs56870390	27828051	T	C
6	rs563444007	27828097	A	C
6	rs34295134	27828151	A	T
6	rs9295751	27828667	A	C
6	rs113648845	27829263	A	G
6	rs145891777	27829761	T	C
6	rs112409800	27829994	T	C
6	rs558306078	27830212	C	T
6	rs200983	27830326	T	C
6	rs9380024	27830354	G	C
6	rs112779680	27830501	A	G
6	rs189484059	27830698	T	C
6	rs141460654	27830723	G	C
6	rs538589174	27830877	C	T
6	rs200982	27831244	T	C
6	rs191933805	27831465	C	T
6	rs182847853	27831540	T	C
6	rs149722572	27831818	G	A
6	rs574471506	27832113	G	T
6	rs539981979	27832125	G	T
6	rs559902696	27832239	G	C
6	rs11966045	27832269	A	G
6	rs146435830	27832298	T	C
6	rs566985122	27832451	A	G
6	rs2200870	27832718	T	C
6	rs576534740	27832859	C	T
6	rs141079611	27832951	G	A
6	rs150254813	27833094	C	T
6	rs201897403	27833111	T	C
6	rs200981	27833174	G	A
6	rs41269275	27833315	G	C
6	rs11966705	27833342	T	C
6	rs149390187	27833354	G	C
6	rs190008233	27833380	G	A
6	rs138346783	27833477	T	G
6	rs201760429	27833555	A	C
6	rs73386634	27833629	C	T
6	rs535248182	27833658	G	C
6	rs189259894	27833672	C	T
6	rs113921312	27833697	C	G
6	rs9368535	27833700	T	A
6	rs577275871	27833702	C	A
6	rs172083	27833805	C	A
6	rs539017616	27833980	T	G
6	rs115362610	27833984	A	G
6	rs189796484	27834016	C	T
6	rs13199772	27834085	G	A
6	rs142208525	27834107	T	C
6	rs562944559	27834108	C	G
6	rs13199906	27834139	G	C
6	rs150783751	27834177	G	A
6	rs72847361	27834216	T	G
6	rs200946	27834245	A	G
6	rs140876513	27834533	C	T
6	rs528239066	27834566	C	T
6	rs551601447	27834591	G	T
6	rs34144478	27834677	T	C
6	rs16868094	27834702	T	C
6	rs138216701	27834733	C	T
6	rs146661906	27834753	T	C
6	rs35906036	27834795	G	C
6	rs114406891	27834831	G	C
6	rs143393068	27834834	T	C
6	rs145278803	27834857	A	C
6	rs11970638	27834877	C	T
6	rs116008322	27835055	A	G
6	rs200947	27835131	C	G
6	rs543373491	27835160	T	C
6	rs200127320	27835187	A	G
6	rs17763089	27835218	A	G
6	rs149263970	27835226	G	C
6	rs200948	27835272	C	T
6	rs375576927	27835322	A	G
6	rs201267587	27835331	C	G
6	rs558308275	27835373	G	A
6	rs41269277	27835401	A	G
6	rs200949	27835435	G	A
6	rs140551681	27835694	G	C
6	rs200950	27835772	G	A
6	rs111653826	27835879	G	A
6	rs200951	27835930	G	A
6	rs115296655	27835997	A	T
6	rs56366090	27836107	G	C
6	rs554322318	27836156	G	A
6	rs192716643	27836437	G	C
6	rs116442181	27836810	A	G
6	rs200952	27836976	T	C
6	rs111355715	27837112	C	A
6	rs17695758	27837183	C	T
6	rs72847365	27837227	A	G
6	rs181704892	27837266	G	A
6	rs200953	27837267	C	T
6	rs560584229	27837467	A	G
6	rs567755458	27837755	G	A
6	rs55923651	27838041	T	G
6	rs568434149	27838077	C	G
6	rs113176192	27838081	C	T
6	rs570447081	27838098	A	G
6	rs181056669	27838106	T	C
6	rs9348779	27838210	A	G
6	rs148469830	27838289	T	A
6	rs142628835	27838365	G	A
6	rs113129847	27838439	A	G
6	rs17763319	27838490	A	T
6	rs200954	27838764	G	C
6	rs80103290	27839018	A	G
6	rs200955	27839312	C	T
6	rs532879929	27839447	A	T
6	rs571452204	27839478	A	G
6	rs200523036	27839655	A	G
6	rs145876619	27839660	C	A
6	rs200956	27839746	C	T
6	rs148997555	27839752	A	G
6	rs147096368	27839935	C	G
6	rs113997190	27840049	C	T
6	rs190582604	27840100	C	G
6	rs111540110	27840220	T	G
6	rs200957	27840347	T	G
6	rs9368536	27840425	C	G
6	rs192272022	27840499	A	G
6	rs76909894	27840715	C	T
6	rs200958	27840826	A	G
6	rs529977579	27840901	C	G
6	rs45509595	27840926	C	T
6	rs45526033	27840982	T	C
6	rs557626056	27841067	T	C
6	rs200165469	27841082	G	A
6	rs150395483	27841408	T	C
6	rs111883623	27841415	G	C
6	rs74631405	27841533	T	C
6	rs574263322	27841906	C	T
6	rs113260809	27842023	A	T
6	rs531013745	27842027	A	G
6	rs200959	27842047	T	C
6	rs80022941	27842076	G	A
6	rs77576207	27842155	T	G
6	rs190838364	27842173	C	A
6	rs372675023	27842290	T	C
6	rs187995	27842317	C	G
6	rs554196149	27842525	C	T
6	rs9380026	27842693	A	G
6	rs546110322	27842843	T	C
6	rs556202977	27842883	C	T
6	rs115736281	27842888	A	G
6	rs571472863	27842995	G	T
6	rs560765459	27843058	G	T
6	rs142517587	27843188	G	C
6	rs190331960	27843694	A	G
6	rs9468248	27843742	G	A
6	rs371495435	27843760	T	C
6	rs556452727	27843957	G	A
6	rs9393862	27844117	C	T
6	rs540755717	27844224	T	C
6	rs78939246	27844251	C	G
6	rs186988967	27844476	C	T
6	rs191523447	27844502	C	T
6	rs539582117	27844522	T	G
6	rs556438533	27844527	T	C
6	rs533943238	27844710	T	C
6	rs146664614	27844719	C	T
6	rs576310966	27844950	C	T
6	rs542081951	27844970	C	T
6	rs527241003	27845029	A	G
6	rs373221811	27845095	T	G
6	rs557042	27845129	T	C
6	rs549980092	27845150	A	G
6	rs9348780	27845165	T	C
6	rs143675392	27845179	A	G
6	rs112518434	27845352	C	T
6	rs116018933	27845487	A	G
6	rs192341266	27845495	C	A
6	rs184761690	27845526	T	C
6	rs7755227	27845581	C	G
6	rs192148204	27845602	A	C
6	rs547751161	27845701	A	G
6	rs564242032	27845975	C	T
6	rs184863525	27845988	A	G
6	rs543450938	27846077	T	C
6	rs180871105	27846078	A	G
6	rs3800321	27846114	C	A
6	rs7759537	27846129	T	C
6	rs138736186	27846372	T	C
6	rs11968670	27846398	A	G
6	rs111652028	27846454	G	T
6	rs558126387	27846457	A	G
6	rs11963732	27846485	T	A
6	rs543438745	27846493	G	T
6	rs112416380	27846506	C	T
6	rs564829924	27846696	G	C
6	rs483143	27846744	C	G
6	rs112682536	27846772	G	A
6	rs148609085	27847000	T	C
6	rs183083362	27847001	A	G
6	rs543581995	27847149	A	G
6	rs510987	27847517	A	G
6	rs187809675	27847571	T	C
6	rs537661760	27847880	G	A
6	rs368500943	27847939	T	C
6	rs75981456	27848092	G	C
6	rs188549114	27848209	T	G
6	rs549958119	27848236	A	G
6	rs12214465	27848251	T	C
6	rs602717	27848275	T	C
6	rs12111482	27848290	A	G
6	rs551867793	27848302	A	G
6	rs112335214	27848506	G	A
6	rs113951740	27848549	G	T
6	rs566432546	27848672	T	C
6	rs377352076	27848719	A	G
6	rs145217815	27848756	A	T
6	rs72847368	27848882	C	T
6	rs78037434	27848898	T	A
6	rs557728993	27849111	C	T
6	rs565367260	27849121	G	T
6	rs141230143	27849228	T	C
6	rs568589452	27849295	A	G
6	rs72847370	27849424	T	A
6	rs573179	27849676	A	C
6	rs560830832	27849705	C	T
6	rs113376170	27849724	T	A
6	rs112251071	27849813	A	G
6	rs113922955	27849948	A	G
6	rs113741085	27849982	A	C
6	rs527422301	27850446	C	G
6	rs493161	27850714	T	A
6	rs494887	27850873	A	G
6	rs138696401	27850874	C	T
6	rs576974189	27850955	T	A
6	rs116104346	27851114	A	C
6	rs112605968	27851290	A	C
6	rs564173321	27851425	A	G
6	rs115857335	27851484	G	A
6	rs147343618	27851561	A	G
6	rs111625653	27851671	C	T
6	rs200980	27852011	T	C
6	rs372639250	27852032	A	G
6	rs564164268	27852046	A	G
6	rs543623064	27852060	T	C
6	rs9468249	27852142	T	G
6	rs548957456	27852169	A	C
6	rs556256492	27852254	T	C
6	rs4713127	27852293	A	G
6	rs193088531	27852313	C	T
6	rs200979	27852357	A	G
6	rs115783045	27852388	A	G
6	rs374905492	27852698	A	G
6	rs9468250	27852793	A	G
6	rs9461418	27852978	A	G
6	rs113259428	27853077	G	T
6	rs200978	27853168	G	C
6	rs116146221	27853392	A	G
6	rs534755212	27853410	T	C
6	rs190577658	27853546	G	C
6	rs73386649	27853580	A	G
6	rs143623531	27853671	G	C
6	rs146780056	27853801	A	G
6	rs77324308	27854031	A	G
6	rs189136172	27854203	G	T
6	rs200977	27854301	C	T
6	rs114337562	27854483	C	T
6	rs111453633	27854727	C	T
6	rs535874482	27854731	G	A
6	rs169287	27854760	A	C
6	rs566272041	27854819	A	G
6	rs138065314	27854826	A	C
6	rs76099953	27854850	A	G
6	rs200976	27854963	G	A
6	rs200975	27855625	T	G
6	rs192048782	27855649	T	C
6	rs200974	27855845	G	A
6	rs188229307	27855982	G	A
6	rs142744734	27855990	C	T
6	rs113133372	27856276	C	T
6	rs184466596	27856593	C	T
6	rs535259936	27856793	G	A
6	rs140091452	27857300	T	C
6	rs540499633	27857346	T	C
6	rs112604289	27857383	T	C
6	rs185776835	27857442	A	C
6	rs115298843	27857474	T	A
6	rs78345492	27857556	C	T
6	rs570802094	27857655	C	T
6	rs74982211	27857748	A	C
6	rs115106149	27857831	G	A
6	rs181627761	27857967	G	A
6	rs73386651	27858040	G	A
6	rs531357806	27858080	G	C
6	rs202049846	27858146	A	G
6	rs200973	27858421	G	A
6	rs142747304	27858633	G	A
6	rs151015437	27858661	T	G
6	rs140864128	27858663	T	A
6	rs200972	27858837	C	T
6	rs200971	27858904	T	C
6	rs62401413	27859072	T	C
6	rs200970	27859300	C	T
6	rs564239734	27859452	A	T
6	rs200969	27859453	C	T
6	rs200968	27859568	C	T
6	rs9461419	27859824	G	C
6	rs191080765	27859893	C	T
6	rs535084039	27859932	C	G
6	rs112877431	27860012	C	G
6	rs111637399	27860036	G	T
6	rs548878300	27860303	A	G
6	rs561716875	27860325	G	T
6	rs570238508	27860431	G	C
6	rs186928534	27860473	C	A
6	rs200199178	27860500	C	T
6	rs58106751	27860534	T	C
6	rs191325870	27860549	T	C
6	rs201063251	27860559	T	G
6	rs201955302	27860637	T	C
6	rs201661468	27860643	A	G
6	rs202203383	27860732	A	G
6	rs571168598	27860878	A	G
6	rs192718620	27860930	C	T
6	rs41269279	27860944	A	G
6	rs192139456	27860968	A	G
6	rs184632632	27861189	T	C
6	rs200586052	27861265	T	C
6	rs141163980	27861541	T	C
6	rs181063225	27861549	T	G
6	rs199883795	27861563	A	C
6	rs186251163	27861643	G	C
6	rs73386654	27861682	G	A
6	rs538457477	27861712	A	G
6	rs111576790	27862072	T	C
6	rs200967	27862127	G	A
6	rs562612492	27862145	G	T
6	rs200966	27862152	C	T
6	rs181490322	27862170	T	C
6	rs73386656	27862244	T	G
6	rs537718576	27862265	C	A
6	rs114766542	27862700	T	G
6	rs191968085	27862745	A	C
6	rs115736640	27862835	A	G
6	rs145181934	27862848	A	G
6	rs182789195	27862909	T	C
6	rs114046480	27863085	C	A
6	rs111458857	27863130	T	C
6	rs574121511	27863160	C	T
6	rs9357052	27863390	A	G
6	rs112952484	27863402	G	A
6	rs78085996	27863428	A	G
6	rs111749787	27863775	T	C
6	rs190743899	27863800	A	G
6	rs78467594	27863828	T	C
6	rs182474564	27864035	T	C
6	rs147594893	27864181	A	G
6	rs140760218	27864250	G	A
6	rs150094703	27864350	G	A
6	rs573314931	27864369	A	C
6	rs111279546	27864420	T	C
6	rs76214997	27864475	A	C
6	rs6926172	27864563	T	C
6	rs534160805	27864652	G	A
6	rs577514884	27864718	T	C
6	rs145166058	27864725	G	A
6	rs112990164	27864779	G	T
6	rs6456803	27864785	C	T
6	rs7748520	27864908	C	T
6	rs142166752	27865054	T	C
6	rs113442117	27865071	C	G
6	rs188220493	27865148	C	T
6	rs113135277	27865172	G	A
6	rs141881453	27865218	A	G
6	rs139687649	27865614	T	C
6	rs186271897	27865615	A	G
6	rs113202807	27865826	G	C
6	rs66868086	27865902	T	A
6	rs565410860	27866075	T	C
6	rs72847377	27866189	T	C
6	rs200965	27866384	A	G
6	rs144993543	27866635	C	T
6	rs185163732	27866793	G	T
6	rs6900413	27866823	A	G
6	rs149071233	27866874	A	C
6	rs200964	27866943	C	G
6	rs543781565	27867754	C	T
6	rs112254167	27867783	C	G
6	rs113923608	27867982	T	C
6	rs559826699	27868224	C	T
6	rs571232279	27868250	A	G
6	rs552826543	27868620	T	C
6	rs573100494	27868625	C	T
6	rs13199649	27868792	T	C
6	rs61072813	27868880	A	C
6	rs12178430	27868945	G	A
6	rs1873213	27869321	G	T
6	rs140707779	27869495	G	A
6	rs116115978	27869568	G	A
6	rs1873212	27869631	T	C
6	rs571515436	27869646	C	T
6	rs565606690	27870262	G	A
6	rs115751580	27870290	G	T
6	rs577173415	27870298	T	C
6	rs544628706	27870322	T	C
6	rs184666393	27870324	G	T
6	rs562683743	27870342	C	T
6	rs531593061	27870343	A	C
6	rs147448737	27870348	T	C
6	rs73386659	27870402	T	G
6	rs73386660	27870412	G	T
6	rs185423935	27870621	T	G
6	rs376603153	27870647	C	A
6	rs150572496	27870680	T	C
6	rs115190107	27870684	A	G
6	rs185707379	27870685	C	T
6	rs561956214	27870696	A	G
6	rs540970436	27870700	G	A
6	rs534480898	27870748	T	C
6	rs149706324	27870760	A	G
6	rs181075040	27870761	T	C
6	rs192455810	27870766	G	A
6	rs183949249	27870770	A	G
6	rs9468252	27870772	G	A
6	rs112955655	27870777	C	T
6	rs562629521	27870815	T	C
6	rs62401414	27870817	G	A
6	rs548051297	27871024	T	C
6	rs9468253	27871553	G	C
6	rs543319823	27871651	G	A
6	rs987520	27871738	C	G
6	rs527885566	27871829	G	A
6	rs78498127	27871993	G	A
6	rs550518909	27872085	G	A
6	rs549165397	27872188	A	G
6	rs536918304	27872446	A	C
6	rs76154481	27872472	T	C
6	rs79967824	27872486	T	C
6	rs188711713	27872666	T	C
6	rs9380028	27872759	A	C
6	rs200963	27872832	G	A
6	rs75165919	27872898	A	G
6	rs72847379	27873090	A	G
6	rs188879978	27873206	G	A
6	rs2130356	27873454	A	T
6	rs2130355	27873460	T	C
6	rs113325551	27873461	G	A
6	rs73392694	27873596	A	G
6	rs141046290	27873720	C	T
6	rs72847381	27873931	A	G
6	rs150238539	27873977	C	T
6	rs180832779	27874035	C	T
6	rs578173178	27874073	A	G
6	rs542916410	27874256	C	A
6	rs565178834	27874432	C	A
6	rs113140430	27874523	T	C
6	rs138821634	27874626	A	C
6	rs147044274	27875067	A	C
6	rs190465862	27875364	G	A
6	rs573444911	27875386	G	A
6	rs138283781	27875628	A	C
6	rs574909414	27875639	T	A
6	rs72847383	27875641	A	G
6	rs200962	27875697	A	G
6	rs529385533	28009881	A	G
6	rs9368546	28009920	T	C
6	rs566281086	28009953	A	G
6	rs169431	28010078	C	G
6	rs141039722	28010550	T	C
6	rs190930676	28010682	G	C
6	rs9357059	28011146	G	A
6	rs149949	28011516	C	T
6	rs202908	28011551	G	C
6	rs175954	28011585	G	A
6	rs202906	28011652	C	T
6	rs565347159	28011887	T	G
6	rs186824446	28011891	T	A
6	rs202905	28012184	A	G
6	rs536527499	28012353	G	A
6	rs368471320	28012361	A	G
6	rs566100470	28012363	G	A
6	rs111537773	28012510	C	T
6	rs147541245	28012964	T	C
6	rs75867934	28013186	T	A
6	rs138524617	28013198	C	T
6	rs532602692	28013248	T	C
6	rs9380041	28013280	A	G
6	rs77077093	28013303	C	T
6	rs156739	28013410	A	C
6	rs75518771	28013608	C	T
6	rs149958	28013617	C	A
6	rs184826660	28013694	A	G
6	rs149959	28013854	C	T
6	rs156738	28014025	C	G
6	rs9380042	28014093	T	C
6	rs541669694	28014267	G	A
6	rs12530158	28014463	T	C
6	rs142346915	28014545	C	G
6	rs16893601	28014577	A	G
6	rs149900	28014597	T	C
6	rs77735438	28014616	T	G
6	rs181854158	28014713	G	C
6	rs187022784	28014750	A	G
6	rs146527992	28014761	A	G
6	rs78251583	28015048	T	C
6	rs149960	28015293	C	T
6	rs7739987	28015355	A	G
6	rs552623054	28015528	C	T
6	rs149961	28015569	C	A
6	rs9393878	28015589	C	T
6	rs548821256	28015628	T	G
6	rs148866386	28015630	C	T
6	rs149962	28015918	A	G
6	rs17709523	28016099	T	C
6	rs572770424	28016182	A	G
6	rs559263285	28016629	A	T
6	rs141985729	28016715	G	A
6	rs77254770	28016886	T	C
6	rs145748894	28017017	T	C
6	rs9468269	28017034	G	A
6	rs149963	28017132	A	G
6	rs563885811	28017184	T	C
6	rs543152558	28017185	A	G
6	rs13200214	28017250	T	C
6	rs533412209	28017602	T	G
6	rs188664587	28017629	A	C
6	rs73396504	28017819	T	A
6	rs116117737	28018353	T	G
6	rs575434074	28018396	A	G
6	rs149964	28018469	G	A
6	rs529424762	28018551	A	G
6	rs551670650	28018581	T	C
6	rs202904	28018625	A	C
6	rs149965	28018689	A	T
6	rs9393879	28018944	A	G
6	rs558453880	28019034	C	T
6	rs574034255	28019118	T	C
6	rs550820719	28019304	T	C
6	rs76079263	28019665	C	G
6	rs149899	28019979	T	C
6	rs74537235	28020065	C	A
6	rs568927588	28020347	T	G
6	rs151213450	28020477	A	G
6	rs544432697	28020709	C	G
6	rs172165	28020814	G	T
6	rs172166	28020820	G	C
6	rs139157737	28020963	G	C
6	rs203886	28021256	A	G
6	rs114113858	28021260	A	T
6	rs116465163	28021367	A	G
6	rs116248849	28021529	G	C
6	rs203888	28021589	A	G
6	rs547554828	28021719	T	C
6	rs570682934	28021725	A	T
6	rs9468270	28021768	T	C
6	rs203889	28021775	G	T
6	rs142054386	28021874	G	C
6	rs147772073	28021937	T	G
6	rs141080008	28022175	T	A
6	rs561800994	28022184	A	G
6	rs9348785	28022215	C	T
6	rs114563774	28022217	G	T
6	rs203890	28022248	C	T
6	rs549620346	28022582	G	C
6	rs12173797	28022723	A	C
6	rs66529373	28023008	A	T
6	rs12174026	28023300	A	C
6	rs541874727	28023353	C	A
6	rs541082368	28023529	G	A
6	rs185851107	28023568	A	C
6	rs9393881	28023751	G	C
6	rs57946345	28023920	A	C
6	rs79457853	28024026	A	C
6	rs41375446	28024408	G	C
6	rs9393882	28024422	T	C
6	rs113214579	28024427	A	G
6	rs185927259	28024443	A	G
6	rs9357060	28024486	G	C
6	rs9468271	28024570	G	A
6	rs79064859	28024597	C	T
6	rs147788452	28024691	T	C
6	rs573453739	28025179	G	C
6	rs9380045	28025279	G	A
6	rs145887066	28025399	T	C
6	rs115007418	28025434	A	T
6	rs550252978	28025470	G	A
6	rs9348789	28025486	T	C
6	rs149006340	28025620	C	A
6	rs9468272	28025768	A	G
6	rs9468273	28025784	A	G
6	rs191179477	28025875	A	C
6	rs35949109	28025926	C	T
6	rs75486682	28026025	C	T
6	rs139507334	28026045	C	T
6	rs9468274	28026077	T	G
6	rs9468275	28026136	T	G
6	rs374508661	28026193	C	T
6	rs76777024	28026489	C	T
6	rs566579388	28026622	A	C
6	rs115851561	28026961	T	A
6	rs202169895	28027070	A	C
6	rs572228176	28027305	C	G
6	rs9468276	28027688	C	A
6	rs9368547	28028067	G	A
6	rs9468277	28028390	A	C
6	rs9468278	28028482	T	C
6	rs561242052	28028486	T	G
6	rs560016456	28028726	A	G
6	rs183310643	28028859	T	A
6	rs187569493	28028883	G	A
6	rs536286139	28028936	T	A
6	rs6910545	28029243	G	A
6	rs575053753	28029376	T	G
6	rs142535664	28029378	G	C
6	rs189191980	28029549	A	G
6	rs532252266	28029589	G	A
6	rs13218430	28029837	C	T
6	rs568293797	28029854	C	T
6	rs79956881	28030150	C	T
6	rs568992454	28030190	C	T
6	rs150932801	28030235	A	G
6	rs77518419	28030298	C	T
6	rs9380046	28030499	C	T
6	rs112906645	28030555	A	G
6	rs141363586	28030607	G	C
6	rs527600491	28030620	T	C
6	rs145099740	28030804	C	T
6	rs572100953	28031243	C	T
6	rs366113	28031302	A	G
6	rs9348790	28031494	C	G
6	rs60554811	28031652	G	T
6	rs189073208	28031806	G	A
6	rs183244	28031838	A	C
6	rs555472862	28032211	T	C
6	rs115973072	28032599	C	T
6	rs6902266	28032910	T	C
6	rs72848799	28032925	C	A
6	rs149950	28033039	G	T
6	rs74721605	28033058	T	C
6	rs149951	28033087	C	T
6	rs9295755	28033174	G	A
6	rs9295756	28033396	A	C
6	rs7741570	28033505	C	A
6	rs181038663	28033509	C	A
6	rs10484403	28033523	G	A
6	rs149907962	28033619	T	C
6	rs72848801	28033753	C	T
6	rs149952	28033885	T	C
6	rs534312014	28033917	G	A
6	rs4713132	28034035	G	A
6	rs4713133	28034041	C	T
6	rs7746388	28034084	G	A
6	rs4713134	28034121	C	T
6	rs143931508	28034156	C	T
6	rs74830807	28034220	T	C
6	rs549457217	28034462	A	G
6	rs112933109	28034583	T	C
6	rs149953	28034691	T	C
6	rs9368548	28034737	G	A
6	rs143845612	28034901	G	T
6	rs559826296	28035025	A	T
6	rs149954	28035246	A	G
6	rs542875778	28036078	T	C
6	rs149955	28036225	C	G
6	rs149956	28036251	A	G
6	rs72851105	28036408	T	G
6	rs9468282	28036692	T	C
6	rs78384488	28036693	A	G
6	rs150433034	28036695	A	G
6	rs573149595	28036788	C	A
6	rs189965921	28036976	A	C
6	rs149957	28037020	T	G
6	rs61471148	28037032	A	T
6	rs77129912	28037195	G	A
6	rs80269631	28037640	A	G
6	rs9380047	28037893	T	G
6	rs203881	28038117	G	C
6	rs72851135	28038174	T	C
6	rs13200161	28038188	C	T
6	rs71559070	28038929	A	G
6	rs9348791	28038966	T	C
6	rs7755442	28039015	C	T
6	rs533790546	28039281	G	T
6	rs553770604	28039343	A	G
6	rs4713135	28039586	A	G
6	rs556257857	28040293	G	A
6	rs16893638	28040581	C	T
6	rs203868	28040695	G	A
6	rs203869	28040819	A	T
6	rs568624101	28040849	C	A
6	rs569749278	28041264	C	A
6	rs570135984	28041456	A	C
6	rs540811666	28041614	C	T
6	rs182120889	28041663	T	C
6	rs77952313	28041681	A	G
6	rs186854477	28041699	A	G
6	rs203870	28041857	A	T
6	rs182555540	28041867	G	C
6	rs73396550	28041977	G	A
6	rs203871	28042014	G	A
6	rs565415640	28042065	T	C
6	rs534527875	28042090	T	C
6	rs557494061	28042120	T	C
6	rs576402618	28042186	G	C
6	rs542194718	28042225	G	C
6	rs9348792	28042274	T	C
6	rs203872	28042287	C	T
6	rs564630609	28042325	C	A
6	rs72851138	28042654	T	C
6	rs72851139	28042698	T	G
6	rs535503855	28042877	C	G
6	rs203874	28042978	C	T
6	rs203875	28043024	C	T
6	rs571305231	28043176	C	G
6	rs116835660	28043202	C	T
6	rs62401427	28043339	A	G
6	rs193117242	28043563	T	G
6	rs142911537	28043762	T	A
6	rs34712084	28043828	G	A
6	rs114981671	28044020	T	C
6	rs530596455	28044107	G	A
6	rs528990679	28044307	C	A
6	rs55747925	28044337	C	T
6	rs76449303	28044338	A	G
6	rs558096064	28044345	C	T
6	rs147879267	28044425	G	A
6	rs141512222	28044447	G	A
6	rs56310871	28044482	G	A
6	rs564860304	28044493	A	C
6	rs111299082	28044733	T	C
6	rs6913038	28044756	A	G
6	rs188280510	28045231	A	G
6	rs573212874	28045347	C	T
6	rs57349346	28045449	T	C
6	rs180975739	28045602	T	C
6	rs540434589	28045751	C	G
6	rs138076438	28045900	G	A
6	rs34716816	28046169	A	C
6	rs75481861	28046259	C	A
6	rs575818198	28046333	G	C
6	rs190521250	28046373	G	C
6	rs172164	28046478	G	A
6	rs182138256	28046659	T	C
6	rs555745558	28046665	G	A
6	rs203876	28046673	C	T
6	rs9393884	28046789	G	A
6	rs569539774	28046922	T	A
6	rs76788504	28047014	A	G
6	rs74893238	28047044	A	G
6	rs75446291	28047246	G	C
6	rs139360152	28047468	A	G
6	rs190655342	28047759	A	T
6	rs568747983	28048155	C	T
6	rs181180986	28048306	T	C
6	rs9380049	28048535	G	A
6	rs9380050	28048538	G	A
6	rs150048259	28048606	G	A
6	rs61743041	28048618	C	T
6	rs203877	28048624	C	T
6	rs45530534	28048840	T	C
6	rs140879815	28048868	T	G
6	rs547373280	28048963	T	C
6	rs203878	28048996	G	T
6	rs539412156	28049044	G	A
6	rs567942717	28049697	A	G
6	rs141578080	28049880	G	A
6	rs548663028	28049970	C	T
6	rs9393885	28050009	T	A
6	rs9393886	28050039	G	T
6	rs9368549	28050047	A	T
6	rs140879500	28050278	T	C
6	rs150154171	28050430	T	C
6	rs1770133	28050439	A	G
6	rs112178431	28050445	A	G
6	rs187677363	28050684	C	T
6	rs562988520	28050685	G	C
6	rs56364346	28050762	G	T
6	rs565415596	28050775	T	A
6	rs203867	28050818	G	A
6	rs570106267	28051000	A	C
6	rs114543248	28051264	A	G
6	rs203866	28051350	A	G
6	rs192340138	28051379	T	C
6	rs76468095	28051619	A	G
6	rs9357061	28051772	G	A
6	rs9368550	28051803	A	T
6	rs578148599	28051913	A	T
6	rs143871644	28051986	A	G
6	rs531520193	28052137	G	A
6	rs550768694	28052368	T	C
6	rs1321504	28052769	G	C
6	rs111809611	28052808	G	A
6	rs1321505	28052823	C	A
6	rs2295594	28053097	A	G
6	rs150684212	28053464	A	G
6	rs140146788	28053480	T	C
6	rs185917027	28053849	T	C
6	rs575417051	28054149	T	C
6	rs17767294	28054198	G	A
6	rs9357062	28054404	A	G
6	rs147493146	28054465	T	C
6	rs188446231	28054570	C	T
6	rs16893666	28054707	C	T
6	rs554725115	28054992	A	C
6	rs574550230	28055085	A	G
6	rs553638491	28055097	T	C
6	rs543338145	28055185	A	G
6	rs139970647	28055213	A	G
6	rs543073422	28055257	T	C
6	rs367923779	28055311	A	G
6	rs10484404	28055495	T	C
6	rs190948778	28055557	A	G
6	rs115460364	28055754	T	C
6	rs149127140	28055843	A	G
6	rs568103127	28055947	T	C
6	rs547205104	28056035	C	T
6	rs17710827	28056250	T	G
6	rs142555139	28056636	T	C
6	rs35027728	28056646	G	T
6	rs146747066	28056827	A	G
6	rs36112794	28056829	T	A
6	rs187326683	28057019	G	A
6	rs112339010	28057447	A	G
6	rs203865	28057486	C	G
6	rs2273564	28057594	T	A
6	rs140778811	28058149	A	C
6	rs114348712	28058179	A	G
6	rs74858053	28058209	A	G
6	rs427348	28058365	C	T
6	rs183168617	28058430	A	G
6	rs62401429	28058446	G	A
6	rs187851323	28058534	A	G
6	rs192425636	28058557	C	G
6	rs1853097	28058635	G	A
6	rs35902873	28058949	C	G
6	rs9393887	28059020	A	G
6	rs189181195	28059069	T	G
6	rs9393888	28059217	C	G
6	rs3734573	28059437	C	T
6	rs3734572	28059458	C	T
6	rs530783896	28059543	A	G
6	rs175955	28059734	C	A
6	rs28366687	28059766	C	T
6	rs139335273	28059894	A	G
6	rs143257546	28059913	G	C
6	rs75911928	28059960	A	G
6	rs9357063	28060005	A	G
6	rs540948746	28060060	C	A
6	rs72851156	28060086	C	T
6	rs13197574	28060239	C	T
6	rs188986156	28060342	A	G
6	rs56355079	28060398	C	T
6	rs72851158	28060485	C	G
6	rs149765808	28060620	A	G
6	rs571374037	28060742	A	G
6	rs569369926	28060800	G	A
6	rs76623363	28060882	C	T
6	rs146766292	28060944	T	A
6	rs203894	28061174	T	G
6	rs3734571	28061295	T	C
6	rs144125520	28061296	A	G
6	rs181305461	28061330	A	T
6	rs544974027	28061559	T	C
6	rs3823180	28061744	A	G
6	rs9368551	28061792	G	A
6	rs561368345	28061824	G	A
6	rs9393889	28061947	G	T
6	rs203893	28062066	A	C
6	rs574582167	28062133	G	C
6	rs149077044	28062216	A	G
6	rs564978864	28062535	A	T
6	rs181021694	28062598	A	G
6	rs143091409	28062695	A	G
6	rs190924421	28062747	C	T
6	rs9366714	28062866	C	T
6	rs551894174	28063319	G	C
6	rs151164288	28063664	A	C
6	rs9393890	28063855	T	C
6	rs534473529	28064029	T	A
6	rs183181438	28064318	C	A
6	rs569584195	28064447	C	G
6	rs9380052	28064623	C	T
6	rs9366715	28064633	G	A
6	rs143316923	28064645	T	C
6	rs169433	28064736	A	G
6	rs147102964	28064811	C	G
6	rs138280070	28064831	T	C
6	rs62401434	28065038	A	G
6	rs186657845	28065511	T	C
6	rs187362099	28065702	T	C
6	rs34166054	28065801	C	T
6	rs563528754	28065832	T	G
6	rs148739323	28065856	A	G
6	rs476167	28065888	C	T
6	rs539985646	28065989	A	G
6	rs34466819	28065993	C	T
6	rs576609971	28066001	T	C
6	rs146302640	28066076	A	T
6	rs543150073	28066105	T	C
6	rs73396575	28066223	G	T
6	rs548859661	28066352	T	C
6	rs139472426	28066427	A	T
6	rs539826411	28066452	T	C
6	rs181481698	28066783	A	C
6	rs577235914	28066840	A	G
6	rs144158956	28066882	G	A
6	rs146509698	28067041	G	C
6	rs114076118	28067088	A	G
6	rs79870311	28067099	T	C
6	rs203892	28067196	C	T
6	rs183634096	28067198	C	T
6	rs9380054	28067537	A	G
6	rs203891	28067798	T	C
6	rs72851160	28067841	G	T
6	rs2116981	28067951	G	T
6	rs528666992	28067988	A	G
6	rs542114592	28067994	C	T
6	rs73396583	28068048	C	T
6	rs190980842	28068180	G	A
6	rs575389720	28068311	A	G
6	rs182570017	28068358	T	C
6	rs9368552	28068426	G	A
6	rs150242731	28068773	C	T
6	rs111527652	28068832	G	C
6	rs552577635	28069015	G	A
6	rs142051422	28069018	T	A
6	rs187896806	28069310	T	C
6	rs185061278	28069484	G	C
6	rs113211083	28069621	T	G
6	rs561432245	28069895	G	T
6	rs139539974	28069911	T	A
6	rs552315200	28069985	T	C
6	rs192677259	28070032	A	T
6	rs146041170	28070071	T	C
6	rs184337020	28070188	T	C
6	rs148688688	28070189	A	G
6	rs188195354	28070331	A	G
6	rs113767993	28070365	A	C
6	rs111284035	28070370	A	C
6	rs370266	28070374	G	A
6	rs561779320	28070426	A	G
6	rs182398815	28070609	C	A
6	rs141987387	28070787	C	G
6	rs115474522	28070921	T	C
6	rs144184528	28070922	A	G
6	rs13437444	28070998	T	C
6	rs527488268	28071021	T	A
6	rs13437126	28071119	T	A
6	rs72851161	28071123	G	A
6	rs185594406	28071232	C	A
6	rs574947164	28071305	C	T
6	rs188105	28071393	T	C
6	rs541415639	28071700	G	T
6	rs143373069	28072007	G	A
6	rs78330137	28072071	A	C
6	rs73742609	28072354	T	G
6	rs77689085	28072536	A	G
6	rs2281588	28072602	A	G
6	rs563801176	28072785	A	G
6	rs533172105	28072786	A	C
6	rs140649876	28073201	A	G
6	rs556518875	28073390	A	G
6	rs10946952	28073464	C	T
6	rs188360960	28073603	G	A
6	rs34662244	28073881	A	G
6	rs529069962	28073955	T	C
6	rs150614878	28074519	G	A
6	rs535615827	28074532	A	G
6	rs529329983	28074654	T	C
6	rs35952432	28074901	T	C
6	rs35576511	28074925	A	C
6	rs144581086	28074927	A	C
6	rs539600951	28074993	C	A
6	rs34131763	28075000	C	A
6	rs189485263	28075434	A	C
6	rs139685902	28075450	A	T
6	rs61744109	28075519	T	C
6	rs73396594	28075871	T	C
6	rs112615652	28075911	A	G
6	rs368655135	28076093	T	C
6	rs571866169	28076126	T	G
6	rs35193936	28076270	G	A
6	rs140391565	28076433	C	A
6	rs114101410	28076478	C	T
6	rs185929649	28076501	C	G
6	rs575454828	28076569	C	T
6	rs544167657	28076601	A	T
6	rs542729501	28076785	T	C
6	rs203885	28076886	T	C
6	rs72851162	28076960	G	C
6	rs203884	28077374	A	C
6	rs17711344	28077602	A	G
6	rs538464709	28077690	T	G
6	rs558757370	28077738	G	A
6	rs151143940	28077758	C	T
6	rs553063694	28077949	T	C
6	rs567267687	28078016	C	G
6	rs149857782	28078020	A	G
6	rs36078605	28078032	C	A
6	rs169432	28078251	G	T
6	rs6932109	28078303	A	G
6	rs140683359	28078323	A	G
6	rs567974383	28078346	A	G
6	rs203883	28078356	G	A
6	rs6931858	28078411	T	A
6	rs203882	28078502	A	G
6	rs80175885	28078563	T	C
6	rs9393891	28079160	T	C
6	rs9468286	28079428	T	C
6	rs13203816	28079598	C	T
6	rs9468287	28079741	A	C
6	rs7739216	28079946	T	G
6	rs35512245	28079953	C	T
6	rs7739332	28079956	A	G
6	rs72851168	28080008	T	C
6	rs148302286	28080318	C	T
6	rs34588114	28080628	A	C
6	rs200185462	28080773	T	C
6	rs68188794	28080777	C	T
6	rs575619254	28080779	C	T
6	rs541542126	28080803	T	G
6	rs115183448	28080808	T	C
6	rs150804904	28081170	A	C
6	rs78368010	28081230	A	G
6	rs75889632	28081387	A	G
6	rs9393892	28081394	G	A
6	rs75672267	28081403	A	G
6	rs1770130	28081497	T	C
6	rs9380055	28081629	G	A
6	rs34371502	28081758	C	T
6	rs561494012	28081857	A	G
6	rs112499816	28081909	C	A
6	rs569972441	28081949	T	G
6	rs72851169	28082256	A	G
6	rs9368553	28082265	C	T
6	rs6924324	28082366	C	G
6	rs140457094	28082545	T	C
6	rs9368554	28082711	C	T
6	rs9461431	28083095	A	G
6	rs573865710	28083099	T	C
6	rs558471004	28083177	G	C
6	rs190837006	28083244	A	G
6	rs4713137	28083521	G	C
6	rs79924170	28083531	C	T
6	rs4713138	28083537	A	T
6	rs148410599	28083586	T	C
6	rs558159469	28083742	T	C
6	rs188411141	28083757	A	G
6	rs77450054	28083949	A	G
6	rs551773087	28083980	G	T
6	rs9348793	28084189	A	G
6	rs182706663	28084198	T	C
6	rs139757732	28084616	C	T
6	rs375370818	28084722	C	T
6	rs528643505	28084723	T	A
6	rs545708037	28084729	T	A
6	rs201123382	28084731	T	C
6	rs199556118	28084732	C	A
6	rs200633730	28084733	T	C
6	rs7775795	28084828	G	A
6	rs77975121	28085173	A	G
6	rs537739006	28085187	G	C
6	rs72851173	28085196	T	C
6	rs9468289	28085201	G	C
6	rs545233297	28085379	T	C
6	rs181280791	28085559	C	T
6	rs145748771	28086012	T	C
6	rs75281667	28086034	T	G
6	rs1770131	28086413	T	C
6	rs148937572	28086440	A	T
6	rs6905516	28086478	G	A
6	rs6905522	28086479	C	A
6	rs143650383	28086559	C	T
6	rs114263206	28086627	T	C
6	rs1770132	28086665	A	G
6	rs9461432	28086883	C	T
6	rs548083347	28087104	C	T
6	rs527576658	28087205	G	A
6	rs538788702	28087296	T	C
6	rs569492320	28087327	G	A
6	rs115829483	28087443	T	C
6	rs9468290	28087674	T	C
6	rs146071193	28087718	C	A
6	rs1613149	28087721	G	T
6	rs75874576	28087832	T	A
6	rs568365096	28088072	A	G
6	rs79551510	28088107	T	G
6	rs114219898	28088219	G	T
6	rs190581171	28088287	G	T
6	rs478616	28088380	T	C
6	rs554419421	28088601	T	G
6	rs186625875	28089072	A	T
6	rs138850258	28089271	A	G
6	rs141247360	28089300	A	G
6	rs1654778	28089472	T	C
6	rs71559072	28089481	T	C
6	rs548629498	28089526	A	G
6	rs547785048	28089633	G	T
6	rs1631552	28089699	A	C
6	rs572148235	28089900	C	T
6	rs564116226	28089960	A	C
6	rs1654777	28089973	G	A
6	rs527776509	28090187	G	T
6	rs570691592	28090251	A	G
6	rs145941248	28090275	G	T
6	rs76440886	28090562	C	A
6	rs76206784	28090656	C	T
6	rs7747772	28090662	C	T
6	rs564122576	28090818	A	C
6	rs139792931	28090848	A	T
6	rs6934769	28090931	G	A
6	rs565517775	28091432	T	C
6	rs534749947	28091452	T	C
6	rs78719874	28091499	A	G
6	rs35345226	28091580	G	A
6	rs148777386	28091613	A	T
6	rs151284479	28092056	T	C
6	rs116398174	28092123	A	G
6	rs539474	28092306	C	T
6	rs17711801	28092307	G	C
6	rs536704	28092603	G	T
6	rs180999058	28092610	T	C
6	rs4713139	28092685	T	C
6	rs73398516	28092795	C	T
6	rs34304311	28093263	A	G
6	rs34879925	28093526	A	G
6	rs542892057	28093770	C	A
6	rs9468291	28093840	A	G
6	rs190161060	28093866	G	A
6	rs79251438	28093948	A	G
6	rs6922063	28094366	A	G
6	rs12055625	28094432	C	T
6	rs202080145	28094635	A	G
6	rs202136341	28094650	A	T
6	rs2275508	28094731	C	T
6	rs138913092	28095030	A	G
6	rs184049206	28095034	T	C
6	rs540309832	28095144	C	G
6	rs1770129	28095146	T	A
6	rs9461433	28095172	T	C
6	rs116365090	28095240	A	G
6	rs111776898	28095315	A	G
6	rs114858343	28095341	T	G
6	rs9468292	28095355	A	G
6	rs111455644	28095494	G	C
6	rs113711413	28095631	G	A
6	rs115448338	28095846	G	C
6	rs9468293	28096196	T	C
6	rs1654774	28096280	G	A
6	rs562732446	28096623	G	A
6	rs574353433	28096887	T	C
6	rs552518000	28096958	T	C
6	rs144787338	28097016	C	T
6	rs187050704	28097121	G	A
6	rs4713140	28097193	A	G
6	rs139845128	28097314	G	T
6	rs1383394	28097495	A	G
6	rs200693528	28097774	C	G
6	rs59183152	28097912	C	G
6	rs546323487	28098088	A	G
6	rs145464825	28098512	A	T
6	rs555574791	28098812	A	G
6	rs147687863	28098901	A	G
6	rs1233784	28098925	T	A
6	rs562737948	28099273	C	G
6	rs1947863	28099344	A	G
6	rs1225711	28099351	C	T
6	rs140396177	28099931	G	A
6	rs150366165	28099942	C	T
6	rs541273466	28100264	C	T
6	rs533481978	28100318	A	G
6	rs571432178	28100581	A	G
6	rs1225710	28100640	C	T
6	rs144699191	28100671	A	G
6	rs6920623	28101097	C	A
6	rs544102372	28101135	A	G
6	rs559370682	28101237	T	C
6	rs4713141	28101678	C	G
6	rs555374491	28101877	G	A
6	rs192367675	28101944	C	T
6	rs187534384	28102202	T	A
6	rs137863564	28102363	T	C
6	rs34130214	28102378	T	C
6	rs9461434	28102465	C	A
6	rs545190761	28102723	T	C
6	rs537531102	28102921	T	A
6	rs574145054	28103103	T	A
6	rs150895422	28103359	G	T
6	rs35111391	28103409	T	G
6	rs184197739	28103446	G	A
6	rs72851179	28103473	A	G
6	rs1225709	28103648	C	T
6	rs1340004	28103691	T	C
6	rs78846853	28104135	T	G
6	rs543976487	28104354	T	C
6	rs9380056	28104476	T	C
6	rs369402448	28104616	G	C
6	rs9380057	28104634	T	G
6	rs181958398	28104878	T	C
6	rs79476506	28105034	G	A
6	rs559161020	28105103	G	C
6	rs1947862	28105196	T	C
6	rs75571045	28105461	T	G
6	rs190826963	28105553	T	G
6	rs140811774	28105747	T	C
6	rs114700600	28105849	A	G
6	rs562840559	28105885	G	C
6	rs113958277	28106036	T	G
6	rs6941992	28106141	C	T
6	rs4713142	28106347	G	T
6	rs145712993	28106493	A	T
6	rs561287256	28106546	T	A
6	rs76051707	28106613	A	G
6	rs72851182	28106699	T	G
6	rs4713143	28106759	C	A
6	rs4713144	28106790	G	C
6	rs4713145	28106827	C	T
6	rs148919483	28106855	G	T
6	rs1480646	28107282	A	G
6	rs3757188	28107357	C	T
6	rs187288516	28107489	G	A
6	rs2256709	28107649	A	G
6	rs3757187	28107654	C	T
6	rs3757186	28107662	T	C
6	rs3757185	28107776	A	T
6	rs563120308	28107814	G	A
6	rs531765693	28107917	G	A
6	rs192230400	28108014	T	G
6	rs1904841	28108085	T	C
6	rs1904840	28108232	T	C
6	rs77860604	28108260	C	A
6	rs188442994	28108308	C	T
6	rs73398549	28108353	G	T
6	rs116464398	28108689	T	C
6	rs2791332	28108788	T	C
6	rs75543204	28108816	A	C
6	rs539490904	28108855	T	C
6	rs9368555	28108967	C	T
6	rs561963610	28109009	A	G
6	rs9393893	28109262	C	T
6	rs532097030	28109382	G	C
6	rs551546290	28109549	C	A
6	rs2277103	28109633	T	C
6	rs1871695	28109960	G	A
6	rs868987	28110148	T	C
6	rs79718538	28110272	C	A
6	rs555337804	28110330	T	G
6	rs565865180	28110358	G	A
6	rs1890809	28110478	G	A
6	rs189815073	28110896	T	G
6	rs550492103	28111089	T	G
6	rs2791333	28111114	G	A
6	rs183176341	28111158	G	C
6	rs149450259	28111202	T	C
6	rs4713146	28111536	T	A
6	rs1416997	28111555	G	A
6	rs572749597	28111737	C	T
6	rs544784131	28111783	T	C
6	rs57507433	28111902	T	C
6	rs188203476	28112055	C	A
6	rs189278461	28112345	G	A
6	rs9393894	28112562	G	A
6	rs9468295	28112713	C	T
6	rs186713437	28112727	T	C
6	rs9357064	28112842	C	A
6	rs558538601	28113290	A	T
6	rs1225715	28113373	G	A
6	rs9468296	28113730	G	A
6	rs1225716	28113746	C	A
6	rs185098307	28113770	G	A
6	rs566915798	28113891	T	C
6	rs59249466	28113899	A	G
6	rs188366408	28114233	T	C
6	rs115870904	28114507	G	A
6	rs72846777	28114810	T	C
6	rs35749575	28114818	T	G
6	rs2791334	28114820	T	A
6	rs77851971	28114852	A	C
6	rs533887631	28115125	G	A
6	rs4711164	28115156	T	C
6	rs4711165	28115184	G	T
6	rs556300729	28115222	G	A
6	rs576439163	28115259	G	A
6	rs2622320	28115336	A	T
6	rs112583577	28115852	C	T
6	rs4713148	28115921	A	G
6	rs565972276	28116077	G	A
6	rs149570086	28116341	A	G
6	rs144390792	28116342	A	C
6	rs200206104	28116629	A	T
6	rs143509840	28116812	G	A
6	rs150086800	28116857	C	G
6	rs2622321	28117105	T	C
6	rs6910942	28117162	G	C
6	rs144104450	28117220	A	G
6	rs200870381	28117258	T	C
6	rs146894260	28117272	T	C
6	rs112243146	28117287	A	G
6	rs62620225	28117331	T	C
6	rs2622322	28117443	G	C
6	rs573798275	28117614	A	T
6	rs188440904	28117736	C	T
6	rs9348794	28117757	A	T
6	rs78717842	28118286	C	T
6	rs144752747	28118547	A	G
6	rs111376442	28118677	T	C
6	rs9468297	28118874	T	G
6	rs564894210	28119028	A	C
6	rs72846780	28119055	C	T
6	rs189915557	28119367	C	G
6	rs140004044	28119440	A	G
6	rs113182686	28119464	G	A
6	rs139334097	28119796	G	A
6	rs2622318	28119886	A	G
6	rs149928528	28120010	T	C
6	rs201810713	28120052	A	T
6	rs149059765	28120334	A	G
6	rs17712613	28120348	A	T
6	rs2622319	28120401	C	G
6	rs114626973	28120421	G	A
6	rs183795716	28120547	T	G
6	rs187627239	28120598	C	G
6	rs192021578	28120626	G	C
6	rs9295758	28120663	G	C
6	rs9348795	28120724	C	T
6	rs200435293	28120814	G	T
6	rs577067470	28120881	G	A
6	rs17774663	28120898	A	G
6	rs62401435	28120944	A	G
6	rs141092348	28121032	C	A
6	rs200171310	28121209	A	G
6	rs62620226	28121278	G	A
6	rs201882419	28121311	A	G
6	rs142219933	28121790	A	G
6	rs6908414	28121828	G	A
6	rs182827671	28121846	G	C
6	rs72846784	28121860	T	C
6	rs12206007	28122044	T	A
6	rs546043082	28122113	G	A
6	rs552440884	28122114	A	T
6	rs531249154	28122154	T	C
6	rs116789390	28122281	A	G
6	rs12199860	28122342	G	T
6	rs9468298	28122345	G	A
6	rs6932313	28122349	C	T
6	rs141545334	28122480	G	C
6	rs112417379	28122742	G	A
6	rs76898036	28122998	G	A
6	rs150455905	28123033	G	T
6	rs561693788	28123094	G	A
6	rs56403214	28123165	T	G
6	rs75252451	28123925	G	A
6	rs1150666	28123928	C	T
6	rs146082066	28123991	A	G
6	rs1150667	28124063	A	G
6	rs13205911	28124114	T	C
6	rs529195238	28124124	C	T
6	rs9295759	28124469	T	C
6	rs141934039	28124603	A	C
6	rs115633645	28124647	G	A
6	rs146283479	28124733	T	C
6	rs186071555	28125057	T	C
6	rs572708788	28125201	T	C
6	rs6928131	28125449	C	G
6	rs528386402	28125667	C	T
6	rs150564681	28125745	G	A
6	rs184870618	28125894	C	T
6	rs9348796	28126202	G	A
6	rs192247662	28126411	A	G
6	rs12333002	28126570	T	C
6	rs72846785	28126706	G	A
6	rs11552219	28126834	T	C
6	rs9468300	28126840	T	C
6	rs542985506	28127015	C	T
6	rs528585976	28127092	C	G
6	rs189742121	28127161	G	A
6	rs573801211	28127202	A	G
6	rs116631783	28127353	A	G
6	rs145021432	28127375	T	C
6	rs9380058	28127444	C	T
6	rs181294162	28127543	G	A
6	rs9393895	28127621	C	T
6	rs9393896	28127703	T	C
6	rs9393897	28127710	T	G
6	rs149008366	28127812	A	G
6	rs76655036	28127839	A	T
6	rs114326924	28128060	A	G
6	rs536780413	28128099	A	T
6	rs148144703	28128300	C	T
6	rs77531795	28128414	G	A
6	rs191094066	28128916	G	C
6	rs13197175	28129231	T	C
6	rs13197176	28129232	T	C
6	rs551751894	28129242	T	G
6	rs138119418	28129563	C	T
6	rs9357065	28129580	C	T
6	rs114627468	28129593	C	A
6	rs1225618	28129713	C	A
6	rs1150668	28129789	G	T
6	rs144110865	28129818	T	G
6	rs9357066	28129831	C	T
6	rs187855697	28129850	G	A
6	rs533399918	28130066	G	C
6	rs13201308	28130089	T	C
6	rs16893731	28130194	A	G
6	rs183191478	28130200	G	A
6	rs187621089	28130229	C	T
6	rs553906092	28130230	A	G
6	rs59910759	28130235	G	C
6	rs77679854	28130349	G	C
6	rs1150669	28130359	G	A
6	rs9393898	28130376	T	G
6	rs34765154	28130450	A	G
6	rs1150670	28130559	G	A
6	rs57484227	28130601	A	G
6	rs183481646	28130610	T	G
6	rs200258803	28130710	C	T
6	rs72846788	28130843	G	A
6	rs1150671	28131043	A	G
6	rs9368556	28131153	C	T
6	rs9368557	28131537	C	T
6	rs568085678	28131580	C	T
6	rs113676978	28131590	A	G
6	rs139559205	28131602	T	C
6	rs74571529	28131612	T	C
6	rs1150672	28131622	T	C
6	rs140671934	28131623	A	G
6	rs112786943	28131814	A	G
6	rs77779601	28132161	C	T
6	rs9380059	28132358	C	A
6	rs149200847	28132389	A	G
6	rs1564442	28132426	A	G
6	rs9380060	28132603	A	G
6	rs35227624	28132726	G	A
6	rs2021826	28132756	A	G
6	rs74430847	28132772	G	C
6	rs9380061	28132803	C	T
6	rs183873319	28132988	T	A
6	rs189278744	28133089	T	C
6	rs34505829	28133239	T	A
6	rs9368558	28133306	G	A
6	rs72846792	28133311	T	C
6	rs536153623	28133422	G	C
6	rs9393899	28133528	C	G
6	rs73400515	28134047	A	G
6	rs6929559	28134106	C	T
6	rs35098436	28134221	C	T
6	rs1225601	28134242	G	A
6	rs150175287	28134260	T	G
6	rs1150674	28134368	G	A
6	rs529628816	28134373	A	G
6	rs41269281	28134517	T	C
6	rs16893735	28134582	T	C
6	rs185100489	28134587	A	G
6	rs538116391	28134600	A	T
6	rs80168551	28135244	A	C
6	rs573375985	28135279	A	T
6	rs191787881	28135284	A	C
6	rs183629604	28135285	T	C
6	rs575824935	28135403	G	A
6	rs9283884	28135660	C	G
6	rs562420465	28135895	T	A
6	rs75137006	28135934	A	G
6	rs1144707	28135999	T	G
6	rs4713150	28136212	A	G
6	rs571711495	28136330	A	T
6	rs4713151	28136356	A	G
6	rs139624477	28136454	T	C
6	rs143543588	28136525	T	C
6	rs143935737	28136564	T	C
6	rs9393901	28136797	G	A
6	rs151127550	28136910	A	G
6	rs3173443	28137027	G	T
6	rs41269283	28137150	T	C
6	rs543800157	28137206	A	G
6	rs113341838	28137440	C	T
6	rs4713152	28137454	A	G
6	rs72846794	28137499	A	G
6	rs9348797	28137533	C	G
6	rs9380062	28137569	A	G
6	rs9393902	28137730	G	A
6	rs9380063	28137853	G	A
6	rs79153805	28137950	C	T
6	rs1150675	28138017	C	G
6	rs572196265	28138229	G	A
6	rs115651187	28138658	G	C
6	rs74980997	28138798	A	G
6	rs148287449	28138829	A	G
6	rs549017476	28139082	G	A
6	rs1150676	28139645	A	G
6	rs13217984	28139710	T	A
6	rs62401436	28139830	T	C
6	rs183984119	28139990	G	C
6	rs139058383	28140132	G	A
6	rs1150677	28140134	T	C
6	rs16893741	28140293	C	T
6	rs192385316	28140616	C	T
6	rs183238664	28140629	C	T
6	rs117758602	28140655	G	A
6	rs143922639	28140749	C	T
6	rs190204959	28141003	G	A
6	rs182843100	28141359	T	C
6	rs8180562	28141460	A	G
6	rs139722566	28141496	A	G
6	rs12332979	28141548	G	T
6	rs79130008	28141712	G	A
6	rs74589840	28141761	G	A
6	rs574201615	28141954	G	T
6	rs553173025	28142100	G	C
6	rs1150678	28142276	T	C
6	rs536625691	28142550	A	G
6	rs67878650	28142587	C	G
6	rs150209345	28142777	G	T
6	rs141518399	28142932	T	G
6	rs1233696	28143010	C	T
6	rs9348798	28143011	A	G
6	rs9380064	28143118	G	A
6	rs189896960	28143276	G	T
6	rs180761258	28143337	A	G
6	rs574752547	28143382	G	A
6	rs73400525	28143562	A	G
6	rs9468301	28143857	C	T
6	rs568438491	28144142	C	T
6	rs182558814	28144157	T	G
6	rs6904277	28144444	G	A
6	rs1233668	28144642	G	A
6	rs58909320	28144686	T	G
6	rs9380065	28144751	G	A
6	rs35781323	28144832	C	T
6	rs75449985	28145030	T	A
6	rs115767970	28145094	C	T
6	rs539449216	28145134	G	A
6	rs1619221	28145202	T	C
6	rs11752166	28145210	T	C
6	rs141212172	28145258	T	C
6	rs187045233	28145499	C	T
6	rs191519040	28145718	A	G
6	rs534523178	28146513	A	G
6	rs1233667	28146674	T	A
6	rs9468305	28146972	T	G
6	rs564667264	28147022	C	A
6	rs139754769	28147050	C	A
6	rs539443332	28147232	A	G
6	rs9295760	28147385	A	G
6	rs9885721	28147402	A	G
6	rs144344058	28147728	T	G
6	rs62401437	28147855	A	G
6	rs9295761	28147987	G	A
6	rs556935610	28148058	G	A
6	rs148762040	28148086	C	T
6	rs73400532	28148110	T	C
6	rs9461438	28148460	C	G
6	rs181861261	28148718	G	A
6	rs1225591	28148752	A	G
6	rs546914217	28148790	G	A
6	rs111351043	28148805	C	A
6	rs142278683	28148896	T	C
6	rs138601629	28149042	A	G
6	rs113329756	28149112	A	G
6	rs143515840	28149348	G	A
6	rs551418608	28149600	T	G
6	rs72846797	28149958	G	T
6	rs75590013	28150028	A	C
6	rs537650396	28150043	C	T
6	rs1225592	28150242	A	G
6	rs1225593	28150519	A	C
6	rs185951416	28150580	T	C
6	rs62401438	28150592	T	C
6	rs191154187	28150652	A	G
6	rs34832585	28150878	T	C
6	rs9380067	28150998	A	G
6	rs1150679	28151056	C	T
6	rs1225594	28151100	A	G
6	rs538850537	28151182	C	T
6	rs1225595	28151340	T	A
6	rs139974764	28151404	C	T
6	rs145400253	28151946	T	C
6	rs147671332	28151963	T	C
6	rs192694661	28152120	A	C
6	rs185000899	28152252	T	C
6	rs74756732	28152547	A	T
6	rs2622315	28152567	A	G
6	rs6901017	28152583	C	T
6	rs189115257	28153200	A	G
6	rs114799031	28153282	T	A
6	rs140337710	28153751	A	C
6	rs145447204	28153848	A	G
6	rs189291114	28153868	G	A
6	rs146471159	28153874	T	C
6	rs1233691	28153897	G	T
6	rs140910540	28153992	C	T
6	rs532968142	28154712	G	A
6	rs138539071	28154781	G	T
6	rs1150680	28154796	T	C
6	rs1150681	28154917	G	A
6	rs1150682	28154996	A	G
6	rs1150683	28155314	T	C
6	rs186359649	28155336	C	T
6	rs9295762	28155418	C	T
6	rs9461439	28155442	C	T
6	rs182043291	28155554	G	A
6	rs538383509	28155859	A	G
6	rs555841503	28155957	G	C
6	rs77029471	28156177	G	A
6	rs188287591	28156179	G	C
6	rs141547276	28156209	A	G
6	rs563818272	28156212	G	T
6	rs147511453	28156273	C	A
6	rs1150684	28156313	C	A
6	rs560759679	28156795	A	G
6	rs140042833	28157156	A	G
6	rs571719636	28157167	G	C
6	rs16893761	28157285	G	A
6	rs75978391	28157622	A	G
6	rs192515574	28158008	C	T
6	rs553264017	28158138	C	T
6	rs148481820	28158349	C	T
6	rs565943111	28158363	G	A
6	rs530932762	28158877	T	C
6	rs1237873	28158954	G	A
6	rs79573465	28159050	T	C
6	rs144127525	28159087	T	G
6	rs537806856	28159206	T	C
6	rs538248325	28159253	C	A
6	rs189819420	28159517	T	C
6	rs530102454	28159676	T	A
6	rs182037802	28159679	A	G
6	rs187247421	28159708	G	A
6	rs9468306	28159740	A	G
6	rs183476909	28159855	C	T
6	rs9368560	28159960	C	T
6	rs146489884	28159992	T	A
6	rs77282543	28160174	A	T
6	rs530016106	28160540	T	C
6	rs190219506	28160541	A	G
6	rs182847964	28160560	G	C
6	rs1225598	28160799	G	T
6	rs368788238	28161114	T	C
6	rs191280552	28161187	C	G
6	rs1150686	28161271	G	T
6	rs144704831	28161411	A	T
6	rs151165982	28161470	A	G
6	rs547390525	28161605	C	T
6	rs150296452	28161775	T	A
6	rs10946953	28162051	G	C
6	rs1225597	28162087	T	C
6	rs193104267	28162393	A	G
6	rs1150687	28162469	C	T
6	rs147106775	28162482	T	C
6	rs185243030	28162483	A	G
6	rs1225596	28162620	C	T
6	rs557624574	28162693	T	C
6	rs1150688	28162780	C	T
6	rs181109744	28163183	T	C
6	rs147283168	28163184	G	A
6	rs543020947	28163298	T	G
6	rs536742395	28163387	C	G
6	rs148013783	28163394	T	C
6	rs141442317	28163524	T	C
6	rs556252225	28163696	T	C
6	rs150826706	28163705	T	C
6	rs539376852	28163835	T	A
6	rs565235886	28164360	T	C
6	rs73740569	28164414	A	G
6	rs73740570	28164692	T	G
6	rs557621456	28164811	T	C
6	rs111972004	28164832	A	G
6	rs72846802	28164842	G	A
6	rs1150689	28165099	C	T
6	rs1225599	28165190	T	C
6	rs1150690	28165298	T	C
6	rs551848484	28165326	G	T
6	rs78842384	28165442	A	G
6	rs75646804	28165848	A	G
6	rs187055282	28166327	G	T
6	rs1233705	28166447	G	C
6	rs564366118	28166731	G	A
6	rs73400551	28166783	C	T
6	rs1233704	28166923	T	C
6	rs371879135	28167008	C	T
6	rs184800935	28167196	G	C
6	rs77149628	28167414	T	C
6	rs1071893	28167635	C	G
6	rs138534129	28167880	G	A
6	rs1233702	28167890	C	G
6	rs77658380	28167922	A	G
6	rs377579978	28167992	A	G
6	rs142583994	28168027	T	C
6	rs1150691	28168033	G	A
6	rs9393905	28168103	G	T
6	rs181314910	28168142	G	A
6	rs556178325	28168310	T	C
6	rs9368561	28168343	T	C
6	rs150245330	28168430	G	A
6	rs1233701	28168726	G	C
6	rs556425550	28168909	C	G
6	rs552964215	28168913	C	G
6	rs537866846	28168917	C	G
6	rs1233700	28168921	G	C
6	rs150774510	28169121	C	T
6	rs1233699	28169158	A	T
6	rs13195291	28169241	A	G
6	rs1233698	28169623	C	A
6	rs735765	28170297	A	G
6	rs572745945	28170499	C	T
6	rs188542114	28170763	T	G
6	rs72849204	28170943	A	G
6	rs570798801	28171175	A	G
6	rs77865829	28171327	A	G
6	rs570136977	28171380	C	T
6	rs189406689	28171491	A	T
6	rs72849205	28171529	T	C
6	rs147758459	28171818	C	T
6	rs9393907	28171867	C	T
6	rs142644466	28172012	C	G
6	rs570053475	28172107	T	C
6	rs1233697	28172263	A	G
6	rs542352920	28172637	T	G
6	rs572956687	28172691	A	G
6	rs72849206	28172704	G	A
6	rs1233707	28172953	A	G
6	rs1237875	28173010	T	C
6	rs140540518	28173026	A	C
6	rs150438815	28173048	G	C
6	rs138312870	28173186	A	G
6	rs1233708	28173219	A	G
6	rs189295068	28173238	T	C
6	rs182047024	28173361	G	A
6	rs186074118	28173447	T	C
6	rs62401440	28173456	T	C
6	rs146061039	28173650	G	A
6	rs138791090	28173774	T	A
6	rs181234178	28173813	A	G
6	rs186212252	28173929	G	A
6	rs191512508	28173933	T	A
6	rs1150692	28173957	G	A
6	rs16893801	28174024	C	T
6	rs9368562	28174402	T	C
6	rs1150693	28174590	C	T
6	rs545491617	28174641	A	G
6	rs13197633	28174757	A	G
6	rs1150694	28175153	T	G
6	rs185121033	28175159	T	A
6	rs574679230	28175357	A	C
6	rs1150696	28175549	C	G
6	rs1150697	28175636	G	C
6	rs1233666	28176415	C	A
6	rs532787914	28176588	G	A
6	rs558556784	28176747	C	T
6	rs16893804	28177041	G	A
6	rs150548272	28177063	T	C
6	rs560718852	28177191	C	A
6	rs187786343	28177315	A	T
6	rs988084	28177492	T	C
6	rs988083	28177588	T	C
6	rs568034040	28177693	A	G
6	rs73740584	28177854	C	T
6	rs183742407	28177992	T	A
6	rs554116090	28178066	T	C
6	rs9295765	28178204	A	G
6	rs1233665	28178512	C	T
6	rs569589973	28178550	A	G
6	rs16893817	28178636	G	A
6	rs149858757	28178810	T	C
6	rs72849209	28178839	T	A
6	rs564163055	28179265	A	G
6	rs9295766	28179286	C	A
6	rs76214467	28179312	T	C
6	rs73400572	28179523	A	C
6	rs78270345	28179560	G	T
6	rs75456814	28179740	T	C
6	rs190697496	28180310	G	A
6	rs72849210	28180459	T	C
6	rs76466385	28180496	T	C
6	rs116563181	28180657	T	C
6	rs141405976	28180801	C	T
6	rs76094573	28180818	C	G
6	rs185069701	28180864	G	C
6	rs78966053	28180870	C	A
6	rs1150698	28180904	G	A
6	rs573713094	28180940	A	G
6	rs79459818	28180969	A	G
6	rs150386584	28181218	G	A
6	rs183250918	28181416	A	C
6	rs75388384	28181590	T	C
6	rs1150699	28181675	A	G
6	rs550188580	28181880	G	T
6	rs75617846	28181994	G	A
6	rs149524004	28182092	A	G
6	rs190227405	28182301	G	A
6	rs1150700	28182370	C	A
6	rs9295767	28182450	A	G
6	rs551592599	28182614	T	C
6	rs550853306	28182814	A	G
6	rs567263975	28182836	C	T
6	rs72849211	28182896	G	C
6	rs142762445	28183415	A	G
6	rs184566910	28183462	T	C
6	rs188591889	28183651	T	C
6	rs529783405	28183677	A	G
6	rs1150701	28183886	C	A
6	rs552321225	28184033	G	A
6	rs1150702	28184097	T	A
6	rs542196212	28184177	C	T
6	rs533882855	28184184	T	C
6	rs1150703	28184260	T	G
6	rs538620222	28184261	A	G
6	rs73740585	28184271	A	G
6	rs73400575	28184308	C	G
6	rs1150704	28184371	G	T
6	rs186111821	28184494	C	G
6	rs6933173	28184642	A	C
6	rs190255881	28185313	C	T
6	rs569224411	28185412	A	G
6	rs182388235	28185418	T	C
6	rs113399572	28185430	A	C
6	rs73400579	28185554	C	T
6	rs1233664	28185726	T	C
6	rs72849213	28185922	T	C
6	rs563922209	28185962	A	G
6	rs1736894	28186554	A	C
6	rs143657422	28186606	C	T
6	rs1736893	28186726	G	C
6	rs1736892	28186978	C	T
6	rs1736891	28187101	A	C
6	rs72849214	28187215	A	G
6	rs562117572	28187356	G	C
6	rs75043119	28187424	C	A
6	rs35001169	28187632	G	T
6	rs73740587	28187719	G	A
6	rs534282349	28187868	C	T
6	rs573709677	28188141	A	G
6	rs550003333	28188314	C	T
6	rs563908355	28188316	T	G
6	rs529423755	28188318	A	C
6	rs549664644	28188319	C	T
6	rs531731970	28188453	G	A
6	rs11967622	28188614	A	G
6	rs79615215	28188774	A	G
6	rs1778469	28188782	C	G
6	rs577911355	28188953	G	A
6	rs1736890	28189389	G	A
6	rs186128450	28189462	G	A
6	rs567278859	28189511	A	C
6	rs993619	28189663	C	G
6	rs543421394	28189960	A	G
6	rs183456507	28190102	T	C
6	rs566680745	28190721	G	A
6	rs9393908	28190830	A	T
6	rs185872392	28191006	G	C
6	rs191171856	28191012	G	T
6	rs9366717	28191057	T	C
6	rs182845469	28191194	T	C
6	rs35656932	28191288	T	G
6	rs187522808	28191334	A	T
6	rs76071172	28191336	T	C
6	rs547680395	28191452	C	T
6	rs73400580	28191718	C	T
6	rs3757183	28191859	C	T
6	rs140150373	28191947	A	T
6	rs77793619	28192122	G	C
6	rs9468316	28192125	C	T
6	rs568042877	28192131	C	A
6	rs185015316	28192160	T	A
6	rs192613286	28192531	G	A
6	rs76974121	28192971	A	G
6	rs561537087	28192976	T	C
6	rs527628225	28193085	T	C
6	rs34243448	28193102	A	C
6	rs1233712	28193131	A	G
6	rs73400581	28193467	A	G
6	rs1150705	28193786	G	T
6	rs190354188	28193873	C	T
6	rs548664593	28193899	G	T
6	rs181228109	28193932	T	C
6	rs191280065	28194083	C	T
6	rs1132343	28194405	T	G
6	rs115761497	28194510	C	G
6	rs78793798	28194598	G	A
6	rs9461443	28194629	T	A
6	rs141385203	28194634	G	A
6	rs41269285	28194799	C	T
6	rs11751492	28195320	C	T
6	rs12197427	28195521	G	A
6	rs150528836	28196083	C	T
6	rs534414762	28196266	G	A
6	rs115713078	28196400	G	A
6	rs574026866	28196406	T	C
6	rs17776284	28196454	A	G
6	rs541529585	28196496	G	A
6	rs1150706	28196614	A	C
6	rs193038366	28196669	G	A
6	rs2299031	28196718	C	T
6	rs549216292	28196764	C	T
6	rs543229934	28197158	T	C
6	rs34477097	28197186	T	C
6	rs541093456	28197258	G	A
6	rs114282057	28197416	G	A
6	rs16893827	28197469	C	T
6	rs12201260	28197493	G	A
6	rs1150707	28197605	T	C
6	rs34024998	28197752	C	G
6	rs112991339	28197826	G	A
6	rs148551916	28197834	G	A
6	rs34787248	28197886	T	C
6	rs535497484	28197927	A	G
6	rs73400590	28197963	C	T
6	rs76542212	28198122	T	C
6	rs1233713	28198281	G	A
6	rs573838759	28198297	G	A
6	rs536346524	28198342	A	G
6	rs9468317	28198456	C	T
6	rs78526066	28198672	A	G
6	rs2299030	28198755	C	T
6	rs116289313	28198828	T	C
6	rs2299029	28198831	A	G
6	rs185053923	28199036	T	G
6	rs190456575	28199037	T	G
6	rs575932360	28199117	A	G
6	rs147001827	28199219	G	A
6	rs111745957	28199246	G	T
6	rs138046380	28199463	T	C
6	rs114454334	28199579	A	G
6	rs1679723	28199600	T	G
6	rs566990742	28199701	G	A
6	rs11967137	28199764	G	A
6	rs568838798	28199858	A	G
6	rs142255256	28199866	C	T
6	rs11962305	28199937	C	G
6	rs76158636	28199939	C	G
6	rs185192890	28200002	C	G
6	rs541746723	28200053	A	G
6	rs189697383	28200102	G	C
6	rs181342479	28200114	G	A
6	rs184983705	28200153	A	G
6	rs1233663	28200232	A	C
6	rs139661640	28200673	A	G
6	rs540919474	28200723	A	G
6	rs116586653	28200782	A	G
6	rs140538924	28200820	A	G
6	rs183493701	28201074	G	T
6	rs76437128	28201103	C	T
6	rs573473022	28201135	C	T
6	rs7206	28201138	G	A
6	rs571866982	28201144	T	C
6	rs188536245	28201285	T	A
6	rs6917759	28201364	G	A
6	rs13204012	28201531	A	G
6	rs576471794	28202307	A	C
6	rs193110896	28202337	C	A
6	rs72849222	28202354	T	G
6	rs76248972	28202415	T	C
6	rs66487884	28202912	G	C
6	rs373845889	28203027	A	G
6	rs13205211	28203056	G	T
6	rs542280857	28203139	T	C
6	rs9380069	28203300	G	A
6	rs77465893	28203329	T	C
6	rs562300540	28203404	T	G
6	rs9461444	28203564	A	G
6	rs555482577	28203613	T	C
6	rs572363679	28203735	A	G
6	rs140823505	28203751	C	T
6	rs73740597	28204159	G	A
6	rs565026121	28204216	G	T
6	rs546836495	28204410	A	G
6	rs548736284	28204575	G	T
6	rs560023226	28204689	G	T
6	rs190265676	28204747	G	T
6	rs11752073	28204793	T	G
6	rs142720531	28204798	C	T
6	rs116043036	28204819	G	A
6	rs187755969	28204873	G	A
6	rs535991914	28204981	A	G
6	rs557009171	28205065	G	C
6	rs9366718	28205502	T	A
6	rs76133270	28205506	G	T
6	rs189102107	28205675	A	G
6	rs112421400	28205826	T	C
6	rs1150708	28205827	A	G
6	rs571329345	28205980	C	T
6	rs560562263	28206047	G	A
6	rs140296860	28206064	T	C
6	rs116285091	28206150	A	G
6	rs188415961	28206677	T	C
6	rs75723495	28206766	T	A
6	rs80136959	28206813	T	A
6	rs191828660	28206873	G	A
6	rs9393909	28207200	T	C
6	rs376978564	28207359	G	A
6	rs1150709	28207363	C	T
6	rs534238847	28207618	C	T
6	rs141975351	28207713	G	A
6	rs11758148	28207737	C	A
6	rs575937238	28207792	G	A
6	rs1150710	28207793	C	G
6	rs556606657	28207900	T	C
6	rs56057304	28207991	G	A
6	rs9393910	28208192	G	C
6	rs143136937	28208222	T	G
6	rs1150711	28208535	C	T
6	rs9368563	28208558	G	A
6	rs9295768	28209102	A	G
6	rs7769054	28209197	G	C
6	rs9468318	28209531	A	T
6	rs547082125	28209748	G	C
6	rs148692820	28210137	C	A
6	rs9357067	28210293	G	C
6	rs73740600	28210330	G	A
6	rs967005	28210688	T	C
6	rs142201007	28211215	G	A
6	rs146732010	28211339	C	A
6	rs79949269	28211412	G	A
6	rs60913498	28211457	A	T
6	rs145380951	28211582	G	A
6	rs146450264	28211669	A	C
6	rs75876212	28211791	G	A
6	rs187476230	28211844	C	A
6	rs528987126	28211914	G	A
6	rs576351466	28212121	C	G
6	rs555860070	28212225	C	T
6	rs149222774	28212357	T	C
6	rs111419901	28212367	G	A
6	rs7757215	28212489	A	C
6	rs551605422	28212520	G	C
6	rs13408	28212748	A	G
6	rs201175594	28213205	A	G
6	rs1150712	28213239	C	T
6	rs192142510	28213342	T	G
6	rs62638677	28213606	T	C
6	rs138392767	28213660	G	A
6	rs41269287	28213918	A	G
6	rs537145123	28214426	G	C
6	rs182022782	28214427	A	C
6	rs62401443	28214646	C	T
6	rs575417220	28214647	T	C
6	rs17720293	28214698	T	C
6	rs200652267	28214725	A	C
6	rs62638679	28214811	G	A
6	rs1233710	28215446	T	C
6	rs149752005	28215510	T	C
6	rs2235359	28215641	G	T
6	rs139346477	28215709	C	G
6	rs146472041	28215785	T	C
6	rs201863599	28215816	A	G
6	rs73402513	28215941	C	A
6	rs149062101	28215955	G	A
6	rs2235358	28216027	G	A
6	rs115937731	28216135	A	G
6	rs7740487	28216486	G	C
6	rs112688333	28216617	G	A
6	rs183446414	28216811	C	G
6	rs78655767	28216846	T	A
6	rs560604796	28216901	G	T
6	rs532644733	28216937	T	C
6	rs146914404	28217181	T	C
6	rs562222585	28217242	T	C
6	rs113080624	28217676	T	C
6	rs534825704	28217707	G	A
6	rs534228316	28217760	C	T
6	rs115815993	28217831	T	G
6	rs57481919	28217838	C	T
6	rs112863641	28217931	T	C
6	rs546990678	28217974	C	T
6	rs532877176	28217994	C	T
6	rs13200462	28218199	C	A
6	rs78465429	28218241	A	G
6	rs530225157	28218292	T	C
6	rs557460866	28218968	T	C
6	rs1736904	28219270	A	G
6	rs192939790	28219275	C	G
6	rs138765444	28219377	G	A
6	rs199868712	28219404	T	C
6	rs9986596	28219661	A	G
6	rs62638680	28219695	A	G
6	rs1736895	28219826	A	G
6	rs76574137	28219858	A	G
6	rs574060481	28219873	C	T
6	rs530669205	28219880	T	G
6	rs555466995	28219994	C	T
6	rs146004617	28220110	T	C
6	rs79880617	28220174	A	T
6	rs74409018	28220243	C	G
6	rs139554830	28220373	A	C
6	rs149700310	28220516	A	C
6	rs72850297	28220578	T	C
6	rs561210957	28220584	G	C
6	rs79867499	28220850	A	G
6	rs79405774	28220928	C	G
6	rs148835585	28221106	C	T
6	rs76100403	28221260	A	G
6	rs1679732	28221264	G	A
6	rs561066570	28221271	A	T
6	rs548971036	28221392	A	C
6	rs147550448	28221689	A	C
6	rs10456362	28221816	A	G
6	rs558399937	28221891	A	G
6	rs141873462	28222112	C	T
6	rs113072715	28222117	G	A
6	rs72850298	28222556	A	G
6	rs138801327	28222725	C	T
6	rs2185955	28222980	G	A
6	rs181517439	28222993	A	T
6	rs2394048	28223191	G	T
6	rs576717988	28223390	T	C
6	rs557624400	28223461	T	C
6	rs544664522	28223590	A	G
6	rs566186307	28223624	C	G
6	rs7750106	28223680	A	C
6	rs72850299	28223725	C	T
6	rs12214383	28223731	T	C
6	rs554273763	28223862	A	T
6	rs150758344	28223999	G	A
6	rs9468321	28224525	G	A
6	rs118139957	28224832	G	C
6	rs183295477	28224891	C	T
6	rs147567567	28225019	T	C
6	rs140272569	28225053	T	C
6	rs1225589	28225136	C	G
6	rs570597850	28225240	G	T
6	rs191081685	28225302	A	C
6	rs13208096	28225311	G	C
6	rs538282825	28225351	G	C
6	rs143342763	28225734	G	A
6	rs569001356	28226130	T	C
6	rs183880864	28226280	A	G
6	rs140619608	28226282	G	A
6	rs145676979	28226283	C	T
6	rs535705639	28226324	A	G
6	rs577257801	28226522	T	G
6	rs1531681	28226878	G	A
6	rs72850300	28226903	G	C
6	rs41269289	28227145	C	G
6	rs61737338	28227217	T	C
6	rs2517677	29934543	A	G
6	rs115047233	29934643	C	T
6	rs550490442	29934651	C	G
6	rs4713270	29934697	A	G
6	rs191494135	29934819	G	C
6	rs149283401	29934859	T	G
6	rs3869062	29934891	G	A
6	rs9260748	29934907	A	G
6	rs2517676	29934947	T	C
6	rs4713271	29934948	A	G
6	rs186988879	29934954	A	G
6	rs4713272	29934958	G	A
6	rs140613155	29934986	C	T
6	rs6920709	29935009	C	T
6	rs9260752	29935010	A	G
6	rs6941153	29935017	T	C
6	rs561051433	29935033	C	G
6	rs3893465	29935049	T	G
6	rs191432176	29935086	A	G
6	rs6941600	29935093	T	G
6	rs9260756	29935107	T	C
6	rs9260757	29935108	G	A
6	rs140723443	29935126	C	T
6	rs6941207	29935153	G	A
6	rs189062043	29935159	A	G
6	rs9378188	29935166	A	G
6	rs555680382	29935169	A	C
6	rs141193700	29935170	A	G
6	rs112998638	29935228	A	C
6	rs6921094	29935230	C	T
6	rs3893464	29935250	A	G
6	rs9260759	29935372	T	C
6	rs3893463	29935405	T	C
6	rs115442515	29935455	G	A
6	rs9260761	29935469	T	C
6	rs571386576	29935495	G	A
6	rs150735239	29935496	C	G
6	rs567311077	29935521	T	C
6	rs115343522	29935566	C	G
6	rs4538750	29935576	A	G
6	rs4391295	29935590	T	C
6	rs185374187	29935623	C	T
6	rs192095077	29935701	G	A
6	rs56402621	29935721	T	C
6	rs543352657	29935733	A	G
6	rs4248140	29935798	C	T
6	rs2517674	29935806	T	G
6	rs4248141	29935843	A	G
6	rs4248142	29935849	T	C
6	rs6415118	29935850	A	G
6	rs137993789	29935881	A	C
6	rs4248143	29935891	T	C
6	rs17180086	29935979	T	G
6	rs17180093	29935997	C	A
6	rs17180100	29936065	T	C
6	rs17180107	29936106	C	A
6	rs4959036	29936135	G	T
6	rs185785349	29936176	G	A
6	rs17186496	29936194	G	A
6	rs73416648	29936269	G	C
6	rs4959037	29936307	T	A
6	rs4959038	29936351	A	G
6	rs6927487	29936404	C	T
6	rs12175093	29936408	G	A
6	rs531988651	29936632	C	T
6	rs2523973	29936634	T	C
6	rs73727620	29936655	G	A
6	rs537420750	29936704	T	C
6	rs12198625	29936795	C	T
6	rs12193100	29936914	A	G
6	rs181979841	29936946	T	G
6	rs114836375	29936966	T	C
6	rs12193110	29937104	T	C
6	rs12206499	29937127	G	A
6	rs565596575	29937148	C	T
6	rs542123693	29937149	T	G
6	rs115756308	29937174	T	C
6	rs2517673	29937242	A	G
6	rs2517672	29937262	G	A
6	rs547898156	29937294	A	C
6	rs9260768	29937304	G	A
6	rs116198176	29937398	G	C
6	rs115147224	29937439	G	C
6	rs4713274	29937493	C	G
6	rs11752303	29937541	A	G
6	rs1061539	29937555	T	C
6	rs73727624	29937579	T	C
6	rs4713275	29937580	C	A
6	rs189954076	29937639	G	A
6	rs113213828	29937692	G	A
6	rs9260770	29937721	C	G
6	rs2256539	29937740	C	T
6	rs2523972	29937784	C	T
6	rs6911940	29937790	A	G
6	rs4713276	29937794	G	C
6	rs1061537	29937795	A	G
6	rs1061536	29937826	T	C
6	rs2256543	29937833	T	C
6	rs538197159	29937844	T	G
6	rs3202637	29937896	C	T
6	rs1061535	29937924	T	C
6	rs6939037	29937971	C	T
6	rs2517671	29937977	G	A
6	rs6457116	29938025	A	G
6	rs142813267	29938055	T	C
6	rs6916422	29938110	T	C
6	rs6916451	29938174	T	C
6	rs2523971	29938258	A	C
6	rs17186566	29938293	T	A
6	rs9378141	29938368	C	A
6	rs9378142	29938371	C	A
6	rs9404959	29938377	A	C
6	rs12195260	29938455	A	G
6	rs2523970	29938472	T	G
6	rs7754245	29938478	A	G
6	rs12202241	29938487	G	T
6	rs12195207	29938507	T	C
6	rs2571377	29938571	T	G
6	rs17180206	29938658	C	T
6	rs2517670	29938674	G	C
6	rs2517669	29938716	C	T
6	rs17180227	29938736	T	C
6	rs2523969	29938777	T	A
6	rs2735080	29938853	T	G
6	rs2735079	29938932	T	C
6	rs140992870	29938943	A	C
6	rs187512569	29938977	T	C
6	rs192646871	29938981	T	C
6	rs143760300	29939010	G	C
6	rs9260786	29939112	C	G
6	rs2523968	29939148	A	T
6	rs113906032	29939182	G	C
6	rs2523967	29939195	C	G
6	rs17180241	29939216	A	C
6	rs2523966	29939240	G	A
6	rs2523965	29939248	C	A
6	rs2523964	29939294	T	C
6	rs534494208	29939306	G	A
6	rs550455096	29939349	T	C
6	rs146860192	29939417	G	A
6	rs2523963	29939483	T	A
6	rs17186650	29939514	A	G
6	rs2523962	29939544	A	G
6	rs140704381	29939562	T	C
6	rs2523961	29939580	A	G
6	rs145912715	29939658	T	C
6	rs9260794	29939677	A	T
6	rs435766	29939852	A	G
6	rs369073	29939854	T	C
6	rs17186678	29939881	T	C
6	rs380924	29939885	G	A
6	rs1264813	29939900	T	C
6	rs2523960	29939952	C	T
6	rs2523959	29939978	A	C
6	rs17180311	29940002	A	G
6	rs529134616	29940038	A	C
6	rs563814339	29940103	G	C
6	rs2256820	29940106	A	G
6	rs188707054	29940201	T	C
6	rs2523958	29940202	A	G
6	rs528572907	29940213	A	G
6	rs148816439	29940258	C	A
6	rs536822112	29940259	T	C
6	rs2523957	29940260	G	A
6	rs2256902	29940372	A	G
6	rs5009448	29940488	T	C
6	rs578150227	29940496	C	A
6	rs6929675	29940504	T	G
6	rs557503480	29940506	T	A
6	rs2844805	29940679	A	G
6	rs55702275	29940697	C	G
6	rs2256919	29940750	C	A
6	rs2394249	29940786	T	A
6	rs2256922	29940814	T	C
6	rs147996607	29940916	C	T
6	rs4959010	29940943	C	T
6	rs56289102	29941011	T	C
6	rs115648041	29941167	C	T
6	rs2571376	29941184	T	C
6	rs551889404	29941311	T	C
6	rs537583204	29941339	C	G
6	rs76176673	29941363	A	G
6	rs2735078	29941400	G	A
6	rs9295825	29941431	A	G
6	rs141703072	29941488	T	C
6	rs115067013	29941521	A	T
6	rs7770569	29941539	A	G
6	rs9260808	29941597	A	G
6	rs145952856	29941607	C	T
6	rs9260809	29941617	G	A
6	rs9260810	29941638	G	C
6	rs116255395	29941654	T	G
6	rs9260811	29941754	C	T
6	rs437941	29941769	A	G
6	rs420953	29941777	C	T
6	rs539012597	29941779	T	C
6	rs9260815	29941780	A	G
6	rs201210838	29941790	A	C
6	rs9260816	29941811	C	A
6	rs444252	29941813	C	T
6	rs408206	29941814	A	G
6	rs9366750	29941829	T	A
6	rs116955874	29941851	T	G
6	rs2523948	29941857	G	T
6	rs2523947	29941873	A	C
6	rs2523946	29941943	T	C
6	rs3823352	29942033	C	G
6	rs3823353	29942045	T	G
6	rs3823354	29942051	A	T
6	rs3823355	29942083	T	C
6	rs2844804	29942126	G	T
6	rs2232236	29942191	T	G
6	rs3823358	29942205	A	G
6	rs3823359	29942293	G	C
6	rs2523945	29942324	C	T
6	rs36019691	29942384	C	T
6	rs35835721	29942386	G	T
6	rs9260823	29942401	G	C
6	rs9260824	29942439	A	G
6	rs41265816	29942448	C	G
6	rs41265820	29942449	T	G
6	rs453375	29942487	A	G
6	rs62388723	29942489	T	C
6	rs9260826	29942491	A	T
6	rs393282	29942497	T	C
6	rs143723197	29942527	C	T
6	rs576146699	29942533	A	G
6	rs41265824	29942539	T	G
6	rs146841607	29942575	A	G
6	rs426483	29942590	T	C
6	rs35066870	29942639	G	A
6	rs35159526	29942673	G	T
6	rs1960063	29942674	A	G
6	rs9260828	29942678	A	G
6	rs6942179	29942842	A	C
6	rs568785057	29942843	C	T
6	rs2232238	29942857	C	T
6	rs2232239	29942866	C	T
6	rs2523943	29942927	G	T
6	rs115264982	29942955	A	G
6	rs9260830	29942979	C	G
6	rs378971	29942983	G	A
6	rs422640	29943005	C	G
6	rs400488	29943035	A	G
6	rs139658941	29943039	T	G
6	rs58031868	29943056	T	C
6	rs116004481	29943059	C	A
6	rs6904029	29943067	A	G
6	rs6903753	29943178	G	A
6	rs1128306	29943269	A	G
6	rs2071568	29943281	A	G
6	rs569840331	29943309	C	T
6	rs185736303	29943315	G	A
6	rs9260832	29943338	T	C
6	rs116507489	29943340	G	C
6	rs557748064	29943347	C	T
6	rs17180353	29943355	T	C
6	rs144420739	29943424	T	C
6	rs9260833	29943469	A	C
6	rs9260834	29943475	A	C
6	rs2735076	29943490	A	G
6	rs9260836	29943528	A	G
6	rs9260837	29943581	A	C
6	rs2394250	29943656	T	G
6	rs2394251	29943688	G	C
6	rs549062933	29943702	T	C
6	rs3823363	29943715	T	C
6	rs190194508	29943738	T	C
6	rs3823364	29943802	A	T
6	rs2893999	29943832	C	T
6	rs2245950	29943866	A	G
6	rs2245952	29943895	C	G
6	rs3823368	29943906	C	T
6	rs3823369	29943916	T	A
6	rs2245958	29943947	A	G
6	rs151103839	29943957	T	C
6	rs2245959	29943970	A	G
6	rs3823372	29943981	A	G
6	rs2245961	29944004	C	A
6	rs4479980	29944030	C	T
6	rs4360169	29944032	G	C
6	rs61390694	29944049	A	T
6	rs551288437	29944097	A	G
6	rs376507276	29944099	C	T
6	rs200774808	29944101	A	C
6	rs3823374	29944148	A	C
6	rs3823375	29944158	C	T
6	rs3823376	29944184	T	C
6	rs150294482	29944193	G	C
6	rs3823377	29944253	A	C
6	rs2844803	29944314	T	C
6	rs3823379	29944458	C	T
6	rs149053842	29944500	T	G
6	rs2735075	29944543	G	T
6	rs182838001	29944545	C	G
6	rs3823381	29944558	T	C
6	rs145900505	29944577	G	A
6	rs530709999	29944613	A	C
6	rs142790526	29944632	A	G
6	rs2735074	29944658	G	T
6	rs2894000	29944666	C	T
6	rs2246069	29944670	C	G
6	rs371623295	29944679	G	C
6	rs9260857	29944706	A	G
6	rs150614636	29944715	C	G
6	rs2894001	29944721	G	C
6	rs111782274	29944776	C	T
6	rs2894002	29944796	T	C
6	rs2394253	29944803	A	C
6	rs2394254	29944804	G	T
6	rs2735073	29944822	G	A
6	rs2735072	29944824	A	G
6	rs9260858	29944878	T	A
6	rs419862	29944892	C	G
6	rs4713279	29944896	A	T
6	rs529721340	29944910	A	G
6	rs187904534	29944918	C	G
6	rs563115008	29944923	G	C
6	rs113414280	29944942	C	T
6	rs544709929	29944954	C	G
6	rs2735071	29944979	C	G
6	rs574666779	29944995	T	G
6	rs532278678	29945086	G	C
6	rs3823382	29945210	T	A
6	rs562302296	29945231	G	A
6	rs372662859	29945235	T	C
6	rs2571375	29945270	G	A
6	rs530215210	29945320	G	A
6	rs3823384	29945368	G	A
6	rs75461878	29945384	G	C
6	rs76574624	29945495	T	G
6	rs540445820	29945501	A	G
6	rs9260860	29945508	T	C
6	rs577075654	29945513	C	G
6	rs9260861	29945594	T	C
6	rs2246198	29945602	A	G
6	rs2246199	29945620	T	C
6	rs552572552	29945729	A	G
6	rs569311176	29945731	C	T
6	rs9260862	29945741	T	C
6	rs9260863	29945771	T	G
6	rs56052612	29945802	C	G
6	rs9260864	29945841	A	G
6	rs9260865	29945898	C	T
6	rs3132685	29945949	A	G
6	rs9260866	29946019	A	G
6	rs9260867	29946021	A	G
6	rs9260868	29946157	G	A
6	rs529129240	29946399	G	T
6	rs9260869	29946453	T	C
6	rs9260870	29946503	T	C
6	rs9260871	29946571	A	T
6	rs9260872	29946577	A	C
6	rs55809494	29946635	C	T
6	rs9260873	29946656	C	T
6	rs1974574	29946715	C	T
6	rs10456375	29946808	C	T
6	rs9260875	29946878	A	G
6	rs2508034	29946922	C	G
6	rs9260881	29946989	G	A
6	rs2508033	29946991	T	C
6	rs2508032	29946992	G	A
6	rs552731895	29947089	G	T
6	rs570855655	29947092	A	C
6	rs28749538	29947128	A	T
6	rs572271302	29947129	C	G
6	rs138733936	29947134	G	A
6	rs141037485	29947140	C	A
6	rs58815089	29947158	G	A
6	rs9260887	29947339	A	C
6	rs76493339	29947343	G	C
6	rs143578457	29947500	T	C
6	rs28749541	29947532	C	A
6	rs562257802	29947649	T	C
6	rs9260902	29947740	T	C
6	rs541070559	29947796	A	G
6	rs564462951	29947861	T	C
6	rs533290702	29947934	A	G
6	rs9260907	29948004	C	T
6	rs9260910	29948069	A	G
6	rs9260913	29948204	G	C
6	rs2108691	29948365	T	G
6	rs9260914	29948401	A	G
6	rs369404313	29948444	A	G
6	rs2735069	29948482	T	G
6	rs9260915	29948557	T	C
6	rs9260916	29948708	T	C
6	rs9260917	29948716	T	A
6	rs9260918	29948751	T	C
6	rs556965612	29948757	C	T
6	rs2844802	29948812	T	A
6	rs9260919	29948884	T	C
6	rs3873291	29948941	A	G
6	rs377237915	29948970	T	G
6	rs2517810	29949030	G	C
6	rs9260920	29949047	T	C
6	rs2571431	29949060	G	A
6	rs2246555	29949064	T	A
6	rs9260921	29949091	G	A
6	rs423808	29949123	T	G
6	rs410909	29949168	T	G
6	rs2517809	29949293	A	G
6	rs17186923	29949307	G	A
6	rs17180521	29949330	C	T
6	rs17180528	29949342	C	T
6	rs2571430	29949448	G	A
6	rs17180542	29949456	T	C
6	rs2246638	29949497	A	G
6	rs2246642	29949518	A	G
6	rs140382422	29949686	A	T
6	rs145597125	29949736	G	A
6	rs575488202	29949770	C	T
6	rs114695814	29949789	A	G
6	rs2394255	29949821	G	A
6	rs73727658	29949841	T	C
6	rs56149225	29949843	G	C
6	rs9260923	29949889	T	C
6	rs191114435	29949987	A	G
6	rs566748826	29950021	C	T
6	rs379221	29950140	G	A
6	rs116265131	29950206	C	T
6	rs401618	29950210	G	A
6	rs562001942	29950258	T	G
6	rs9260924	29950289	G	A
6	rs150194016	29950299	T	C
6	rs138764259	29950309	C	G
6	rs3734830	29950321	A	G
6	rs546955599	29950343	T	C
6	rs3734831	29950417	C	T
6	rs533430796	29950446	C	T
6	rs554797786	29950464	C	G
6	rs3734832	29950492	A	G
6	rs9260927	29950502	T	C
6	rs3734833	29950577	G	A
6	rs3734834	29950581	G	A
6	rs2735068	29950583	G	A
6	rs9260928	29950668	T	C
6	rs147317810	29950696	G	C
6	rs372313377	29950762	T	C
6	rs141606359	29950800	C	G
6	rs3891158	29950833	C	G
6	rs73725904	29950839	C	G
6	rs575609371	29950931	T	C
6	rs73428121	29950979	C	A
6	rs2517808	29951011	T	C
6	rs73428122	29951049	G	T
6	rs114832360	29951061	T	C
6	rs531626141	29951064	C	T
6	rs548537237	29951065	C	T
6	rs6912877	29951072	C	T
6	rs116758897	29951079	T	C
6	rs73428125	29951084	A	T
6	rs2735067	29951106	G	A
6	rs57035982	29951204	A	G
6	rs56015532	29951273	G	A
6	rs57080532	29951283	C	A
6	rs57680173	29951294	T	G
6	rs55760574	29951611	T	A
6	rs60587228	29951619	A	G
6	rs56385845	29951679	A	G
6	rs2735066	29951729	G	A
6	rs9260929	29951782	C	T
6	rs3888631	29951804	T	A
6	rs58161185	29951891	G	A
6	rs141331676	29951894	T	A
6	rs3873293	29951928	G	A
6	rs115247103	29952066	A	G
6	rs35361490	29952069	A	G
6	rs34513540	29952102	T	G
6	rs114426132	29952106	T	C
6	rs115313680	29952107	G	C
6	rs11759891	29952147	T	A
6	rs11757750	29952162	C	T
6	rs11755337	29952315	G	C
6	rs11757792	29952325	C	T
6	rs11755374	29952359	A	G
6	rs61704409	29952419	T	C
6	rs3915798	29952448	A	T
6	rs200597728	29952450	T	A
6	rs201478901	29952451	T	A
6	rs35144883	29952482	T	C
6	rs58867136	29952553	G	A
6	rs185115410	29952658	C	A
6	rs17186930	29952704	T	C
6	rs143234401	29952708	A	G
6	rs17186937	29952814	C	T
6	rs140487876	29952864	A	G
6	rs17186944	29952920	T	C
6	rs17186951	29952924	A	T
6	rs11755966	29952931	A	G
6	rs535018125	29952986	A	G
6	rs11755984	29953035	A	G
6	rs147071875	29953059	C	G
6	rs11755961	29953099	T	C
6	rs11755992	29953270	G	C
6	rs62388727	29953274	T	C
6	rs11751331	29953311	T	A
6	rs11758493	29953428	G	T
6	rs11756025	29953442	T	C
6	rs59812435	29953532	A	T
6	rs2735065	29953589	A	C
6	rs73725908	29953598	C	G
6	rs73725909	29953626	T	C
6	rs73725910	29953628	A	G
6	rs73725911	29953716	C	T
6	rs73725912	29953718	A	G
6	rs116746699	29953731	G	A
6	rs73428151	29953734	G	A
6	rs73428152	29953803	A	C
6	rs35685401	29953988	T	C
6	rs427290	29954018	A	C
6	rs12662947	29954111	C	T
6	rs12661394	29954115	G	C
6	rs12661411	29954199	T	C
6	rs12662967	29954280	C	T
6	rs4947244	29954364	G	C
6	rs575330717	29954422	C	G
6	rs73410503	29954456	A	G
6	rs111475553	29954611	T	C
6	rs34894339	29954617	G	A
6	rs73725917	29954624	T	A
6	rs35356382	29954642	T	C
6	rs35480831	29954719	T	C
6	rs35574636	29954780	A	G
6	rs35796574	29954819	G	A
6	rs17186979	29954851	G	A
6	rs3901554	29955025	C	T
6	rs17187021	29955057	C	T
6	rs17187035	29955087	C	T
6	rs73725919	29955088	T	G
6	rs17187049	29955156	T	A
6	rs115892343	29955186	T	C
6	rs5025708	29955199	G	T
6	rs17187077	29955222	C	A
6	rs145350882	29955223	T	C
6	rs17180752	29955368	A	G
6	rs17187134	29955373	A	G
6	rs17187141	29955388	C	T
6	rs17180759	29955426	T	A
6	rs73725921	29955431	A	G
6	rs553669243	29955455	C	A
6	rs75194734	29955503	C	G
6	rs77011919	29955525	C	T
6	rs3901553	29955535	T	C
6	rs17180794	29955539	C	T
6	rs114110556	29955550	T	G
6	rs73410515	29955610	A	G
6	rs545916897	29955638	G	A
6	rs73410518	29955774	C	T
6	rs9256989	29955788	A	T
6	rs202048005	29955789	T	A
6	rs73725925	29955820	T	C
6	rs76517404	29956020	C	T
6	rs112449932	29956023	G	A
6	rs112636487	29956026	A	G
6	rs73410524	29956049	A	G
6	rs73410525	29956178	A	C
6	rs188653198	29956270	T	C
6	rs112793716	29956293	T	C
6	rs73410528	29956329	A	G
6	rs79784673	29956387	A	G
6	rs75346666	29956396	G	A
6	rs74924489	29956404	A	C
6	rs2735064	29956405	A	G
6	rs73410530	29956520	G	A
6	rs74917974	29956650	A	C
6	rs77245934	29956654	T	G
6	rs12662336	29956720	A	G
6	rs35697864	29956731	G	A
6	rs12665186	29956842	G	A
6	rs115435153	29956849	T	G
6	rs9260930	29956953	C	T
6	rs4959039	29957069	G	A
6	rs12662611	29957077	T	C
6	rs6457120	29957078	G	A
6	rs12664166	29957285	G	T
6	rs182250430	29957392	A	G
6	rs61322523	29957495	A	G
6	rs9260931	29957508	C	A
6	rs569100183	29957595	T	G
6	rs116380157	29957632	T	C
6	rs9260932	29957802	C	T
6	rs9260933	29957866	G	A
6	rs142409028	29957905	A	G
6	rs9260934	29957982	A	G
6	rs184179022	29958088	C	T
6	rs57927905	29958161	C	A
6	rs9260935	29958488	C	T
6	rs9260936	29958502	A	G
6	rs9260937	29958526	T	A
6	rs9260938	29958648	G	A
6	rs9260939	29958674	T	C
6	rs187242660	29958799	C	A
6	rs1264807	29958807	C	A
6	rs9260941	29958865	A	T
6	rs9260943	29958933	C	A
6	rs9260945	29959236	T	C
6	rs9260946	29959254	A	G
6	rs9260948	29959326	C	T
6	rs202063251	29959366	T	A
6	rs9260950	29959458	A	G
6	rs9260951	29959538	C	T
6	rs543874729	29959584	C	T
6	rs574220145	29959630	A	G
6	rs16896851	29959640	T	A
6	rs9260954	29959935	G	C
6	rs7749944	29960000	C	A
6	rs113296497	29960034	T	A
6	rs139762379	29960038	A	G
6	rs112312226	29960039	C	A
6	rs9260956	29960074	A	G
6	rs9260957	29960083	A	G
6	rs9260958	29960193	T	C
6	rs7750402	29960257	T	C
6	rs16896853	29960331	A	C
6	rs7770811	29960359	C	T
6	rs7750582	29960384	A	C
6	rs115118594	29960420	A	T
6	rs151262229	29960696	T	C
6	rs9468675	29960716	T	G
6	rs9260959	29960870	T	A
6	rs575147620	29960903	C	T
6	rs9260960	29960958	G	C
6	rs9260961	29960999	T	G
6	rs113699636	29961016	A	C
6	rs58264622	29961061	T	G
6	rs9260963	29961071	A	G
6	rs9260964	29961119	C	T
6	rs9260965	29961122	G	A
6	rs571683445	29961134	A	C
6	rs116535071	29961206	T	C
6	rs1632926	29961274	G	A
6	rs9260966	29961281	A	G
6	rs577188888	29961289	C	T
6	rs9260967	29961367	A	G
6	rs9260968	29961439	A	C
6	rs17187210	29961485	G	C
6	rs59206644	29961501	T	C
6	rs9260971	29961513	T	G
6	rs2530389	29961536	C	A
6	rs9260972	29961547	C	G
6	rs17180836	29961566	G	A
6	rs17187224	29961579	T	C
6	rs9260973	29961580	A	G
6	rs9260974	29961618	G	A
6	rs2517807	29961631	T	C
6	rs9260975	29961722	T	C
6	rs145182219	29961724	T	C
6	rs9260976	29961770	A	G
6	rs9260977	29961784	T	C
6	rs17180864	29961793	T	C
6	rs17187252	29961843	A	G
6	rs9260978	29961853	T	C
6	rs9260979	29961934	G	C
6	rs9260980	29962005	G	A
6	rs9260981	29962028	A	G
6	rs533287502	29962059	A	T
6	rs9260982	29962067	A	T
6	rs9260983	29962139	C	G
6	rs565818013	29962159	A	G
6	rs9260984	29962268	A	G
6	rs146883788	29962292	T	C
6	rs9260985	29962337	T	C
6	rs71561344	29962380	C	T
6	rs9260987	29962398	A	G
6	rs140773974	29962402	C	G
6	rs9260988	29962515	C	T
6	rs543555496	29962517	T	C
6	rs533335958	29962541	A	C
6	rs9260990	29962584	C	T
6	rs9260991	29962591	C	G
6	rs9260992	29962592	A	G
6	rs9260993	29962595	A	G
6	rs533367779	29962652	G	T
6	rs73725936	29962741	A	G
6	rs535744399	29962783	A	G
6	rs9260994	29962796	G	C
6	rs9260995	29962865	C	T
6	rs9260996	29962874	G	T
6	rs4959040	29962889	A	C
6	rs6930993	29962890	A	G
6	rs113442753	29962916	A	G
6	rs6910507	29962926	G	T
6	rs6910517	29962950	C	T
6	rs141228745	29962955	A	G
6	rs186280357	29962976	A	G
6	rs6457121	29963065	G	A
6	rs150343670	29963076	C	G
6	rs561898266	29963166	T	C
6	rs6910898	29963179	C	T
6	rs118028224	29963192	G	C
6	rs9260997	29963316	T	C
6	rs9501419	29963458	T	C
6	rs6911583	29963521	C	T
6	rs9260998	29963622	G	A
6	rs189057907	29963694	A	C
6	rs58858573	29963724	A	C
6	rs9260999	29963815	T	C
6	rs9261000	29963829	A	G
6	rs60968521	29963840	A	T
6	rs149339881	29963870	C	T
6	rs190906158	29964071	A	G
6	rs9261001	29964102	A	G
6	rs9261002	29964150	G	T
6	rs9261003	29964152	C	G
6	rs9261004	29964253	T	C
6	rs9261005	29964314	C	G
6	rs9261006	29964363	C	T
6	rs9261007	29964372	A	C
6	rs10947040	29964397	A	G
6	rs575999865	29964398	T	C
6	rs140112758	29964411	T	C
6	rs9261008	29964467	C	T
6	rs9261009	29964676	T	C
6	rs9261010	29964730	G	T
6	rs9261011	29964805	A	G
6	rs12110437	29964829	T	A
6	rs9261012	29964903	G	T
6	rs9261013	29964948	G	A
6	rs9261014	29964999	A	G
6	rs9261015	29965001	A	G
6	rs192100268	29965051	A	T
6	rs185052043	29965110	G	A
6	rs9261016	29965306	T	C
6	rs6911279	29965344	G	A
6	rs148845812	29965484	G	T
6	rs61023635	29965500	T	C
6	rs6911737	29965501	A	C
6	rs6912080	29965563	T	G
6	rs9261020	29965671	T	C
6	rs6912154	29965781	T	C
6	rs142120927	29965791	A	C
6	rs72502507	29965815	C	A
6	rs145977873	29965820	T	C
6	rs9261022	29965822	T	C
6	rs138919180	29965861	G	A
6	rs356958	29965902	G	A
6	rs9261024	29965913	T	C
6	rs181787626	29965933	T	C
6	rs9261025	29965938	T	C
6	rs141387496	29965959	C	T
6	rs9261026	29965973	T	C
6	rs9261027	29966000	C	A
6	rs9261028	29966017	A	C
6	rs12111210	29966024	A	G
6	rs9261029	29966041	C	T
6	rs9261030	29966091	C	T
6	rs9261031	29966093	G	A
6	rs9261032	29966124	A	T
6	rs9261033	29966132	T	C
6	rs9261034	29966141	G	C
6	rs9261035	29966175	A	G
6	rs534965891	29966193	A	T
6	rs9261036	29966301	A	G
6	rs539724087	29966342	T	G
6	rs149567150	29966439	T	G
6	rs9261037	29966465	G	A
6	rs73725942	29966493	A	G
6	rs9261038	29966513	C	T
6	rs146084201	29966567	G	A
6	rs60466513	29966609	C	T
6	rs9261040	29966620	G	A
6	rs6917877	29966670	G	A
6	rs6940956	29966674	A	T
6	rs9261041	29966718	G	A
6	rs9261042	29966721	T	A
6	rs9261043	29966726	T	C
6	rs9261044	29966749	G	C
6	rs356959	29966787	A	G
6	rs6941318	29966850	C	T
6	rs9261045	29966867	A	G
6	rs12210359	29966896	T	C
6	rs6922640	29966969	G	A
6	rs9261046	29966998	G	A
6	rs58226366	29967004	C	G
6	rs2530388	29967128	T	A
6	rs17180940	29967138	T	G
6	rs547167706	29967146	C	T
6	rs9261048	29967189	T	C
6	rs9261049	29967225	T	C
6	rs142992542	29967264	A	C
6	rs9261050	29967301	G	C
6	rs6923777	29967302	G	A
6	rs17187349	29967332	C	T
6	rs6903621	29967486	C	T
6	rs6923856	29967529	T	C
6	rs74209185	29967538	G	A
6	rs6924054	29967618	T	C
6	rs6924097	29967736	G	A
6	rs6904120	29967742	C	T
6	rs9261056	29967799	G	C
6	rs6924273	29967810	G	A
6	rs560033419	29967818	C	T
6	rs530892177	29967943	A	G
6	rs148066675	29967975	G	A
6	rs55973635	29967989	C	T
6	rs9261058	29967990	A	G
6	rs9261059	29967999	C	T
6	rs529794036	29968059	T	C
6	rs9261060	29968080	G	C
6	rs9261061	29968101	T	A
6	rs9261062	29968122	T	C
6	rs12664967	29968180	G	C
6	rs356960	29968275	T	C
6	rs9261063	29968306	T	G
6	rs62388730	29968357	A	T
6	rs9261064	29968374	A	G
6	rs116139348	29968379	A	G
6	rs9261066	29968407	A	G
6	rs356961	29968426	T	C
6	rs10947042	29968455	T	C
6	rs553796511	29968456	A	G
6	rs9261067	29968457	T	C
6	rs9261068	29968458	G	A
6	rs9261070	29968507	C	T
6	rs9261071	29968557	A	G
6	rs9261072	29968564	A	T
6	rs9261073	29968578	C	A
6	rs9261074	29968589	G	A
6	rs9261075	29968621	A	G
6	rs9261076	29968655	G	A
6	rs28698859	29968677	A	G
6	rs113922358	29968681	C	T
6	rs9261078	29968734	G	A
6	rs9261079	29968764	A	G
6	rs558185119	29968965	A	G
6	rs9261080	29968987	G	A
6	rs186414178	29968990	T	C
6	rs9261081	29969040	C	T
6	rs574372061	29969135	A	C
6	rs552840134	29969189	C	A
6	rs72502509	29969190	T	C
6	rs9261082	29969199	T	C
6	rs9261083	29969205	G	C
6	rs9261084	29969223	T	C
6	rs12665444	29969433	C	G
6	rs9261085	29969513	C	T
6	rs9261086	29969596	T	A
6	rs9261087	29969602	G	C
6	rs9261088	29969646	T	C
6	rs356963	29969739	C	G
6	rs9261089	29969818	C	T
6	rs9261090	29969929	T	C
6	rs9461568	29969957	C	A
6	rs9261091	29969973	T	G
6	rs55945512	29970039	T	A
6	rs139984450	29970160	T	C
6	rs10947043	29970252	C	T
6	rs9261092	29970310	T	G
6	rs144226980	29970330	A	G
6	rs11755549	29970338	G	A
6	rs188303228	29970366	A	G
6	rs575515609	29970409	C	T
6	rs11760176	29970427	T	C
6	rs555546028	29970465	A	G
6	rs565906347	29970536	C	T
6	rs7758512	29970589	G	T
6	rs9261093	29970685	C	T
6	rs145488934	29970793	C	T
6	rs142613441	29970816	A	G
6	rs192582104	29970835	T	C
6	rs9261094	29970839	C	T
6	rs7738475	29970845	T	C
6	rs9295826	29970927	T	C
6	rs7742799	29970928	A	G
6	rs563709863	29970948	A	G
6	rs3094146	29970960	C	G
6	rs189605	29971012	G	A
6	rs9261095	29971014	C	T
6	rs7762851	29971034	G	T
6	rs9261096	29971039	C	T
6	rs7742712	29971077	G	C
6	rs7742871	29971174	T	C
6	rs11964113	29971291	C	T
6	rs356964	29971370	T	C
6	rs6904969	29971431	G	A
6	rs6905157	29971548	G	A
6	rs58161072	29971574	T	C
6	rs113397807	29971636	C	G
6	rs17193696	29971675	A	T
6	rs193154867	29971746	T	C
6	rs9261099	29971913	C	T
6	rs11754605	29971973	C	T
6	rs9261100	29972049	C	T
6	rs112112975	29972083	A	G
6	rs9468679	29972188	G	A
6	rs356965	29972328	T	C
6	rs6911125	29972389	T	C
6	rs6933897	29972392	A	T
6	rs9261101	29972407	A	T
6	rs6911467	29972450	A	G
6	rs148360073	29972466	A	G
6	rs529849654	29972729	G	A
6	rs6912001	29972774	C	G
6	rs17193739	29972824	G	T
6	rs11965458	29972970	C	T
6	rs356966	29972984	A	G
6	rs189943409	29973014	A	G
6	rs9261103	29973135	C	T
6	rs140196134	29973170	A	G
6	rs142677276	29973222	A	G
6	rs150730244	29973225	T	G
6	rs2286405	29973392	G	A
6	rs9393986	29973526	C	T
6	rs2286404	29973620	C	T
6	rs568132919	29973809	A	T
6	rs356967	29973910	A	G
6	rs4313034	29973925	C	T
6	rs7768179	29973978	G	A
6	rs371236241	29973988	G	C
6	rs73725950	29973989	C	G
6	rs7750514	29974000	C	T
6	rs554798119	29974062	C	G
6	rs7750714	29974130	C	T
6	rs7768931	29974154	A	G
6	rs139079590	29974179	C	T
6	rs73414461	29974346	C	G
6	rs186636302	29974417	T	G
6	rs561812814	29974433	T	C
6	rs9261105	29974500	G	A
6	rs144954431	29974530	A	G
6	rs9261106	29974608	G	C
6	rs9261107	29974672	G	T
6	rs28400886	29974675	A	G
6	rs552713905	29974872	A	G
6	rs143377557	29974923	T	C
6	rs553884288	29975006	G	T
6	rs356968	29975047	T	G
6	rs6939614	29975049	G	C
6	rs6939480	29975055	G	A
6	rs6939616	29975093	T	A
6	rs6940082	29975095	C	G
6	rs541010565	29975134	A	G
6	rs140448267	29975269	A	C
6	rs199636447	29975280	C	G
6	rs183134466	29975283	A	G
6	rs549960786	29975365	C	G
6	rs2240619	29975453	A	C
6	rs9261108	29975587	A	G
6	rs73414465	29975719	C	T
6	rs151044097	29975724	G	C
6	rs3765608	29975766	C	G
6	rs73725953	29975775	C	A
6	rs9261109	29975834	G	C
6	rs3765606	29975950	T	C
6	rs187783239	29975968	A	C
6	rs549544716	29975994	A	C
6	rs3765604	29976024	G	C
6	rs201815752	29976028	A	G
6	rs116244075	29976064	T	C
6	rs9261110	29976262	T	C
6	rs528265972	29976300	A	C
6	rs17193809	29976312	G	C
6	rs578185438	29976459	A	G
6	rs560264047	29976500	A	G
6	rs9261112	29976607	A	G
6	rs559872999	29976665	A	C
6	rs190131609	29976715	G	C
6	rs12663252	29976741	G	A
6	rs2275855	29976789	C	T
6	rs566946000	29976813	T	A
6	rs2275854	29976838	A	G
6	rs9261113	29976842	G	T
6	rs9261114	29976857	C	G
6	rs563940079	29976917	T	C
6	rs557657012	29976918	A	G
6	rs144279082	29976970	A	G
6	rs201130518	29977047	T	G
6	rs2275853	29977068	C	G
6	rs144431937	29977071	T	C
6	rs550618587	29977129	T	C
6	rs356969	29977145	C	G
6	rs375532359	29977195	C	T
6	rs193106556	29977239	T	C
6	rs113017032	29977342	T	A
6	rs57303436	29977347	T	A
6	rs2275852	29977350	G	T
6	rs2275851	29977357	C	A
6	rs139388011	29977448	C	G
6	rs115692300	29977475	G	C
6	rs551999704	29977646	G	T
6	rs180911795	29977692	C	T
6	rs886997	29977869	T	C
6	rs9261115	29977973	C	G
6	rs12661053	29978027	T	C
6	rs9261116	29978057	A	G
6	rs2394256	29978153	C	T
6	rs185178497	29978323	A	G
6	rs4713281	29978352	A	G
6	rs149131294	29978446	C	T
6	rs356970	29978526	C	T
6	rs574305592	29978648	C	T
6	rs9261117	29978653	C	G
6	rs9261118	29979125	A	G
6	rs181543457	29979182	A	G
6	rs9261119	29979312	A	G
6	rs9261121	29979331	T	C
6	rs9261123	29979351	C	T
6	rs9261124	29979366	G	A
6	rs9261125	29979375	C	T
6	rs9261126	29979384	G	C
6	rs9261127	29979389	C	T
6	rs182246754	29979431	A	G
6	rs576109241	29979516	C	T
6	rs9261128	29979560	G	A
6	rs9261129	29979579	C	T
6	rs150263203	29979588	A	G
6	rs11753431	29979643	A	G
6	rs186762080	29979690	T	C
6	rs556449945	29979774	C	T
6	rs356971	29979797	G	T
6	rs3734835	29979826	C	T
6	rs73725957	29980016	G	T
6	rs73725959	29980054	A	G
6	rs3734836	29980073	C	T
6	rs78453967	29980158	T	C
6	rs11753957	29980190	T	C
6	rs11753960	29980240	T	C
6	rs149446490	29980265	T	C
6	rs9261130	29980445	A	G
6	rs3115635	29980493	T	C
6	rs373341323	29980516	G	T
6	rs3121597	29980676	A	G
6	rs372714432	29980844	C	T
6	rs572643221	29980996	C	G
6	rs11754620	29980999	A	G
6	rs9261131	29981002	C	T
6	rs9261132	29981063	C	T
6	rs187236761	29981165	C	T
6	rs9261133	29981187	C	T
6	rs555694411	29981321	C	G
6	rs9261135	29981378	C	T
6	rs9261136	29981427	C	T
6	rs9261137	29981486	C	T
6	rs9261138	29981515	T	C
6	rs147889986	29981521	A	C
6	rs566155766	29981675	T	C
6	rs11759388	29981733	G	A
6	rs16896044	29981750	A	G
6	rs184078546	29981946	G	A
6	rs147698654	29981987	T	C
6	rs111421377	29982024	A	C
6	rs62388749	29982041	C	G
6	rs546409859	29982111	A	G
6	rs528723157	29982154	T	G
6	rs149178569	29982240	A	G
6	rs78245255	29982419	G	A
6	rs11965585	29982429	A	G
6	rs185730922	29982554	A	T
6	rs143346236	29982672	C	T
6	rs190435565	29982712	G	A
6	rs11965659	29982763	C	G
6	rs58291359	29982875	C	T
6	rs566708342	29982945	C	T
6	rs6457126	29983039	T	C
6	rs356956	29983144	A	T
6	rs356955	29983225	T	C
6	rs185722021	29983257	T	C
6	rs6902691	29983298	T	C
6	rs141548494	29983301	A	C
6	rs9261141	29983327	T	C
6	rs538638508	29983334	G	A
6	rs6902901	29983415	T	C
6	rs356954	29983538	C	T
6	rs9261142	29983715	C	A
6	rs116035233	29983778	C	T
6	rs545813744	29983800	A	G
6	rs149499943	29983868	G	T
6	rs547308029	29983927	A	C
6	rs182619209	29984103	C	T
6	rs9261143	29984123	T	C
6	rs9357092	29984252	A	G
6	rs114198110	29984512	C	T
6	rs192153901	29984515	C	T
6	rs56082284	29984592	T	C
6	rs356953	29984643	A	C
6	rs142925330	29984653	C	T
6	rs9261144	29984769	T	C
6	rs73725962	29984843	A	C
6	rs9261145	29984865	T	C
6	rs114076631	29985271	T	C
6	rs9261146	29985325	G	A
6	rs9261147	29985488	G	A
6	rs56073777	29985492	T	G
6	rs9348835	29985630	G	A
6	rs6926792	29985849	A	G
6	rs6931672	29986142	A	G
6	rs3115631	29986324	A	T
6	rs56344665	29986410	C	T
6	rs6931776	29986427	G	A
6	rs6932091	29986501	T	C
6	rs192089221	29986579	C	T
6	rs184316768	29986599	T	A
6	rs145350834	29986640	C	A
6	rs165256	29986684	C	T
6	rs556342370	29986768	A	C
6	rs9261149	29987120	C	T
6	rs77216932	29987122	C	T
6	rs190442358	29987151	T	G
6	rs4711206	29987184	A	G
6	rs17187488	29987191	A	G
6	rs9261150	29987281	T	C
6	rs3869065	29987474	G	C
6	rs147682429	29987643	A	G
6	rs114166469	29987727	T	C
6	rs9261151	29987738	A	G
6	rs578049438	29987831	A	C
6	rs115438888	29987879	A	G
6	rs184655166	29988072	C	G
6	rs3893530	29988399	A	G
6	rs3891157	29988439	G	T
6	rs535359366	29988508	T	C
6	rs558454461	29988571	T	C
6	rs571702973	29988578	G	A
6	rs114467032	29988638	A	G
6	rs3129012	29988642	A	G
6	rs3891156	29988740	A	G
6	rs139818056	29988802	G	A
6	rs6928966	29988964	C	T
6	rs6906493	29989017	A	C
6	rs113625070	29989064	A	T
6	rs181553412	29989157	T	C
6	rs17193851	29989188	C	T
6	rs10947045	29989689	T	C
6	rs165255	29989695	C	G
6	rs149002969	29989890	G	A
6	rs114438929	29990025	T	C
6	rs6912454	29990044	A	C
6	rs180923090	29990048	G	C
6	rs185975226	29990049	T	C
6	rs560329183	29990082	C	A
6	rs577021724	29990100	C	A
6	rs145864989	29990105	A	G
6	rs73725968	29990194	C	T
6	rs111690053	29990320	C	T
6	rs546689538	29990337	G	A
6	rs7751157	29990591	C	G
6	rs576873191	29990625	C	A
6	rs3132684	29990708	A	G
6	rs11967533	29990767	A	G
6	rs148005623	29990783	A	C
6	rs7751116	29990844	T	A
6	rs183517236	29990901	G	T
6	rs11970651	29990903	C	T
6	rs10807060	29990934	A	G
6	rs9261154	29990937	T	C
6	rs6457127	29990938	G	T
6	rs548090626	29990955	A	T
6	rs568200190	29991027	C	T
6	rs190820850	29991338	T	C
6	rs9261155	29991357	T	C
6	rs183467472	29991364	G	T
6	rs150135400	29991419	C	T
6	rs115292702	29991504	T	C
6	rs73725970	29991537	T	C
6	rs9261156	29991538	T	G
6	rs577808408	29991554	C	A
6	rs73416498	29991573	A	G
6	rs6919438	29991649	G	A
6	rs6919617	29991699	G	A
6	rs555422266	29991797	C	G
6	rs6920254	29991798	A	G
6	rs192841602	29991842	C	T
6	rs259926	29991867	T	C
6	rs114472966	29991927	A	G
6	rs1150743	29992261	T	C
6	rs6925061	29992286	T	C
6	rs78495811	29992364	G	A
6	rs553947465	29992416	G	C
6	rs142808675	29992561	C	T
6	rs73416501	29992614	A	G
6	rs259925	29992737	A	G
6	rs259924	29992765	G	A
6	rs9261158	29992953	G	C
6	rs9261159	29992973	A	G
6	rs539227200	29993069	A	C
6	rs147424450	29993070	C	A
6	rs9261160	29993086	C	T
6	rs166325	29993196	C	G
6	rs139785223	29993375	C	T
6	rs62388750	29993421	G	C
6	rs543354293	29993484	C	T
6	rs1245503	29993530	T	G
6	rs3121596	29994021	A	T
6	rs550351505	29994071	C	A
6	rs184878516	29994116	G	C
6	rs9261162	29994134	A	T
6	rs189154064	29994169	T	G
6	rs35763150	29994171	G	A
6	rs150853727	29994190	A	G
6	rs9261163	29994273	T	C
6	rs114489154	29994419	A	G
6	rs3132683	29994524	A	G
6	rs259923	29994544	C	A
6	rs369523144	29994632	C	T
6	rs9261166	29994986	C	T
6	rs552708399	29994994	A	G
6	rs76290849	29995024	C	T
6	rs564909630	29995137	A	T
6	rs200878401	29995225	T	C
6	rs259922	29995248	A	G
6	rs9261167	29995396	G	C
6	rs259921	29995460	A	G
6	rs9261169	29995664	C	T
6	rs9261170	29995703	G	A
6	rs62388751	29995704	C	T
6	rs11967317	29995738	T	G
6	rs11967305	29995772	G	C
6	rs554511760	29995775	C	T
6	rs565426422	29995813	A	G
6	rs11967331	29995827	T	G
6	rs528681714	29995892	T	G
6	rs114441871	29996029	A	T
6	rs9261171	29996121	G	A
6	rs115873300	29996142	A	G
6	rs3094145	29996255	C	T
6	rs540365453	29996518	T	C
6	rs370547722	29996679	A	G
6	rs2523931	29996686	T	C
6	rs530012361	29996725	A	G
6	rs552999089	29996734	A	T
6	rs9261174	29996855	C	T
6	rs9261175	29996986	C	A
6	rs115519946	29997110	A	G
6	rs9261176	29997312	C	T
6	rs149351307	29997529	C	G
6	rs9261177	29997583	A	T
6	rs558899230	29997591	C	T
6	rs7742417	29997783	A	T
6	rs7760299	29997833	G	A
6	rs62388752	29997976	T	C
6	rs7764237	29997986	G	A
6	rs7746555	29998024	C	T
6	rs186851120	29998028	G	A
6	rs140178429	29998032	T	A
6	rs7746866	29998182	C	T
6	rs142477353	29998209	A	G
6	rs9261179	29998260	T	C
6	rs191485837	29998348	T	G
6	rs558792887	29998489	T	C
6	rs527599745	29998518	T	G
6	rs187013244	29998575	C	T
6	rs9261180	29998651	C	G
6	rs541089393	29998863	C	T
6	rs9261181	29998872	A	G
6	rs542014798	29998960	A	G
6	rs61230487	29999009	T	C
6	rs57153719	29999020	T	C
6	rs3098018	29999109	C	T
6	rs9261183	29999180	T	G
6	rs9261184	29999185	A	C
6	rs58555592	29999228	G	A
6	rs9261185	29999251	G	A
6	rs9261186	29999278	A	G
6	rs9261187	29999326	G	C
6	rs191303791	29999335	A	T
6	rs558982893	29999340	G	A
6	rs187820681	29999376	A	G
6	rs4448133	29999534	G	A
6	rs190370207	29999920	G	A
6	rs2394257	29999941	C	T
6	rs2894006	29999942	A	G
6	rs6941729	29999988	T	C
6	rs572572003	30000018	T	C
6	rs259927	30000038	T	C
6	rs111885769	30000039	T	C
6	rs573344220	30000086	A	G
6	rs551173199	30000134	A	G
6	rs564729163	30000149	A	G
6	rs112400819	30000161	A	G
6	rs113739823	30000197	T	A
6	rs9261188	30000201	A	G
6	rs9261189	30000280	T	C
6	rs573601558	30000434	C	G
6	rs3094144	30000520	A	C
6	rs16896923	30000687	C	T
6	rs17187523	30000723	T	C
6	rs10947046	30000973	G	T
6	rs544686815	30001113	C	T
6	rs17193879	30001162	G	A
6	rs560082340	30001213	T	C
6	rs139549329	30001396	A	G
6	rs62388754	30001703	T	C
6	rs259928	30001770	C	T
6	rs147589535	30001785	C	T
6	rs192081615	30001824	A	G
6	rs9261191	30001950	A	G
6	rs259929	30002052	C	T
6	rs9261193	30002173	C	T
6	rs140814456	30002327	A	C
6	rs33959627	30002335	A	G
6	rs9261194	30002347	T	C
6	rs73420413	30002380	C	T
6	rs9261195	30002421	T	A
6	rs3121594	30002441	G	C
6	rs150144487	30002523	T	C
6	rs114049924	30002744	G	C
6	rs3121593	30002793	G	C
6	rs73420421	30002818	C	T
6	rs166326	30002860	A	G
6	rs166327	30002881	C	T
6	rs9261198	30002942	A	G
6	rs189974935	30002960	C	T
6	rs182273180	30003052	C	T
6	rs9261199	30003110	G	A
6	rs145609378	30003157	T	G
6	rs9261200	30003305	A	G
6	rs3869066	30003764	G	A
6	rs558837113	30003780	C	T
6	rs3869067	30003797	G	A
6	rs41272559	30003911	A	G
6	rs3869068	30004052	T	C
6	rs41272563	30004053	A	G
6	rs539826861	30004166	C	T
6	rs259930	30004186	C	G
6	rs9261201	30004259	G	A
6	rs259931	30004371	A	T
6	rs373978090	30004515	C	G
6	rs58980848	30004528	T	C
6	rs188756985	30004544	T	C
6	rs60252474	30004548	T	C
6	rs9261202	30004549	G	A
6	rs60265332	30004614	T	A
6	rs58314476	30004698	G	A
6	rs187225037	30004758	C	T
6	rs114907636	30005039	A	G
6	rs9261203	30005043	G	A
6	rs9261204	30005243	G	A
6	rs259933	30005305	A	G
6	rs9261205	30005311	C	T
6	rs115845500	30005373	A	G
6	rs541360115	30005485	A	G
6	rs4711207	30005754	A	C
6	rs73420434	30005788	T	A
6	rs115313252	30005924	G	A
6	rs3869069	30005942	C	T
6	rs9261206	30005944	C	T
6	rs148646979	30006424	T	G
6	rs9261207	30006482	C	T
6	rs73725984	30006512	G	T
6	rs190234164	30006713	T	A
6	rs9405044	30006765	A	G
6	rs62388755	30006805	A	G
6	rs259934	30006876	T	C
6	rs76385727	30007004	C	T
6	rs140387317	30007024	A	C
6	rs259935	30007051	A	G
6	rs73420439	30007116	C	T
6	rs259936	30007244	C	T
6	rs259937	30007493	C	T
6	rs185755545	30007545	A	G
6	rs528613645	30007710	A	G
6	rs10947047	30007711	A	G
6	rs116141114	30007753	G	A
6	rs181310357	30007876	T	A
6	rs11962771	30007984	A	G
6	rs259938	30008003	G	C
6	rs6915205	30008043	T	C
6	rs530869435	30008257	G	A
6	rs146516895	30008289	C	T
6	rs9261209	30008319	G	A
6	rs147425725	30008328	T	C
6	rs9261210	30008331	G	C
6	rs145020909	30008351	A	G
6	rs574157325	30008588	C	A
6	rs3910312	30008746	C	A
6	rs9261211	30008820	T	G
6	rs116234460	30008875	A	G
6	rs550636901	30008885	G	A
6	rs9261212	30008996	C	T
6	rs9393987	30009169	T	C
6	rs9261213	30009214	A	T
6	rs12661609	30009261	A	G
6	rs143759588	30009502	G	A
6	rs12664794	30009664	G	A
6	rs114896154	30009745	T	C
6	rs576937549	30009750	G	A
6	rs9261215	30009779	C	A
6	rs538991204	30009964	C	T
6	rs9261216	30010139	G	A
6	rs9380150	30010492	C	T
6	rs117483846	30010494	C	G
6	rs9261217	30010508	C	T
6	rs569230578	30010596	G	A
6	rs139365277	30010659	C	T
6	rs147147289	30010808	C	T
6	rs139513092	30010825	A	G
6	rs60477028	30010890	C	T
6	rs2855593	30010957	T	C
6	rs9468682	30011005	G	T
6	rs9261218	30011275	A	G
6	rs149703156	30011344	T	C
6	rs144499651	30011388	A	G
6	rs9261219	30011451	A	G
6	rs259939	30011581	C	T
6	rs532897798	30011625	T	C
6	rs11965452	30011802	A	C
6	rs9261220	30011863	T	G
6	rs568664061	30011913	T	C
6	rs259940	30011934	G	A
6	rs187605208	30012131	A	G
6	rs6940552	30012340	A	G
6	rs577215339	30012345	T	C
6	rs192739710	30012570	T	C
6	rs533372839	30012615	A	T
6	rs114315683	30012624	A	G
6	rs62388756	30012760	G	A
6	rs9261221	30013211	T	C
6	rs9261222	30013226	G	A
6	rs259941	30013232	A	G
6	rs190724681	30013423	C	T
6	rs116799333	30013698	T	C
6	rs9261223	30013772	C	T
6	rs192621116	30013868	T	A
6	rs9261224	30013887	T	C
6	rs151259295	30014140	T	A
6	rs536979977	30014291	G	T
6	rs140451272	30014392	C	T
6	rs9261226	30014457	T	C
6	rs11966447	30014577	C	T
6	rs11966449	30014592	C	T
6	rs11963840	30014651	A	C
6	rs9261227	30014667	C	T
6	rs78772196	30014705	T	G
6	rs114042492	30014715	C	T
6	rs530612687	30014838	T	C
6	rs566450819	30015032	A	G
6	rs6905501	30015068	C	T
6	rs6925856	30015069	A	G
6	rs259942	30015167	T	C
6	rs62388757	30015254	A	G
6	rs259943	30015330	C	T
6	rs185479175	30015349	C	G
6	rs375426655	30015398	G	A
6	rs530027737	30015451	G	A
6	rs7766469	30015594	T	G
6	rs143362239	30015652	C	T
6	rs115241472	30015724	G	A
6	rs9261232	30015727	T	G
6	rs9261233	30015844	A	T
6	rs370672261	30015896	T	C
6	rs3134879	30015905	C	T
6	rs6457137	30016007	T	G
6	rs185829630	30016047	T	C
6	rs56185319	30016074	A	G
6	rs3132128	30016190	C	T
6	rs6457138	30016297	C	A
6	rs6457139	30016381	G	T
6	rs7771476	30016573	G	A
6	rs9393988	30016676	A	G
6	rs7771672	30016694	C	A
6	rs114723080	30016708	T	C
6	rs139113322	30016761	A	C
6	rs186401416	30016804	A	G
6	rs6457140	30016810	T	A
6	rs6457141	30016831	G	C
6	rs12208727	30017031	C	T
6	rs6917603	30017071	C	T
6	rs188334697	30017283	C	T
6	rs112965058	30017328	T	C
6	rs192623302	30017343	T	C
6	rs534270574	30017357	A	G
6	rs570643267	30017420	T	G
6	rs9261242	30017629	A	T
6	rs174220	30017756	G	A
6	rs9261243	30017759	C	T
6	rs142813419	30017781	C	T
6	rs191247734	30018013	A	G
6	rs9261244	30018015	A	G
6	rs142464262	30018072	T	C
6	rs146752972	30018241	A	G
6	rs570981664	30018278	T	C
6	rs259944	30018280	G	C
6	rs113961993	30018338	T	A
6	rs55664658	30018349	A	T
6	rs138338008	30018487	T	G
6	rs149235355	30018506	G	A
6	rs557303723	30018514	A	G
6	rs543489668	30018516	A	G
6	rs562980862	30018520	G	A
6	rs576575132	30018523	C	A
6	rs542009984	30018575	A	G
6	rs143461542	30018627	A	C
6	rs73420484	30018659	A	T
6	rs137936295	30018775	G	A
6	rs189920618	30019044	C	T
6	rs115048884	30019058	T	C
6	rs259945	30019206	A	T
6	rs548794524	30019314	C	T
6	rs571403936	30019422	G	A
6	rs56216735	30019429	C	T
6	rs9261248	30019515	A	G
6	rs9767139	30019632	A	G
6	rs9261249	30019644	A	C
6	rs9261250	30019654	C	T
6	rs9767125	30019655	A	C
6	rs9261251	30019769	A	T
6	rs145973280	30019803	T	C
6	rs9380151	30019828	C	T
6	rs186437208	30019902	G	T
6	rs259946	30020045	A	G
6	rs542565597	30020484	A	G
6	rs190906110	30020601	C	T
6	rs572967223	30020616	C	T
6	rs9261253	30020642	G	T
6	rs56378970	30020674	C	G
6	rs56181708	30020826	G	C
6	rs540167010	30020851	C	T
6	rs552918987	30020999	T	C
6	rs573027549	30021002	G	A
6	rs259947	30021019	T	A
6	rs9261254	30021201	T	A
6	rs183179878	30021398	C	T
6	rs9261255	30021413	A	G
6	rs141124551	30021422	C	G
6	rs567639758	30021453	C	T
6	rs191287771	30021503	G	T
6	rs376039164	30021507	G	A
6	rs28570682	30021740	C	T
6	rs187816558	30021745	A	G
6	rs259948	30021749	T	C
6	rs9261256	30021941	G	C
6	rs542448781	30022061	A	G
6	rs7761314	30022153	T	C
6	rs9256991	30022203	G	T
6	rs545503955	30022232	A	T
6	rs57799064	30022315	G	A
6	rs9261257	30022425	A	G
6	rs259949	30022578	A	G
6	rs62390160	30022598	C	T
6	rs115230033	30022757	C	T
6	rs9261258	30022808	A	G
6	rs9501012	30022948	C	T
6	rs28731260	30023063	G	A
6	rs9261259	30023079	C	T
6	rs144562915	30023209	C	T
6	rs9261260	30023352	G	T
6	rs570616056	30023388	G	T
6	rs188525214	30023435	T	C
6	rs28684426	30023476	G	A
6	rs180937372	30023504	T	A
6	rs563212478	30023726	T	C
6	rs55808509	30023771	A	G
6	rs3869070	30023868	C	T
6	rs527825846	30023960	C	G
6	rs538263231	30023998	C	T
6	rs188212892	30024021	A	C
6	rs114898901	30024263	T	C
6	rs546400114	30024322	C	T
6	rs181617616	30024330	T	A
6	rs542410238	30024351	G	T
6	rs9261261	30024365	G	A
6	rs141808319	30024383	C	G
6	rs6928431	30024384	A	T
6	rs9261262	30024394	T	C
6	rs9366752	30024677	T	C
6	rs571346903	30024722	G	A
6	rs9261263	30024749	G	C
6	rs576706831	30024778	A	G
6	rs541435595	30024986	T	C
6	rs116604614	30025102	A	G
6	rs6911724	30025179	A	G
6	rs9261264	30025210	C	T
6	rs200652150	30025278	G	C
6	rs6911634	30025285	T	C
6	rs115085065	30025496	C	T
6	rs259919	30025503	A	G
6	rs189643865	30025607	C	T
6	rs17193886	30025649	C	T
6	rs259920	30025759	A	G
6	rs6917477	30025984	C	G
6	rs184050792	30026045	C	A
6	rs16896944	30026146	C	T
6	rs17187553	30026164	C	T
6	rs189035518	30026192	C	T
6	rs12208867	30026236	A	G
6	rs192924783	30026268	T	C
6	rs10484549	30026290	C	T
6	rs572954873	30026343	C	A
6	rs9261265	30026350	C	T
6	rs115324207	30026431	A	C
6	rs145376621	30026471	C	T
6	rs566524507	30026636	A	G
6	rs142433439	30026729	G	A
6	rs62390162	30026768	T	C
6	rs3757327	30027413	A	G
6	rs3132130	30027452	C	G
6	rs114870326	30027769	T	C
6	rs115439096	30027790	C	T
6	rs3132129	30027860	A	G
6	rs191881474	30027885	C	A
6	rs545470381	30027964	A	G
6	rs3757328	30028352	A	G
6	rs3757329	30028424	C	A
6	rs3757330	30028472	C	G
6	rs3757331	30028473	T	G
6	rs3757332	30028477	C	T
6	rs9261266	30028552	T	C
6	rs188445020	30028578	T	C
6	rs144623678	30028585	A	T
6	rs3757333	30028606	A	C
6	rs9295829	30028800	G	A
6	rs7769930	30028807	C	A
6	rs1150742	30028831	C	T
6	rs7770092	30028871	T	C
6	rs9261267	30028894	A	G
6	rs7770505	30028913	A	G
6	rs530364957	30028982	G	T
6	rs7770557	30029109	G	C
6	rs16896958	30029259	G	C
6	rs17187658	30029343	T	G
6	rs541512770	30029387	G	T
6	rs17187665	30029641	A	G
6	rs1150741	30029651	G	C
6	rs10745	30030057	A	G
6	rs9261269	30030114	A	G
6	rs9261270	30030135	A	G
6	rs9261271	30030189	A	T
6	rs9261272	30030385	T	C
6	rs185572397	30030436	G	T
6	rs9261273	30030641	A	G
6	rs386518569	30030689	A	C
6	rs9261274	30030789	T	C
6	rs9261275	30030928	T	C
6	rs181784758	30031019	T	C
6	rs9261276	30031059	T	C
6	rs9261277	30031091	C	T
6	rs1150739	30031345	C	T
6	rs9261278	30031362	T	C
6	rs56270681	30031456	A	G
6	rs541162769	30031478	C	T
6	rs147463969	30031506	A	G
6	rs565540311	30031968	C	T
6	rs571331883	30032082	T	A
6	rs9280880	30032083	A	T
6	rs577148868	30032118	T	C
6	rs11752321	30032319	C	G
6	rs1048412	30032495	G	A
6	rs8321	30032522	C	A
6	rs150642316	30032672	C	T
6	rs3188482	30032673	G	A
6	rs59387046	30032746	A	T
6	rs16896970	30032917	G	A
6	rs140732720	30033112	C	G
6	rs73422320	30033282	G	A
6	rs115056485	30033448	C	T
6	rs3121595	30033472	C	T
6	rs190955786	30033484	T	G
6	rs143160942	30033572	A	G
6	rs3807030	30033690	T	G
6	rs188844049	30033746	C	T
6	rs183786355	30033791	C	T
6	rs187629177	30033863	G	C
6	rs3807031	30033884	A	C
6	rs146677499	30033959	C	T
6	rs9261280	30034184	C	T
6	rs143473450	30034278	C	T
6	rs114346141	30034289	C	T
6	rs182849717	30034880	G	T
6	rs538795990	30035025	G	A
6	rs1150738	30035089	A	C
6	rs560930971	30035129	G	A
6	rs542631167	30035202	A	G
6	rs551533104	30035390	T	G
6	rs565268017	30035437	G	A
6	rs9261282	30035457	G	T
6	rs9261283	30035485	A	G
6	rs11755907	30035507	T	A
6	rs566817223	30035645	G	A
6	rs138904567	30035767	G	A
6	rs9261284	30035805	A	T
6	rs192366233	30035809	G	A
6	rs184300090	30035816	C	T
6	rs9261285	30036083	A	C
6	rs9261286	30036269	G	A
6	rs17187693	30036333	C	G
6	rs193278590	30036343	A	G
6	rs41272567	30036345	G	A
6	rs2074482	30036471	A	C
6	rs17187707	30036528	G	A
6	rs540250389	30036531	C	T
6	rs9261287	30036570	G	A
6	rs189094967	30036685	T	G
6	rs141671769	30036957	C	T
6	rs181546140	30036985	T	C
6	rs561647723	30037056	A	G
6	rs569339833	30037255	A	G
6	rs9261288	30037353	T	C
6	rs189714956	30037410	A	G
6	rs9261289	30037616	A	C
6	rs2240067	30037659	T	C
6	rs8347	30037686	C	T
6	rs115882910	30037717	G	T
6	rs1051133	30037908	T	A
6	rs6539	30037990	C	T
6	rs551000157	30038044	G	C
6	rs12526	30038057	A	G
6	rs114391598	30038183	A	G
6	rs113784066	30038243	A	G
6	rs183549080	30038321	C	T
6	rs555385436	30038324	C	G
6	rs1245371	30038352	G	A
6	rs148752929	30038353	T	G
6	rs2021163	30038383	C	G
6	rs143778202	30038458	A	G
6	rs146378738	30038589	A	C
6	rs9261290	30038647	C	T
6	rs9261291	30038712	T	C
6	rs117614998	30038720	T	C
6	rs73728107	30038823	G	A
6	rs9261292	30038830	G	C
6	rs577656142	30038902	C	G
6	rs139005614	30039034	C	G
6	rs200705517	30039075	C	T
6	rs533103241	30039094	G	T
6	rs2301754	30039098	C	T
6	rs9261293	30039138	C	T
6	rs2301753	30039240	T	G
6	rs1057539	30039349	T	C
6	rs11753382	30039364	A	C
6	rs61754472	30039373	C	G
6	rs2301752	30039418	T	C
6	rs2301751	30039484	T	C
6	rs9261294	30039641	G	A
6	rs9261295	30039662	T	G
6	rs111670156	30039692	T	C
6	rs9261296	30039752	A	T
6	rs11753939	30039767	C	G
6	rs9261297	30039845	A	G
6	rs9261298	30039901	A	G
6	rs9261299	30040008	G	T
6	rs557851699	30040023	A	G
6	rs9393989	30040084	A	G
6	rs182893069	30040106	G	T
6	rs187227908	30040122	C	G
6	rs9261300	30040185	T	C
6	rs572889323	30040215	A	G
6	rs10947050	30040291	T	C
6	rs114923177	30040323	C	G
6	rs77966269	30040397	T	C
6	rs1245370	30040472	T	C
6	rs12200084	30040603	A	G
6	rs2074481	30040706	C	G
6	rs2074480	30040810	G	T
6	rs544298186	30040832	G	T
6	rs555814571	30040845	C	A
6	rs549290045	30040857	C	A
6	rs559655062	30040903	C	A
6	rs371775064	30040909	T	C
6	rs2074479	30041009	G	A
6	rs62390181	30041036	A	G
6	rs11965379	30041509	T	C
6	rs9261301	30041559	G	A
6	rs187991673	30041660	T	G
6	rs1245369	30041708	G	A
6	rs150200836	30041853	T	C
6	rs567779348	30041984	A	C
6	rs142080144	30042053	A	T
6	rs11965540	30042057	A	G
6	rs531259683	30042115	A	G
6	rs11755372	30042207	C	G
6	rs1264714	30042209	T	G
6	rs9261302	30042349	A	G
6	rs139653716	30042447	T	A
6	rs60940958	30042516	G	A
6	rs1150737	30042529	G	C
6	rs9261303	30042668	C	T
6	rs2285805	30042861	G	C
6	rs1150736	30042955	T	C
6	rs370200516	30043045	G	T
6	rs9261304	30043171	C	G
6	rs11758516	30043486	C	T
6	rs376210556	30043651	A	G
6	rs148805680	30043670	C	A
6	rs116810646	30043759	A	G
6	rs9261305	30043764	T	C
6	rs140308704	30043771	C	T
6	rs3807032	30043779	G	C
6	rs548347197	30043908	A	T
6	rs3807033	30043955	A	G
6	rs3807034	30043992	C	T
6	rs192126677	30044037	C	T
6	rs144259138	30044057	C	T
6	rs147804494	30044105	T	C
6	rs11969687	30044249	T	G
6	rs3132682	30044388	G	C
6	rs141299971	30044534	A	C
6	rs3807035	30044827	T	C
6	rs561544552	30044828	A	G
6	rs3807036	30044914	A	G
6	rs9295830	30044986	T	C
6	rs9468683	30045114	G	A
6	rs1150735	30045199	A	G
6	rs9295831	30045269	A	G
6	rs556515179	30045295	C	T
6	rs17187735	30045397	C	T
6	rs112415023	30045491	G	A
6	rs76744390	30045495	C	T
6	rs564068005	30045516	A	G
6	rs180689979	30045624	T	C
6	rs1150734	30045710	C	T
6	rs76552173	30045719	T	C
6	rs9261306	30045731	C	T
6	rs190902304	30045818	G	T
6	rs9261307	30045846	T	C
6	rs9261308	30045847	T	C
6	rs78176095	30045882	T	G
6	rs183103791	30045920	T	C
6	rs111329922	30045937	A	G
6	rs9261309	30045958	G	A
6	rs1245372	30045998	C	A
6	rs10947051	30046005	A	G
6	rs10947052	30046011	T	C
6	rs148288164	30046091	G	A
6	rs536679533	30046171	G	A
6	rs2394734	30046246	A	G
6	rs79406397	30046292	A	G
6	rs3134881	30046364	C	G
6	rs2394735	30046376	G	A
6	rs111510517	30046420	T	C
6	rs1150733	30046427	A	G
6	rs57518619	30046429	T	G
6	rs73728115	30046499	T	C
6	rs9261310	30046524	T	G
6	rs9261311	30046530	G	A
6	rs9261312	30046540	C	T
6	rs73728116	30046617	C	A
6	rs58099508	30046682	T	C
6	rs9261313	30046752	A	C
6	rs115693412	30046778	G	A
6	rs75556047	30046848	T	C
6	rs142938566	30046849	A	G
6	rs77235618	30046939	A	G
6	rs115168700	30046964	G	C
6	rs9261314	30046983	T	A
6	rs77369906	30047174	G	T
6	rs12663534	30047301	C	A
6	rs115496316	30047356	G	A
6	rs4711209	30047403	A	G
6	rs9261315	30047503	T	G
6	rs75597104	30047612	A	G
6	rs551467858	30047741	C	G
6	rs149441231	30047798	G	A
6	rs9261316	30047837	A	G
6	rs567970624	30047874	T	C
6	rs7382061	30047965	T	C
6	rs78839800	30048020	A	G
6	rs117034491	30048227	T	A
6	rs9261317	30048305	T	A
6	rs9261318	30048478	T	C
6	rs187965058	30048582	A	G
6	rs371857339	30048623	T	C
6	rs9261319	30048645	A	G
6	rs368219885	30048646	T	C
6	rs554271721	30048764	G	A
6	rs199649857	30049185	C	A
6	rs200404637	30049500	G	T
6	rs11756215	30049520	A	T
6	rs575574189	30049696	A	C
6	rs189720814	30049788	C	A
6	rs57969034	30049801	C	G
6	rs532293445	30049811	A	G
6	rs537477240	30049860	A	G
6	rs9261322	30049875	T	C
6	rs150994751	30049879	C	T
6	rs546627911	30049962	G	C
6	rs1150732	30049966	C	G
6	rs200957442	30050013	G	A
6	rs559017725	30050059	G	C
6	rs9261327	30050175	C	G
6	rs555001497	30050221	G	A
6	rs574838710	30050273	C	T
6	rs540740656	30050292	A	G
6	rs4777931	30050774	C	T
6	rs199924226	30050931	T	A
6	rs200854587	30050955	T	G
6	rs202179225	30051086	A	G
6	rs567724806	30051103	C	T
6	rs1245368	30051178	A	G
6	rs141321191	30051250	A	G
6	rs143335515	30051354	A	G
6	rs184648988	30051556	C	G
6	rs4713288	30051580	A	G
6	rs369264758	30051630	T	C
6	rs373479968	30051729	C	A
6	rs188821094	30052006	G	A
6	rs569482044	30052080	G	A
6	rs538407913	30052183	G	A
6	rs199851925	30052511	G	A
6	rs145907306	30052678	G	A
6	rs556346269	30052686	C	T
6	rs142612110	30052805	T	G
6	rs141534320	30052832	G	A
6	rs564113571	30052932	C	T
6	rs1264712	30052942	A	G
6	rs150896309	30053054	T	C
6	rs11755853	30053073	T	G
6	rs377131354	30053077	A	G
6	rs1264711	30053144	A	G
6	rs139551013	30053161	C	T
6	rs556264835	30053201	T	C
6	rs143952652	30053255	C	G
6	rs148656648	30053257	G	A
6	rs8011765	30053261	A	G
6	rs183678938	30053275	G	T
6	rs188191181	30053375	T	C
6	rs146751497	30053383	A	G
6	rs28771211	30053398	T	C
6	rs146558906	30053621	T	G
6	rs527844939	30053670	T	G
6	rs548089942	30053671	A	G
6	rs201921523	30053734	T	C
6	rs9261355	30053806	C	A
6	rs111984701	30053931	C	T
6	rs1245367	30053983	T	C
6	rs542757550	30054030	T	C
6	rs138821691	30054031	A	G
6	rs371907536	30054068	A	G
6	rs1264710	30054087	G	C
6	rs142722207	30054103	T	C
6	rs138538392	30054107	A	G
6	rs144141294	30054114	T	C
6	rs140221381	30054138	T	C
6	rs534857632	30054205	T	C
6	rs542620802	30054247	G	A
6	rs548950577	30054402	G	C
6	rs137856964	30054665	A	G
6	rs9261359	30054746	A	G
6	rs2057728	30054757	T	C
6	rs192072957	30054758	A	G
6	rs73424274	30054825	G	A
6	rs114959245	30054847	G	T
6	rs573989615	30054915	A	G
6	rs113200389	30055065	A	G
6	rs115985474	30055179	T	C
6	rs567612785	30055192	G	A
6	rs56066609	30055275	A	G
6	rs6904455	30055377	C	T
6	rs146524182	30055582	G	A
6	rs6909253	30055643	G	T
6	rs148708777	30055655	T	C
6	rs9261360	30055667	T	C
6	rs566737722	30055774	G	A
6	rs6909437	30055799	C	T
6	rs142292417	30055813	A	T
6	rs9261361	30055933	G	A
6	rs112368405	30055954	A	G
6	rs60789199	30055983	A	T
6	rs189682095	30056011	A	G
6	rs184237811	30056022	A	G
6	rs188602176	30056023	G	A
6	rs9261362	30056177	G	A
6	rs568526998	30056260	G	A
6	rs185045350	30056292	G	T
6	rs1264709	30056476	T	A
6	rs7770520	30056837	G	A
6	rs7770546	30056890	G	A
6	rs7771071	30056909	T	G
6	rs147709244	30056917	G	A
6	rs9261364	30056985	G	A
6	rs1264708	30057154	G	A
6	rs138952017	30057241	G	A
6	rs112854736	30057251	C	T
6	rs116675765	30057544	T	C
6	rs9261365	30057675	T	C
6	rs11968367	30057695	C	T
6	rs11965797	30057763	T	C
6	rs188357637	30057778	T	G
6	rs141224260	30057883	T	C
6	rs61666432	30057981	C	T
6	rs9468687	30057985	A	G
6	rs11968434	30058000	A	T
6	rs57195817	30058052	A	T
6	rs9261366	30058083	T	C
6	rs575790658	30058120	A	G
6	rs116765735	30058188	A	G
6	rs9261367	30058241	A	T
6	rs60418878	30058257	T	C
6	rs563085150	30058306	G	C
6	rs548889630	30058391	T	C
6	rs142579709	30058479	T	C
6	rs9261368	30058555	A	G
6	rs547471988	30058596	T	A
6	rs9261369	30058605	A	G
6	rs185698287	30058642	G	T
6	rs146026480	30058653	A	T
6	rs114329208	30058718	A	G
6	rs549649118	30058733	T	C
6	rs11751554	30058777	G	A
6	rs9261370	30058956	G	A
6	rs9261371	30058988	T	C
6	rs9261372	30059055	G	C
6	rs190219984	30059064	A	C
6	rs9261373	30059137	G	T
6	rs182036149	30059199	G	T
6	rs543424489	30059272	G	A
6	rs9261374	30059273	C	T
6	rs563163038	30059406	C	G
6	rs76702759	30059451	G	A
6	rs565755034	30059588	T	C
6	rs145730313	30059589	A	G
6	rs77580993	30059592	G	C
6	rs78159722	30059616	A	G
6	rs9261377	30059819	C	T
6	rs9261378	30059847	G	T
6	rs9261379	30059888	T	C
6	rs9261380	30059967	A	T
6	rs9261381	30060002	A	G
6	rs372062742	30060016	A	T
6	rs17187791	30060021	A	G
6	rs3132681	30060041	A	C
6	rs2158289	30060254	T	C
6	rs2158288	30060255	T	G
6	rs142500856	30060259	G	C
6	rs7749793	30060364	A	G
6	rs60774507	30060409	C	T
6	rs2107201	30060425	C	T
6	rs2107200	30060436	C	A
6	rs9261382	30060472	C	A
6	rs58154054	30060490	T	C
6	rs145312948	30060532	T	C
6	rs7754005	30060629	C	G
6	rs542995869	30060630	T	G
6	rs114071505	30060631	C	G
6	rs7753935	30060783	A	C
6	rs11967911	30060952	A	G
6	rs28454792	30061010	T	C
6	rs28780077	30061037	A	G
6	rs17194146	30061038	A	C
6	rs17194153	30061054	T	C
6	rs137957839	30061065	A	G
6	rs17194160	30061080	C	G
6	rs182401190	30061115	G	A
6	rs17187805	30061202	A	G
6	rs9261386	30061293	A	G
6	rs9261387	30061361	T	C
6	rs7754777	30061398	G	A
6	rs9261388	30061500	T	C
6	rs9261389	30061555	G	C
6	rs553361557	30061707	G	T
6	rs573302164	30061732	G	A
6	rs148270608	30061886	T	C
6	rs17194174	30061910	A	G
6	rs116580055	30061964	A	G
6	rs6923832	30062058	A	G
6	rs2394736	30062133	T	A
6	rs56214003	30062201	T	G
6	rs115238975	30062257	T	C
6	rs547304083	30062284	A	G
6	rs12661731	30062345	T	A
6	rs538352488	30062581	G	A
6	rs28780078	30062650	A	G
6	rs574606254	30062731	A	G
6	rs183959282	30062740	A	G
6	rs7764464	30062765	G	A
6	rs28780079	30062973	C	G
6	rs28780080	30063086	T	C
6	rs1264707	30063087	A	G
6	rs558359504	30063245	C	T
6	rs117773791	30063301	G	A
6	rs6457144	30063368	T	A
6	rs7765810	30063496	A	C
6	rs576022961	30063513	G	A
6	rs147268095	30063639	A	G
6	rs1264706	30063652	C	G
6	rs7761563	30063660	G	T
6	rs1264705	30063674	C	G
6	rs552934233	30063682	C	G
6	rs116713709	30063688	A	G
6	rs7741418	30063733	T	C
6	rs548290925	30063885	A	G
6	rs28780081	30064015	G	A
6	rs28780082	30064129	G	A
6	rs564150250	30064287	A	G
6	rs9261394	30064562	A	G
6	rs548826254	30064657	T	C
6	rs115963826	30064700	G	A
6	rs17194188	30064702	T	C
6	rs114571389	30064727	C	T
6	rs17187826	30064844	A	G
6	rs116004247	30065117	A	G
6	rs1156533	30065149	G	A
6	rs1156534	30065152	G	A
6	rs527720148	30065189	A	C
6	rs17187847	30065202	G	C
6	rs193136098	30065231	C	T
6	rs185655143	30065289	A	C
6	rs189121653	30065295	C	A
6	rs9261395	30065298	A	C
6	rs1264704	30065319	A	G
6	rs17194209	30065386	T	C
6	rs1264703	30065416	G	C
6	rs569717912	30065418	T	G
6	rs114740683	30065480	T	C
6	rs17187854	30065543	T	A
6	rs140227349	30065572	T	C
6	rs11757321	30065573	A	G
6	rs1264702	30065575	C	T
6	rs181375087	30065659	T	C
6	rs140949320	30065718	T	G
6	rs535547807	30065869	A	G
6	rs549159877	30065881	G	A
6	rs565836328	30065933	G	A
6	rs916570	30066031	G	A
6	rs138559848	30066058	T	C
6	rs916569	30066097	A	G
6	rs9295834	30066245	C	T
6	rs1264701	30066358	T	G
6	rs188422887	30066461	C	G
6	rs138225505	30066542	A	C
6	rs113410910	30066596	A	G
6	rs1264700	30066631	G	A
6	rs1264699	30066659	T	C
6	rs144676399	30066672	A	C
6	rs6457148	30066713	T	C
6	rs6457149	30066714	G	A
6	rs7739676	30066750	C	T
6	rs565961152	30066860	A	G
6	rs79406827	30066913	G	A
6	rs138569245	30067018	A	G
6	rs1264698	30067177	C	A
6	rs114581087	30067200	A	G
6	rs186073655	30067293	G	A
6	rs143985654	30067409	A	G
6	rs116320423	30067427	T	C
6	rs146410651	30067452	A	C
6	rs140804659	30067531	A	G
6	rs564508534	30067542	G	C
6	rs1264697	30067568	G	C
6	rs7763159	30067681	A	G
6	rs1264696	30067834	A	G
6	rs1264695	30067892	G	A
6	rs62390184	30067980	T	C
6	rs9261401	30068149	C	T
6	rs12212039	30068195	T	C
6	rs74530165	30068472	A	G
6	rs143064837	30068500	A	G
6	rs6457150	30068610	G	C
6	rs13214608	30068613	A	G
6	rs1264694	30068724	A	C
6	rs148224750	30068856	C	T
6	rs567818826	30069087	A	G
6	rs17839989	30069121	C	T
6	rs115291962	30069128	C	T
6	rs9261402	30069137	C	T
6	rs115570378	30069220	C	T
6	rs9261403	30069525	T	G
6	rs562456388	30069688	T	C
6	rs115159359	30069698	G	A
6	rs1108052	30069795	C	A
6	rs1110448	30069822	C	T
6	rs1108053	30069835	G	C
6	rs182884231	30069847	T	C
6	rs55723260	30069957	A	G
6	rs1111180	30069982	G	C
6	rs2072110	30070178	C	T
6	rs149355811	30070192	T	G
6	rs144713270	30070241	T	C
6	rs2072109	30070275	G	C
6	rs2523994	30070346	C	A
6	rs183216087	30070505	C	T
6	rs2240071	30070932	G	C
6	rs1110446	30070937	T	C
6	rs2240070	30071110	T	C
6	rs574335716	30071200	A	C
6	rs546049981	30071262	G	A
6	rs1116222	30071279	G	T
6	rs17187896	30071307	A	G
6	rs200420840	30071311	C	G
6	rs1116221	30071330	T	C
6	rs17194258	30071357	A	G
6	rs146885411	30071363	A	C
6	rs61745624	30071562	T	G
6	rs114629987	30071626	T	C
6	rs145500388	30071730	A	G
6	rs11964542	30071760	C	T
6	rs2844796	30072511	A	G
6	rs3094136	30072625	C	G
6	rs2248289	30072721	C	T
6	rs533351493	30072807	C	A
6	rs111537560	30072808	C	T
6	rs184244385	30072812	T	C
6	rs565889293	30072859	T	C
6	rs143544941	30073132	G	A
6	rs578054493	30073175	T	C
6	rs3132680	30073195	A	C
6	rs6915431	30073199	T	C
6	rs180673775	30073237	G	A
6	rs2517664	30073259	T	C
6	rs114313544	30073303	C	A
6	rs6915823	30073430	T	C
6	rs578018668	30073612	G	A
6	rs560519684	30073677	A	G
6	rs7767188	30073776	A	G
6	rs2844795	30073847	C	T
6	rs3778620	30074017	G	A
6	rs9261407	30074028	T	C
6	rs2517601	30074072	C	G
6	rs115147572	30074086	A	C
6	rs2517600	30074163	A	G
6	rs7767857	30074198	A	G
6	rs186197403	30074219	A	C
6	rs141403982	30074248	C	G
6	rs78026509	30074310	G	C
6	rs528734398	30074331	G	A
6	rs183219643	30074338	T	C
6	rs62390186	30074442	A	T
6	rs28780083	30074557	G	A
6	rs113461935	30074588	A	G
6	rs539064907	30074682	T	C
6	rs138209352	30074729	C	T
6	rs116689914	30074741	A	G
6	rs9261408	30074749	T	C
6	rs12530114	30074791	T	C
6	rs7383537	30074872	T	C
6	rs9261409	30074873	A	G
6	rs2523993	30075067	A	G
6	rs2523992	30075103	G	T
6	rs3815096	30075105	T	C
6	rs552563458	30075217	T	C
6	rs140116673	30075306	C	G
6	rs533775681	30075503	A	G
6	rs553567919	30075539	C	T
6	rs2023473	30075613	C	T
6	rs111288156	30075625	C	A
6	rs2240069	30075641	A	G
6	rs2523991	30075646	T	C
6	rs115296530	30075689	G	A
6	rs113251263	30075803	C	A
6	rs3132679	30075843	T	C
6	rs35975397	30075854	C	T
6	rs2023472	30075864	A	G
6	rs143752017	30075877	C	G
6	rs28400887	30075903	T	C
6	rs576827292	30075916	A	G
6	rs3132121	30076016	C	T
6	rs3132122	30076018	C	G
6	rs3132678	30076064	A	G
6	rs2023471	30076069	A	C
6	rs2248752	30076106	T	C
6	rs11961190	30076117	T	C
6	rs3132677	30076163	T	C
6	rs548202998	30076359	G	A
6	rs2021730	30076425	A	C
6	rs3132123	30076426	G	A
6	rs142133221	30076578	C	T
6	rs555416620	30076591	G	A
6	rs576574674	30076616	C	T
6	rs2240068	30076630	T	G
6	rs2517599	30076636	G	A
6	rs9261418	30076660	A	G
6	rs531710512	30076678	C	T
6	rs2844794	30076728	C	T
6	rs2074483	30076755	A	G
6	rs62624473	30076800	C	T
6	rs115893523	30076828	T	A
6	rs565666752	30076899	T	C
6	rs147849788	30076967	T	C
6	rs114541239	30076981	A	G
6	rs74295267	30077104	T	A
6	rs576083415	30077109	C	G
6	rs148913816	30077134	T	G
6	rs9378220	30077135	A	C
6	rs2523990	30077229	A	G
6	rs143608377	30077395	T	C
6	rs193128814	30077396	A	G
6	rs10947053	30077584	T	C
6	rs115152337	30077585	A	G
6	rs148074493	30077594	A	G
6	rs115822876	30077685	G	A
6	rs4959041	30077967	C	T
6	rs139796351	30078081	A	G
6	rs115518750	30078131	T	G
6	rs115886651	30078163	T	C
6	rs115518061	30078201	T	C
6	rs145037499	30078205	A	T
6	rs138900010	30078235	C	T
6	rs35775852	30078265	G	A
6	rs2523989	30078275	T	C
6	rs535625855	30078311	G	A
6	rs2239529	30078330	T	C
6	rs115422540	30078755	A	G
6	rs574002393	30078788	T	G
6	rs2427749	30078888	A	G
6	rs146520137	30078891	G	T
6	rs114990206	30078892	G	C
6	rs114893185	30078938	C	T
6	rs549507382	30079008	C	G
6	rs2284163	30079015	T	G
6	rs9261421	30079076	T	G
6	rs2523988	30079129	C	T
6	rs117010400	30079204	A	G
6	rs2249099	30079307	A	C
6	rs545219594	30079358	C	G
6	rs201869087	30079422	C	T
6	rs75474874	30079599	A	G
6	rs114338622	30079695	A	G
6	rs145043920	30079720	A	G
6	rs113032200	30079736	T	G
6	rs181635259	30079891	A	G
6	rs4959042	30079893	C	T
6	rs115712771	30079898	C	A
6	rs2523987	30079993	C	A
6	rs3734837	30080036	A	G
6	rs115689235	30080039	T	C
6	rs34801993	30080204	C	T
6	rs41272571	30080207	T	G
6	rs151255204	30080208	A	G
6	rs3734838	30080231	A	G
6	rs2517598	30080274	A	G
6	rs35521684	30080280	T	C
6	rs566610300	30080336	T	C
6	rs34704616	30080369	A	G
6	rs143020056	30080405	T	C
6	rs140451451	30080441	G	A
6	rs2844793	30080496	A	G
6	rs36063651	30080533	C	G
6	rs61758092	30080565	C	A
6	rs17187910	30080582	C	T
6	rs115819655	30080610	C	T
6	rs112342133	30080618	A	G
6	rs17187917	30080643	A	G
6	rs151185166	30080783	A	G
6	rs568852949	30080828	C	T
6	rs115524660	30080877	A	G
6	rs9501314	30080955	T	A
6	rs2844792	30080956	A	G
6	rs189670415	30080989	C	T
6	rs9261424	30080994	C	G
6	rs9261425	30081108	T	C
6	rs17194293	30081109	A	G
6	rs2517597	30081189	A	G
6	rs2523986	30081246	T	C
6	rs116623584	30081310	A	G
6	rs2523985	30081334	C	T
6	rs115613635	30081533	T	C
6	rs62390201	30081630	A	G
6	rs62390202	30081679	A	C
6	rs28780084	30081742	C	T
6	rs114246436	30081819	G	A
6	rs555006166	30081830	A	G
6	rs149950939	30081928	A	T
6	rs2523984	30082003	T	C
6	rs188857329	30082044	C	T
6	rs192916430	30082143	T	C
6	rs185142495	30082205	G	A
6	rs145017068	30082219	G	A
6	rs2523983	30082221	T	G
6	rs114004665	30082368	G	A
6	rs115237645	30082369	C	T
6	rs140631523	30082622	T	A
6	rs114257102	30082658	G	C
6	rs2245420	30082688	C	G
6	rs576012206	30082779	C	T
6	rs58848312	30082917	C	G
6	rs60960304	30082928	T	C
6	rs57471183	30082961	T	C
6	rs116187716	30082962	A	G
6	rs191866486	30083058	A	G
6	rs2523982	30083070	T	C
6	rs150683864	30083130	G	A
6	rs138966057	30083149	T	G
6	rs2523981	30083182	T	C
6	rs116530278	30083280	T	C
6	rs184102227	30083284	G	C
6	rs188472258	30083320	A	G
6	rs139986981	30083344	T	A
6	rs191246349	30083375	A	C
6	rs2523979	30083515	A	T
6	rs116225415	30083518	C	T
6	rs115565587	30083585	T	G
6	rs2523978	30083708	T	C
6	rs190500923	30083814	A	C
6	rs144258832	30083827	T	C
6	rs2517596	30083855	C	G
6	rs181816418	30083856	G	T
6	rs187098624	30084024	A	T
6	rs559432478	30084089	A	C
6	rs188885100	30084145	C	A
6	rs1034327	30084313	T	G
6	rs181331644	30084445	T	C
6	rs1034326	30084446	G	A
6	rs2523977	30084505	G	A
6	rs114815100	30084515	A	C
6	rs2517595	30084549	A	G
6	rs9501315	30084587	G	T
6	rs148447193	30084652	C	T
6	rs185451146	30084667	T	G
6	rs2523976	30084696	A	T
6	rs530465293	30084784	C	G
6	rs117470134	30084935	C	T
6	rs187234012	30084945	G	T
6	rs192171091	30084959	C	T
6	rs150959486	30084997	G	A
6	rs377484831	30085092	C	T
6	rs151004910	30085165	T	C
6	rs4713289	30085342	C	A
6	rs544696115	30085359	G	A
6	rs574874595	30085385	T	C
6	rs544218260	30085396	A	C
6	rs192116835	30085434	T	A
6	rs182693479	30085464	A	G
6	rs553033565	30085601	G	C
6	rs150421655	30085602	G	A
6	rs145255382	30085721	C	T
6	rs115989352	30085869	C	A
6	rs114841766	30085872	A	G
6	rs1015466	30085916	A	T
6	rs565342938	30086124	T	G
6	rs1015465	30086340	C	T
6	rs184354904	30086376	G	A
6	rs9261431	30086422	C	G
6	rs538414383	30086431	G	T
6	rs9261432	30086629	A	C
6	rs193289121	30086645	C	T
6	rs539875412	30086649	T	C
6	rs553674574	30086655	C	T
6	rs546613376	30086700	T	C
6	rs2517594	30086708	C	T
6	rs561255037	30086716	T	C
6	rs560228314	30086724	C	T
6	rs185526488	30086775	A	G
6	rs532279899	30086779	A	C
6	rs150741646	30086808	A	G
6	rs189111605	30086821	G	A
6	rs181368138	30086860	T	C
6	rs185493157	30086911	T	C
6	rs139109476	30086914	G	T
6	rs9261433	30086927	C	T
6	rs188401682	30086965	C	T
6	rs180950715	30087132	C	A
6	rs115629356	30087186	C	A
6	rs112580556	30087220	G	A
6	rs561401970	30087299	T	C
6	rs143431315	30087305	T	C
6	rs553949442	30087405	C	G
6	rs186191864	30087409	T	C
6	rs114734813	30087435	G	C
6	rs115254023	30087605	T	C
6	rs9261434	30087776	G	C
6	rs146761826	30087814	C	T
6	rs17455439	30087822	C	G
6	rs184208206	30087920	A	G
6	rs139478586	30087930	T	G
6	rs116718111	30088032	C	T
6	rs548318696	30088034	T	C
6	rs190675219	30088050	C	T
6	rs142828265	30088081	G	A
6	rs114579161	30088156	T	C
6	rs191878719	30088221	C	T
6	rs115086524	30088276	T	G
6	rs117763669	30088312	T	C
6	rs114582081	30088386	G	A
6	rs150222054	30088441	C	T
6	rs2517593	30088474	C	G
6	rs141774707	30088609	A	G
6	rs2844791	30088743	A	G
6	rs12204708	30088750	T	C
6	rs149239988	30088760	A	T
6	rs9261436	30088802	T	C
6	rs148005681	30088813	A	G
6	rs553953710	30088819	A	G
6	rs111771534	30088848	A	C
6	rs58354469	30089008	A	G
6	rs116313404	30089115	T	C
6	rs141659945	30089121	A	G
6	rs9261437	30089129	T	A
6	rs116830272	30089140	A	G
6	rs150536467	30089161	A	G
6	rs114454136	30089179	T	C
6	rs114895629	30089215	T	G
6	rs115096485	30089254	G	A
6	rs28780085	30089257	A	G
6	rs9261438	30089280	T	C
6	rs147801105	30089304	A	G
6	rs114547948	30089372	A	G
6	rs2523974	30089428	G	T
6	rs535443027	30089498	A	G
6	rs114064568	30089600	T	G
6	rs139438697	30089619	T	C
6	rs116431564	30089654	C	T
6	rs115805080	30089679	T	C
6	rs116212330	30089746	T	C
6	rs115218258	30089806	A	G
6	rs149982403	30090027	A	G
6	rs535042188	30090096	A	T
6	rs115818238	30090244	A	G
6	rs181528788	30090266	A	T
6	rs9366753	30090336	T	C
6	rs9261439	30090337	A	G
6	rs115879449	30090417	A	G
6	rs115995223	30090532	A	C
6	rs116375319	30090562	G	T
6	rs184709138	30090630	T	A
6	rs114900082	30090633	A	T
6	rs115471648	30090702	G	A
6	rs114414578	30090718	A	G
6	rs115028917	30090743	T	C
6	rs9261440	30090820	C	T
6	rs114906953	30090908	T	C
6	rs189641080	30090925	A	C
6	rs116615928	30091101	A	G
6	rs113996916	30091136	G	C
6	rs116465105	30091151	A	G
6	rs115874252	30091240	T	A
6	rs114093958	30091267	T	A
6	rs186490712	30091354	A	T
6	rs115802990	30091404	A	G
6	rs147907740	30091434	C	T
6	rs190924803	30091480	T	C
6	rs181867187	30091623	C	T
6	rs543194074	30091706	T	A
6	rs186235581	30091710	T	A
6	rs557255978	30091728	C	T
6	rs116689562	30091742	T	A
6	rs9261441	30091758	A	G
6	rs114970687	30091770	A	G
6	rs115583317	30091782	A	T
6	rs141738007	30091856	T	C
6	rs114327907	30091857	G	A
6	rs145588202	30091858	C	G
6	rs114883330	30091970	G	A
6	rs115996386	30092005	C	T
6	rs116373916	30092042	C	T
6	rs531125074	30092063	A	G
6	rs115696729	30092116	A	G
6	rs60471614	30092119	G	T
6	rs114626584	30092124	A	G
6	rs115612053	30092127	T	C
6	rs114247766	30092261	A	G
6	rs17455565	30092308	A	T
6	rs116597549	30092349	T	A
6	rs532303880	30092356	G	C
6	rs114035786	30092457	C	T
6	rs116469200	30092474	A	G
6	rs141120660	30092595	C	T
6	rs115885529	30092603	T	G
6	rs116275708	30092616	A	G
6	rs1419675	30092707	G	T
6	rs115244524	30092731	C	T
6	rs114389136	30092737	T	C
6	rs191053577	30092778	C	G
6	rs150273033	30092870	A	G
6	rs1419674	30092935	T	G
6	rs59337080	30093108	G	A
6	rs547419011	30093126	C	A
6	rs149038133	30093131	T	C
6	rs2517592	30093137	T	C
6	rs367982264	30093138	A	G
6	rs56716152	30093245	C	T
6	rs192615122	30093250	C	A
6	rs59929537	30093251	C	A
6	rs59354712	30093265	T	C
6	rs57539476	30093350	C	T
6	rs187511718	30093359	G	C
6	rs10947055	30093364	C	T
6	rs192895637	30093365	T	A
6	rs547555287	30093414	T	A
6	rs532969938	30093465	T	C
6	rs61456772	30093466	A	G
6	rs60996698	30093489	G	A
6	rs180993552	30093502	A	T
6	rs59459292	30093531	T	C
6	rs539843509	30093556	G	T
6	rs183895920	30093593	A	G
6	rs182060010	30093617	A	G
6	rs186438813	30093636	A	C
6	rs138615745	30093654	A	T
6	rs114179664	30093702	A	G
6	rs9261442	30093744	G	A
6	rs115255967	30093755	A	G
6	rs114194610	30093770	T	G
6	rs114750982	30093853	A	C
6	rs141721246	30093864	T	C
6	rs115883415	30093881	G	A
6	rs116274335	30093932	G	C
6	rs115422817	30093966	C	T
6	rs2844790	30094113	G	C
6	rs116680563	30094205	C	T
6	rs9261443	30094315	G	A
6	rs551960493	30094435	G	A
6	rs116010650	30094590	T	G
6	rs9261444	30094611	T	C
6	rs138118941	30094775	G	T
6	rs9261445	30094788	T	G
6	rs9261446	30094840	A	G
6	rs10484550	30094856	C	T
6	rs557926659	30094884	C	A
6	rs116370090	30095032	A	G
6	rs115691311	30095046	A	G
6	rs114000389	30095058	G	A
6	rs182446880	30095174	T	C
6	rs9261447	30095202	C	T
6	rs9261448	30095329	C	T
6	rs114060023	30095517	G	C
6	rs372693123	30095579	A	C
6	rs536873902	30095588	T	C
6	rs10947056	30095603	G	C
6	rs186771311	30095644	A	G
6	rs58092205	30095663	A	C
6	rs541689927	30095733	T	C
6	rs114349264	30095854	T	C
6	rs183444385	30095937	T	C
6	rs59677434	30095998	C	T
6	rs9261449	30096005	T	C
6	rs193170852	30096032	G	C
6	rs57463402	30096194	T	A
6	rs188577882	30096344	A	C
6	rs578188026	30096410	G	A
6	rs114299757	30096581	C	G
6	rs115619183	30096673	C	G
6	rs1419673	30096717	G	A
6	rs114763104	30096739	C	T
6	rs148436682	30096759	A	G
6	rs1419672	30096772	T	G
6	rs114484839	30096927	T	C
6	rs546253420	30096978	C	A
6	rs115441439	30097016	A	T
6	rs116773068	30097080	T	A
6	rs1419671	30097170	A	T
6	rs115468819	30097376	A	C
6	rs114408630	30097489	T	C
6	rs115024054	30097599	A	C
6	rs566704335	30097642	T	C
6	rs114172631	30097762	G	T
6	rs9261450	30097818	G	A
6	rs557654823	30097845	C	G
6	rs567971368	30097849	A	G
6	rs553289324	30097894	C	G
6	rs9261451	30097920	G	T
6	rs191248748	30098023	G	T
6	rs739784	30098135	G	C
6	rs757264	30098248	T	C
6	rs757263	30098323	T	C
6	rs3888580	30098389	A	G
6	rs114215985	30098522	C	T
6	rs114687310	30098572	G	T
6	rs116442639	30098576	G	A
6	rs1076229	30098609	G	A
6	rs116223160	30098815	A	G
6	rs114966498	30098894	T	C
6	rs147709542	30098967	A	G
6	rs114565826	30099004	C	T
6	rs149191870	30099057	T	G
6	rs181320856	30099202	A	G
6	rs114321010	30099338	A	G
6	rs115956079	30099583	A	G
6	rs115449788	30099669	A	C
6	rs547972212	30099683	G	A
6	rs548240914	30099941	G	A
6	rs9261453	30099948	G	A
6	rs9261454	30099951	A	G
6	rs9261455	30099996	G	T
6	rs9261456	30100040	T	C
6	rs187565107	30100063	G	C
6	rs192056174	30100105	A	G
6	rs183999968	30100167	A	G
6	rs115618622	30100191	A	G
6	rs9261457	30100221	G	A
6	rs188546467	30100438	C	T
6	rs115635974	30100494	T	C
6	rs9261458	30100570	T	A
6	rs140690013	30100610	T	G
6	rs568610875	30100646	A	G
6	rs7740741	30100733	G	A
6	rs138588297	30100737	C	T
6	rs140310024	30100743	G	A
6	rs145350709	30100750	T	C
6	rs535794569	30100760	A	G
6	rs192150575	30100790	A	C
6	rs375788737	30100855	G	A
6	rs182699284	30100951	T	C
6	rs149514348	30100966	T	C
6	rs9261459	30101237	G	A
6	rs9261460	30101253	A	G
6	rs577025647	30101254	T	A
6	rs143703390	30101345	G	A
6	rs137896684	30101552	C	T
6	rs115333019	30101565	G	A
6	rs536799308	30101625	A	G
6	rs1362104	30101656	A	G
6	rs191479557	30101698	A	C
6	rs9261461	30101950	G	T
6	rs9261462	30102011	A	G
6	rs9261463	30102064	C	G
6	rs2523995	30102184	T	C
6	rs2844798	30102233	T	C
6	rs116227354	30102241	G	C
6	rs4713293	30102415	G	A
6	rs572645477	30102434	A	G
6	rs568158321	30102718	A	G
6	rs12194485	30102752	A	G
6	rs142293494	30102906	A	T
6	rs140853247	30102907	A	C
6	rs190170744	30102922	A	G
6	rs59842991	30102923	T	G
6	rs3094677	30102958	T	A
6	rs145340487	30102986	C	T
6	rs9380153	30103009	G	A
6	rs2517591	30103049	A	T
6	rs181114392	30103256	T	C
6	rs1541270	30103331	T	G
6	rs1541269	30103360	A	G
6	rs1541268	30103394	G	A
6	rs79828868	30103403	C	A
6	rs184090868	30103459	T	C
6	rs187210522	30103466	A	G
6	rs1541267	30103571	G	A
6	rs573120764	30103602	A	G
6	rs150966754	30103606	A	G
6	rs150153651	30103681	T	C
6	rs139321274	30103700	T	G
6	rs9261465	30103745	T	C
6	rs551326530	30103801	T	A
6	rs9261466	30103840	T	C
6	rs115019569	30103841	A	G
6	rs190348808	30103874	G	A
6	rs9261467	30103898	G	A
6	rs2021723	30103923	A	G
6	rs17194363	30103943	C	G
6	rs114003672	30103975	T	C
6	rs114752610	30104068	A	G
6	rs116741629	30104078	C	T
6	rs114586427	30104134	T	C
6	rs116525069	30104150	G	A
6	rs183201169	30104155	A	G
6	rs187732598	30104296	A	G
6	rs115815579	30104303	T	C
6	rs114096058	30104374	C	T
6	rs138264205	30104403	T	C
6	rs74419673	30104407	A	G
6	rs143848120	30104416	T	A
6	rs9261468	30104480	G	A
6	rs116012628	30104541	T	C
6	rs566695154	30104589	C	A
6	rs2021731	30104597	A	C
6	rs115338138	30104749	A	C
6	rs116832508	30104753	T	C
6	rs114902991	30104754	T	C
6	rs2857458	30104783	G	A
6	rs9261470	30104808	A	G
6	rs141520003	30104816	A	G
6	rs74459034	30104972	T	C
6	rs113286964	30104989	A	C
6	rs78771971	30104996	C	T
6	rs76945432	30105113	C	G
6	rs28780086	30105154	G	A
6	rs139363411	30105174	T	C
6	rs114670452	30105207	A	G
6	rs111889985	30105209	A	T
6	rs116216688	30105263	C	T
6	rs187566013	30105304	T	G
6	rs9261471	30105349	C	T
6	rs116689905	30105372	A	G
6	rs9261472	30105391	C	T
6	rs115530093	30105419	G	T
6	rs192188086	30105426	T	A
6	rs117595243	30105518	C	T
6	rs9261473	30105544	A	C
6	rs184438767	30105576	T	A
6	rs2107202	30105743	T	C
6	rs146640348	30105886	C	A
6	rs115031955	30105904	T	C
6	rs114179268	30105916	T	C
6	rs114913912	30105924	A	G
6	rs116597831	30105977	C	G
6	rs114036014	30105992	G	A
6	rs2857435	30106024	T	A
6	rs115708889	30106031	T	C
6	rs184879830	30106048	G	T
6	rs2857436	30106070	T	C
6	rs78940852	30106071	A	G
6	rs370075608	30106086	T	C
6	rs533087089	30106175	C	T
6	rs2857438	30106202	A	G
6	rs56659485	30106220	C	T
6	rs58169364	30106254	C	T
6	rs189194294	30106258	G	A
6	rs2857439	30106296	A	G
6	rs58881669	30106420	T	C
6	rs180721111	30106427	G	A
6	rs60217439	30106434	C	T
6	rs75340846	30106437	G	A
6	rs144004110	30106449	T	C
6	rs2857440	30106493	C	T
6	rs61248257	30106500	C	G
6	rs187277465	30106583	T	G
6	rs144947115	30106762	A	G
6	rs115855251	30106778	A	G
6	rs190910082	30106895	G	C
6	rs543833159	30106975	C	A
6	rs115702813	30106980	A	G
6	rs9261477	30107118	T	C
6	rs9261478	30107125	T	C
6	rs528285459	30107126	C	T
6	rs9261479	30107153	C	T
6	rs536797397	30107165	G	A
6	rs181842539	30107191	A	G
6	rs142511943	30107206	T	C
6	rs145448561	30107277	A	G
6	rs9261480	30107309	G	A
6	rs541644721	30107327	T	C
6	rs186218817	30107468	A	G
6	rs116784413	30107614	T	C
6	rs147000549	30107762	A	G
6	rs559609261	30107853	C	T
6	rs138223467	30107861	T	C
6	rs58190859	30108047	T	C
6	rs150205165	30108048	T	G
6	rs183210322	30108075	C	T
6	rs9261481	30108111	T	C
6	rs535379030	30108150	C	T
6	rs149365999	30108191	G	T
6	rs112473348	30108202	A	G
6	rs144734171	30108305	T	C
6	rs9261482	30108336	G	A
6	rs182670289	30108350	C	G
6	rs114812618	30108392	T	C
6	rs550371599	30108401	T	C
6	rs561049894	30108402	A	G
6	rs186581008	30108434	A	G
6	rs192642912	30108459	C	A
6	rs9261483	30108468	A	C
6	rs114255657	30108544	T	A
6	rs115149780	30108655	A	G
6	rs9261484	30108683	T	C
6	rs142993345	30108706	C	T
6	rs184674419	30108745	G	A
6	rs9261485	30108751	A	G
6	rs193022273	30108770	A	C
6	rs146146783	30108780	T	C
6	rs532161288	30109052	A	G
6	rs9261486	30109063	A	G
6	rs140205906	30109128	C	G
6	rs79572347	30109193	A	G
6	rs9261487	30109207	A	C
6	rs538658551	30109287	A	G
6	rs9261488	30109412	T	C
6	rs145695151	30109477	G	T
6	rs9261489	30109482	G	A
6	rs112306875	30109646	A	G
6	rs531220997	30109657	A	C
6	rs28780087	30109773	A	G
6	rs9261490	30109831	C	T
6	rs58050171	30109857	A	C
6	rs9261491	30109861	C	A
6	rs145259137	30109886	C	T
6	rs142310095	30110002	T	G
6	rs145621180	30110033	C	T
6	rs148286709	30110043	A	T
6	rs9261492	30110058	A	G
6	rs57177370	30110112	G	A
6	rs140454446	30110132	T	A
6	rs59079266	30110214	A	G
6	rs116114526	30110241	G	A
6	rs9261493	30110337	A	C
6	rs115105549	30110426	T	G
6	rs186426052	30110511	G	C
6	rs116663837	30110515	A	G
6	rs9261494	30110524	C	T
6	rs138349884	30110588	T	C
6	rs115955729	30110601	A	G
6	rs190646092	30110633	T	G
6	rs372880101	30110688	T	C
6	rs114852065	30110791	G	A
6	rs115690923	30110804	G	T
6	rs562843097	30110817	T	C
6	rs9261495	30110880	A	G
6	rs116160068	30110923	A	G
6	rs534059130	30110943	T	A
6	rs9261496	30111014	T	C
6	rs116591530	30111037	C	T
6	rs117432766	30111071	A	G
6	rs9261497	30111096	T	A
6	rs186405176	30111097	T	A
6	rs114687786	30111121	G	C
6	rs61043470	30111184	A	G
6	rs548692093	30111227	T	A
6	rs9261498	30111351	T	C
6	rs138969664	30111408	A	C
6	rs115376041	30111437	G	A
6	rs9261499	30111478	C	T
6	rs115441828	30111484	A	C
6	rs9261500	30111487	G	A
6	rs9261501	30111526	T	C
6	rs550073248	30111585	C	T
6	rs185236149	30111602	G	A
6	rs9261502	30111610	T	A
6	rs9261503	30111863	A	G
6	rs148262333	30111876	A	G
6	rs9261504	30111932	T	C
6	rs116575272	30111971	C	T
6	rs557315844	30111974	G	C
6	rs117338601	30112151	C	T
6	rs139605760	30112193	G	C
6	rs17188015	30112197	T	C
6	rs9261505	30112408	G	A
6	rs143464551	30112466	A	G
6	rs9261506	30112623	A	G
6	rs9261507	30112627	A	G
6	rs9261508	30112704	C	T
6	rs2844789	30112795	A	G
6	rs9261509	30112906	C	T
6	rs9261510	30112982	T	A
6	rs558239198	30112993	T	A
6	rs3815086	30113344	T	C
6	rs145660349	30113375	A	G
6	rs3815085	30113417	T	C
6	rs3815084	30113427	A	C
6	rs116442523	30113463	G	T
6	rs566234516	30113469	C	T
6	rs1541324	30113471	A	G
6	rs12202131	30113550	A	T
6	rs192938897	30113696	T	C
6	rs78669166	30113730	A	C
6	rs62407482	30113787	A	G
6	rs73426382	30113878	A	G
6	rs143682442	30113885	C	T
6	rs6917420	30113916	A	C
6	rs3815082	30113955	G	A
6	rs571775211	30113962	A	G
6	rs115401738	30113999	G	T
6	rs183566672	30114010	A	G
6	rs3815081	30114074	G	A
6	rs3815080	30114101	A	G
6	rs9261512	30114216	T	C
6	rs28780088	30114289	T	C
6	rs2256146	30114307	C	G
6	rs3815079	30114365	T	A
6	rs575347626	30114390	G	A
6	rs3132124	30114402	A	T
6	rs3815077	30114479	C	T
6	rs116535239	30114497	T	C
6	rs4959011	30114623	A	T
6	rs4959044	30114666	T	C
6	rs569057088	30114698	C	G
6	rs113679822	30114725	G	A
6	rs113062744	30114803	A	G
6	rs148660479	30114825	A	G
6	rs375791029	30114828	G	C
6	rs4959012	30114845	C	T
6	rs113993403	30114897	T	C
6	rs757262	30114955	T	C
6	rs569269981	30115046	A	C
6	rs757261	30115063	A	G
6	rs144156037	30115153	A	G
6	rs113100430	30115160	A	G
6	rs757260	30115204	T	C
6	rs115651142	30115320	T	G
6	rs112744730	30115356	G	A
6	rs111341450	30115408	A	G
6	rs9261513	30115484	G	A
6	rs757259	30115542	A	G
6	rs17188050	30115773	T	C
6	rs148974598	30115839	C	G
6	rs28780089	30115946	A	G
6	rs1573299	30115965	T	C
6	rs575273137	30116028	T	C
6	rs3132676	30116078	A	G
6	rs1573298	30116160	C	G
6	rs148163815	30116203	A	G
6	rs115833233	30116264	G	C
6	rs1573297	30116341	T	C
6	rs181596743	30116485	G	A
6	rs147345930	30116527	G	T
6	rs143434196	30116531	C	G
6	rs147160936	30116534	A	G
6	rs9261514	30116537	A	G
6	rs3132675	30116562	A	G
6	rs9261516	30116566	A	G
6	rs78389053	30116657	A	G
6	rs9261517	30116661	A	G
6	rs148456934	30116672	T	C
6	rs9368622	30116771	T	C
6	rs61125676	30116802	T	C
6	rs557519385	30116803	A	G
6	rs143617141	30116805	A	G
6	rs146785040	30116830	G	A
6	rs555899812	30116891	C	T
6	rs116235170	30116957	G	A
6	rs9261518	30116985	A	G
6	rs140519087	30117020	G	A
6	rs9261519	30117101	C	T
6	rs371401355	30117178	C	T
6	rs9261520	30117224	T	C
6	rs150431188	30117278	G	A
6	rs115409921	30117392	G	A
6	rs3094135	30117454	T	A
6	rs147821069	30117462	T	C
6	rs188811761	30117503	C	T
6	rs550516923	30117570	A	C
6	rs536141756	30117591	A	C
6	rs192893305	30117606	G	A
6	rs150082211	30117627	A	G
6	rs9261521	30117773	T	C
6	rs9261522	30117781	C	T
6	rs9468691	30117906	C	T
6	rs9261523	30117913	A	C
6	rs9261524	30117921	A	T
6	rs528173687	30117933	A	G
6	rs9261525	30118128	C	T
6	rs550454668	30118192	C	G
6	rs139379022	30118228	C	T
6	rs115152412	30118325	A	G
6	rs187008813	30118343	A	G
6	rs1557611	30118360	T	C
6	rs143049684	30118416	G	A
6	rs1557610	30118488	A	T
6	rs1557609	30118489	C	T
6	rs62948260	30118547	G	A
6	rs1557608	30118582	G	T
6	rs1557607	30118637	G	A
6	rs2244066	30118658	A	G
6	rs4392759	30118707	A	G
6	rs150751432	30118937	G	A
6	rs138017698	30118963	T	G
6	rs114902714	30119076	T	C
6	rs537402491	30119077	A	G
6	rs115417950	30119137	A	G
6	rs114371874	30119197	A	T
6	rs6905455	30119263	T	C
6	rs9261526	30119275	A	G
6	rs118166544	30119280	T	C
6	rs9261527	30119392	A	G
6	rs550682808	30119399	T	G
6	rs9261528	30119429	G	T
6	rs143022490	30119433	T	A
6	rs148667420	30119485	T	C
6	rs185546388	30119486	A	G
6	rs549477309	30119606	G	A
6	rs573443119	30119836	C	T
6	rs41272575	30119925	T	G
6	rs9261529	30120134	C	T
6	rs188446232	30120140	A	G
6	rs9261530	30120164	C	G
6	rs9261531	30120268	T	C
6	rs2285796	30120450	T	G
6	rs151067256	30120554	G	A
6	rs2257914	30120563	A	C
6	rs143308364	30120574	C	T
6	rs17194411	30120597	C	T
6	rs2857433	30120633	G	T
6	rs9468693	30120637	C	T
6	rs530119675	30120747	C	T
6	rs2285795	30120912	T	C
6	rs560243712	30120913	A	G
6	rs9261532	30120945	G	T
6	rs2517655	30121048	T	C
6	rs2508031	30121066	T	C
6	rs2508030	30121096	T	C
6	rs2517653	30121185	A	G
6	rs11760001	30121243	G	T
6	rs9261533	30121258	C	T
6	rs544535036	30121300	C	G
6	rs144871957	30121343	T	C
6	rs186211413	30121385	C	T
6	rs577316825	30121423	G	T
6	rs2022065	30121460	T	C
6	rs12210298	30121525	A	G
6	rs561684446	30121583	A	G
6	rs147954414	30121587	A	G
6	rs3734840	30121605	C	T
6	rs55670497	30121611	T	C
6	rs538119524	30121759	A	G
6	rs150484077	30122018	T	C
6	rs547546398	30122030	T	C
6	rs3094134	30122154	T	C
6	rs114908592	30122323	G	C
6	rs112920636	30122388	T	C
6	rs116596081	30122393	A	G
6	rs59424499	30122433	A	G
6	rs115122915	30122570	A	G
6	rs2517646	30122575	C	T
6	rs114670614	30122593	T	C
6	rs2517645	30122623	C	T
6	rs2523735	30122657	G	C
6	rs138366853	30122669	T	A
6	rs148828633	30122840	G	A
6	rs543193437	30122872	C	T
6	rs16897133	30122892	C	A
6	rs116691420	30122917	C	T
6	rs34018127	30122978	A	G
6	rs143491317	30122988	G	A
6	rs114401615	30123049	G	A
6	rs142556750	30123598	G	T
6	rs76444792	30123743	A	G
6	rs114492840	30123845	T	A
6	rs115397923	30123912	A	G
6	rs116287299	30124139	A	G
6	rs553159572	30124193	A	C
6	rs192151410	30124196	C	T
6	rs564843161	30124215	A	G
6	rs116784568	30124465	G	A
6	rs114470664	30124512	A	G
6	rs115033884	30124631	T	C
6	rs150803426	30124637	G	A
6	rs139235166	30124643	A	G
6	rs115594810	30124667	T	C
6	rs368069990	30124690	C	T
6	rs114536811	30124697	T	A
6	rs367851231	30124706	A	G
6	rs144731721	30124811	T	C
6	rs559647498	30124877	G	A
6	rs60311883	30124879	C	T
6	rs57491859	30124985	T	C
6	rs142958548	30125318	G	A
6	rs58481259	30125343	G	T
6	rs140073951	30125344	C	A
6	rs574381164	30125355	C	T
6	rs9501316	30125520	A	C
6	rs1967	30125537	T	C
6	rs1970	30125543	T	C
6	rs150308731	30125564	G	A
6	rs115755966	30125594	C	T
6	rs116187647	30125640	A	G
6	rs566768857	30125662	G	A
6	rs532476043	30125680	T	C
6	rs115050355	30125766	T	C
6	rs140860232	30125807	T	C
6	rs115814010	30125858	G	T
6	rs138647866	30126162	A	G
6	rs61735038	30126177	A	G
6	rs111803166	30126225	G	A
6	rs61737424	30126285	T	C
6	rs61737427	30126303	A	T
6	rs538896069	30126335	T	C
6	rs114405037	30126424	G	A
6	rs116497639	30126537	G	A
6	rs577320484	30126598	T	C
6	rs116113631	30126622	T	G
6	rs546402294	30126758	C	A
6	rs150604604	30126921	G	A
6	rs190622407	30127052	G	A
6	rs554299307	30127190	G	C
6	rs17470302	30127212	C	T
6	rs576396915	30127252	G	A
6	rs114888523	30127288	C	T
6	rs9261535	30127323	A	G
6	rs561872629	30127365	T	C
6	rs540864933	30127389	T	C
6	rs182449401	30127588	T	G
6	rs1573296	30127805	G	A
6	rs1318638	30127873	T	C
6	rs184683016	30127881	A	C
6	rs145407508	30127939	T	C
6	rs142460927	30128103	C	G
6	rs73426399	30128122	T	C
6	rs55906741	30128222	C	T
6	rs12212092	30128442	T	C
6	rs200635855	30128524	A	C
6	rs148900902	30128559	A	G
6	rs140822322	30128638	G	T
6	rs549071736	30128702	A	T
6	rs2157678	30128949	T	G
6	rs536824371	30129061	A	G
6	rs41272583	30129137	A	G
6	rs17188106	30129195	A	C
6	rs146705154	30129215	A	G
6	rs116591166	30129271	T	C
6	rs2523734	30129676	C	A
6	rs573019237	30129926	A	G
6	rs574975935	30129930	A	G
6	rs563683934	30130002	G	A
6	rs374534467	30130124	G	A
6	rs571640204	30130129	G	C
6	rs138040410	30130131	A	G
6	rs115198271	30130300	G	A
6	rs60650863	30130456	G	A
6	rs186290140	30130617	A	G
6	rs557631729	30130757	A	T
6	rs565094146	30131002	A	G
6	rs17188113	30131123	G	T
6	rs146207681	30131296	A	C
6	rs546780690	30131325	G	C
6	rs35278640	30131503	C	T
6	rs2523733	30131515	A	C
6	rs11961941	30131527	T	G
6	rs17194460	30131546	G	A
6	rs17194467	30131585	A	G
6	rs17194474	30131711	C	G
6	rs143039782	30131743	T	C
6	rs148546968	30131977	T	A
6	rs2074477	30132035	A	G
6	rs41272587	30132100	C	G
6	rs562565293	30132348	C	T
6	rs56307380	30132445	A	C
6	rs114264956	30132454	C	G
6	rs116499650	30132582	G	A
6	rs150655891	30132600	C	T
6	rs2857449	30132625	A	G
6	rs1008403	30132827	C	T
6	rs115380119	30132847	C	G
6	rs577183151	30132974	C	G
6	rs545782442	30133008	T	C
6	rs1123966	30133017	G	C
6	rs546951841	30133057	A	T
6	rs370503978	30133142	A	G
6	rs143195216	30133210	T	A
6	rs4282437	30133403	A	G
6	rs148839848	30133449	C	T
6	rs142564749	30133481	C	T
6	rs150976804	30133513	C	T
6	rs576316481	30133579	C	G
6	rs140839241	30133624	A	T
6	rs572611876	30133634	G	T
6	rs138960818	30133848	G	A
6	rs532047663	30133878	A	C
6	rs548772063	30133879	G	A
6	rs141543627	30133891	C	A
6	rs534247154	30133892	T	C
6	rs147047631	30133894	G	A
6	rs183264152	30133913	G	T
6	rs187572071	30133924	T	C
6	rs138151025	30133949	C	T
6	rs192773885	30134152	T	G
6	rs144296487	30134162	C	G
6	rs9261537	30134330	A	G
6	rs548040931	30134371	G	A
6	rs142179300	30134440	A	G
6	rs146386892	30134479	T	C
6	rs139784150	30134536	T	C
6	rs146169428	30134624	T	C
6	rs564533376	30134628	T	C
6	rs139051866	30134648	G	A
6	rs56866777	30134987	T	C
6	rs140385648	30135009	A	T
6	rs59748816	30135068	T	C
6	rs371502661	30135074	G	T
6	rs149896104	30135088	C	T
6	rs17188127	30135102	T	C
6	rs117007413	30135134	C	T
6	rs184969485	30135198	G	A
6	rs115703987	30135242	A	C
6	rs144966950	30135298	C	G
6	rs149080487	30135304	T	C
6	rs116487075	30135395	T	C
6	rs144463979	30135430	T	C
6	rs147010208	30135636	T	C
6	rs148078857	30135646	C	T
6	rs140942859	30135671	T	C
6	rs138833344	30135825	C	G
6	rs9368624	30135977	A	G
6	rs150718462	30136148	A	G
6	rs61738774	30136150	A	G
6	rs546707380	30136272	A	G
6	rs34823152	30136302	G	C
6	rs138415453	30136360	T	G
6	rs114819380	30136420	G	C
6	rs557092946	30136448	T	C
6	rs116592453	30136483	C	G
6	rs143033424	30136693	T	A
6	rs545354831	30136709	T	C
6	rs148398333	30136929	C	T
6	rs115084931	30136944	G	A
6	rs540759420	30136949	C	T
6	rs202200921	30136981	C	T
6	rs114362922	30137111	C	T
6	rs929157	30137209	A	G
6	rs115828343	30137212	T	C
6	rs142524555	30137295	C	T
6	rs2523729	30137387	A	G
6	rs114614870	30137528	A	T
6	rs115384867	30137589	G	T
6	rs540396204	30137602	T	G
6	rs114329735	30137622	C	A
6	rs115445404	30137625	C	G
6	rs1018846	30137649	A	G
6	rs538965862	30137674	T	C
6	rs547814599	30137749	C	T
6	rs2074476	30137863	C	T
6	rs140439526	30137865	A	T
6	rs2107195	30137866	G	A
6	rs2074475	30137890	C	T
6	rs558782526	30137936	C	G
6	rs17410877	30409156	C	A
6	rs3132645	30409249	C	T
6	rs9501470	30409251	G	A
6	rs9295864	30409319	T	A
6	rs6935304	30409354	A	T
6	rs9295865	30409384	A	G
6	rs185647650	30409400	C	T
6	rs188927214	30409428	C	G
6	rs192184017	30409443	T	C
6	rs9295866	30409518	T	C
6	rs1264520	30409543	A	G
6	rs149128185	30409552	G	C
6	rs1264519	30409594	C	T
6	rs143246750	30409694	T	C
6	rs9295867	30409748	G	A
6	rs151267696	30409753	T	C
6	rs9295868	30409880	A	T
6	rs9295869	30409950	C	T
6	rs576153658	30409956	T	A
6	rs11757672	30410044	A	G
6	rs9501019	30410153	G	A
6	rs1264518	30410206	T	C
6	rs11753031	30410219	C	A
6	rs548419651	30410233	G	A
6	rs144090305	30410312	T	C
6	rs527736619	30410330	T	C
6	rs547576710	30410363	G	T
6	rs570795466	30410382	T	C
6	rs539468024	30410389	G	A
6	rs17195124	30410411	A	G
6	rs9295870	30410480	C	T
6	rs188850734	30410482	C	T
6	rs149448466	30410537	G	A
6	rs143883427	30410582	G	C
6	rs73423101	30410623	T	C
6	rs9461605	30410824	C	T
6	rs1264517	30410832	T	A
6	rs9468756	30410943	A	G
6	rs535707708	30410967	G	A
6	rs17476793	30410988	C	G
6	rs9295871	30411089	C	T
6	rs534535368	30411096	T	C
6	rs148634075	30411204	T	C
6	rs75891335	30411222	C	G
6	rs60753127	30411282	T	C
6	rs1268444	30411546	T	C
6	rs149766765	30411596	T	C
6	rs531426432	30411608	A	G
6	rs57857421	30411679	G	A
6	rs75083377	30411783	G	A
6	rs78992463	30411795	G	A
6	rs1264516	30411903	A	C
6	rs73727373	30411916	C	A
6	rs73727374	30411946	G	A
6	rs1264515	30411967	A	T
6	rs78319250	30411977	T	G
6	rs116746731	30412013	T	C
6	rs3094716	30412017	G	A
6	rs1264514	30412045	G	T
6	rs28581793	30412148	A	G
6	rs141636390	30412218	C	A
6	rs1264513	30412362	A	G
6	rs9468758	30412435	G	A
6	rs114236632	30412475	A	T
6	rs9468759	30412504	C	T
6	rs9468760	30412510	T	A
6	rs9468762	30412644	T	A
6	rs9468763	30412645	T	A
6	rs550409446	30412882	A	C
6	rs560642661	30413025	C	T
6	rs9468764	30413030	G	C
6	rs182462752	30413232	C	T
6	rs142495114	30413233	G	A
6	rs571807732	30413248	T	C
6	rs551773024	30413257	C	A
6	rs548046138	30413367	A	G
6	rs17188799	30413494	C	T
6	rs7747320	30413652	G	C
6	rs1264512	30413701	A	T
6	rs11756751	30413751	T	C
6	rs79778599	30413755	T	G
6	rs9295872	30413815	G	A
6	rs182654821	30413874	A	C
6	rs9380178	30413907	T	C
6	rs1264511	30413972	G	C
6	rs1264510	30414011	T	C
6	rs11752158	30414022	T	A
6	rs17195173	30414088	A	G
6	rs9295873	30414235	G	A
6	rs540450983	30414243	T	C
6	rs9461606	30414388	A	C
6	rs9468766	30414403	A	G
6	rs547213234	30414409	T	C
6	rs141536869	30414445	T	C
6	rs146201236	30414530	G	T
6	rs184680211	30414541	A	G
6	rs187457821	30414599	A	T
6	rs561554202	30414654	A	G
6	rs530380050	30414710	G	A
6	rs569723165	30414733	C	T
6	rs560708646	30414734	T	G
6	rs4711219	30414736	C	T
6	rs1362115	30414848	T	C
6	rs1362114	30414919	A	G
6	rs59840792	30414964	C	G
6	rs116572631	30415105	G	C
6	rs1419687	30415111	C	G
6	rs144070991	30415117	T	C
6	rs114831617	30415160	A	G
6	rs148687281	30415170	T	C
6	rs532719724	30415171	A	G
6	rs9295874	30415219	A	G
6	rs58504477	30415426	G	A
6	rs533970362	30415482	A	G
6	rs150823129	30415565	A	G
6	rs139819197	30415611	A	G
6	rs2105961	30415636	C	A
6	rs34982703	30415661	T	A
6	rs540701734	30415690	C	T
6	rs147684292	30415777	A	G
6	rs546100411	30415782	T	C
6	rs537179500	30415854	C	T
6	rs2524201	30415904	C	T
6	rs9501471	30416046	A	G
6	rs189704745	30416309	T	A
6	rs145835149	30416431	A	C
6	rs3132616	30416456	G	A
6	rs9501472	30416493	T	G
6	rs41265595	30416508	A	G
6	rs565374825	30416518	C	G
6	rs4959047	30416553	A	G
6	rs184469463	30416580	C	G
6	rs4959048	30416658	A	G
6	rs4959049	30416767	C	A
6	rs114082079	30416779	A	G
6	rs4959050	30416831	T	C
6	rs60162146	30416860	T	A
6	rs58101292	30416864	G	A
6	rs534324756	30416921	G	T
6	rs9295876	30416926	A	G
6	rs58314420	30416980	C	T
6	rs2844731	30416985	A	G
6	rs9295877	30417010	G	T
6	rs566925242	30417118	T	G
6	rs9295878	30417149	A	G
6	rs9295879	30417215	G	T
6	rs542539883	30417255	A	C
6	rs9295880	30417265	C	T
6	rs551590360	30417279	T	C
6	rs530475832	30417331	T	C
6	rs137926279	30417388	T	C
6	rs9295881	30417459	T	C
6	rs9295882	30417505	G	C
6	rs2844730	30417614	A	G
6	rs114088229	30417646	T	C
6	rs2524200	30417689	C	T
6	rs544906137	30417690	G	A
6	rs9468768	30417704	T	C
6	rs149298012	30417779	T	C
6	rs57625144	30417827	G	T
6	rs529654566	30417863	T	G
6	rs546616488	30417873	G	C
6	rs114865324	30417979	A	G
6	rs528740124	30417992	A	G
6	rs9461608	30418127	T	C
6	rs144578504	30418134	A	G
6	rs9461609	30418204	G	A
6	rs116411015	30418331	A	G
6	rs34111681	30418354	T	G
6	rs116129218	30418384	A	C
6	rs4947282	30418493	C	A
6	rs147252784	30418524	C	G
6	rs553501914	30418533	A	G
6	rs115257583	30418566	A	G
6	rs17411284	30418583	A	G
6	rs546794086	30418601	G	A
6	rs4947283	30418614	A	G
6	rs4947284	30418662	A	C
6	rs558425552	30418663	G	C
6	rs575191432	30418707	G	A
6	rs554703987	30418817	G	A
6	rs371299644	30418829	C	G
6	rs191230278	30418841	C	T
6	rs564734792	30418925	A	G
6	rs41265603	30418938	A	C
6	rs561436357	30418966	A	C
6	rs11753256	30419029	C	T
6	rs550111066	30419073	A	G
6	rs928821	30419076	A	C
6	rs552114263	30419077	T	C
6	rs568917171	30419078	T	C
6	rs17195180	30419080	T	C
6	rs551366046	30419084	A	G
6	rs9918389	30419110	G	A
6	rs533966580	30419142	G	T
6	rs536897754	30419166	G	A
6	rs568519839	30419168	C	A
6	rs561451803	30419177	T	G
6	rs17188876	30419181	A	C
6	rs532423356	30419213	C	A
6	rs9918488	30419258	A	G
6	rs546502436	30419343	T	C
6	rs9918350	30419378	C	T
6	rs573422288	30419405	G	C
6	rs116901763	30419413	T	G
6	rs117356802	30419414	T	C
6	rs540384732	30419443	T	C
6	rs9295883	30419445	T	A
6	rs9295884	30419564	G	A
6	rs9295885	30419585	G	A
6	rs1078792	30419620	T	G
6	rs72502523	30419763	G	C
6	rs9918306	30419771	T	C
6	rs1076832	30419831	A	C
6	rs9885617	30419859	A	G
6	rs60937545	30419902	T	C
6	rs57548202	30419918	C	T
6	rs9885815	30419926	G	A
6	rs9885618	30419965	T	G
6	rs547691375	30419991	A	C
6	rs372050251	30420003	A	G
6	rs573151755	30420008	C	T
6	rs565525637	30420156	T	C
6	rs183493535	30420166	G	T
6	rs2524199	30420187	G	T
6	rs9885622	30420206	C	G
6	rs9885620	30420288	T	C
6	rs9885621	30420345	T	C
6	rs1077501	30420386	A	G
6	rs9468769	30420426	C	A
6	rs9468770	30420427	C	A
6	rs9468771	30420449	G	A
6	rs9468772	30420547	C	T
6	rs9468773	30420549	G	T
6	rs9468774	30420611	G	A
6	rs551093620	30420639	T	C
6	rs2516671	30420764	A	G
6	rs551455801	30420778	A	G
6	rs17411410	30420907	A	C
6	rs570894037	30420958	G	C
6	rs192897970	30421036	T	C
6	rs72502524	30421047	A	G
6	rs72502525	30421082	T	G
6	rs555882670	30421091	T	C
6	rs36036203	30421117	G	C
6	rs150355323	30421121	C	T
6	rs9501327	30421127	G	A
6	rs9501328	30421137	G	T
6	rs115950462	30421261	T	C
6	rs143767236	30421292	T	C
6	rs9295886	30421397	T	C
6	rs112511382	30421435	T	C
6	rs184489107	30421463	T	C
6	rs2524198	30421502	A	G
6	rs188070432	30421549	C	G
6	rs9885680	30421555	T	C
6	rs9885851	30421556	G	A
6	rs9885685	30421581	A	G
6	rs4959051	30421606	A	G
6	rs2524197	30421617	C	T
6	rs9885855	30421669	G	A
6	rs9885688	30421674	A	G
6	rs2524196	30421695	T	C
6	rs9885689	30421696	C	G
6	rs2524195	30421775	A	G
6	rs2524194	30421849	T	G
6	rs2524193	30421862	A	G
6	rs9885860	30421928	C	A
6	rs34727270	30421963	C	T
6	rs7382213	30421966	G	C
6	rs191179121	30421998	G	A
6	rs9501020	30422072	G	A
6	rs184768070	30422105	C	T
6	rs2524191	30422120	G	C
6	rs2524190	30422239	T	C
6	rs146878486	30422254	T	G
6	rs2428536	30422274	A	G
6	rs536755707	30422346	A	G
6	rs9295887	30422401	T	G
6	rs9295888	30422481	A	G
6	rs2844729	30422632	A	G
6	rs60118758	30422685	T	C
6	rs2524189	30422723	T	C
6	rs9295889	30422736	C	A
6	rs9295890	30422844	G	C
6	rs9295891	30422851	A	G
6	rs9295892	30422859	A	C
6	rs9468776	30422872	T	C
6	rs2524188	30422915	G	T
6	rs79344190	30422926	G	A
6	rs2524187	30422944	A	G
6	rs9468778	30422945	C	T
6	rs9468779	30422950	A	T
6	rs111782444	30423016	T	C
6	rs561296332	30423091	A	T
6	rs17411480	30423117	G	C
6	rs146979418	30423169	A	T
6	rs34335619	30423187	C	T
6	rs35407515	30423223	G	A
6	rs34340584	30423279	A	C
6	rs35365548	30423345	G	T
6	rs34101875	30423358	A	G
6	rs35268644	30423370	G	A
6	rs570518006	30423389	A	G
6	rs539549899	30423396	C	G
6	rs34762601	30423508	G	A
6	rs11755130	30423547	G	A
6	rs34435337	30423577	A	G
6	rs35230915	30423604	T	C
6	rs34163258	30423633	G	T
6	rs369135353	30423635	A	T
6	rs34337644	30423675	A	G
6	rs35408606	30423688	C	T
6	rs34775603	30423689	A	G
6	rs35328743	30423773	A	C
6	rs146071824	30423817	A	G
6	rs35259081	30423841	A	G
6	rs113652154	30423861	G	A
6	rs35227387	30423906	A	T
6	rs34632189	30423975	T	G
6	rs3131114	30424013	G	A
6	rs33986393	30424074	G	A
6	rs17477148	30424110	C	T
6	rs34551551	30424145	G	A
6	rs148277221	30424160	A	G
6	rs2516678	30424200	G	C
6	rs33934465	30424206	C	T
6	rs33954657	30424209	A	G
6	rs2524186	30424237	A	C
6	rs33918799	30424258	A	G
6	rs33982700	30424262	T	A
6	rs34602001	30424281	G	A
6	rs35979296	30424300	A	C
6	rs34484798	30424312	A	G
6	rs534307812	30424339	T	G
6	rs33973026	30424343	A	G
6	rs2524185	30424394	A	G
6	rs146867384	30424418	A	G
6	rs564413629	30424427	G	A
6	rs543555340	30424454	C	A
6	rs12180542	30424476	C	A
6	rs528946674	30424495	G	A
6	rs2516677	30424623	C	A
6	rs28780104	30424655	G	C
6	rs9501329	30424676	C	T
6	rs2524184	30424736	A	T
6	rs555261131	30424737	T	A
6	rs6924512	30424927	C	T
6	rs6902129	30424949	A	G
6	rs115833340	30424980	T	C
6	rs2187975	30425157	A	G
6	rs140186668	30425183	A	G
6	rs146944965	30425217	A	G
6	rs6902374	30425228	A	C
6	rs6902702	30425239	A	G
6	rs6902400	30425276	T	C
6	rs147591311	30425278	T	C
6	rs77542104	30425332	T	C
6	rs2187974	30425337	T	C
6	rs6902914	30425359	A	G
6	rs61152365	30425369	A	T
6	rs146006428	30425436	A	G
6	rs9501474	30425455	T	C
6	rs77895711	30425490	G	C
6	rs148912475	30425519	A	C
6	rs2524183	30425695	A	T
6	rs529616488	30425715	T	A
6	rs186461557	30425722	G	A
6	rs57613365	30425780	A	G
6	rs2524182	30425943	A	T
6	rs146078771	30425974	C	T
6	rs191026787	30426074	G	C
6	rs9295893	30426078	G	T
6	rs545074242	30426089	G	A
6	rs9295894	30426125	G	A
6	rs2524180	30426130	C	T
6	rs2524179	30426152	C	T
6	rs78769327	30426317	A	G
6	rs58716452	30426337	G	A
6	rs552884240	30426389	A	G
6	rs142111993	30426393	A	C
6	rs34708826	30426396	A	G
6	rs11752050	30426401	A	G
6	rs34960122	30426406	T	A
6	rs11756630	30426433	T	A
6	rs34552114	30426481	C	T
6	rs34186179	30426550	T	C
6	rs2524178	30426551	T	G
6	rs150072013	30426556	C	T
6	rs11752535	30426583	A	G
6	rs36093514	30426606	A	G
6	rs2516674	30426663	C	G
6	rs11752542	30426765	T	C
6	rs112683855	30426782	A	G
6	rs36034295	30426832	A	G
6	rs35698032	30426846	T	G
6	rs540276555	30426880	A	G
6	rs115322442	30427144	G	A
6	rs114446297	30427145	A	C
6	rs9501332	30427197	C	T
6	rs532276863	30427205	T	C
6	rs73427041	30427224	G	T
6	rs2524176	30427293	G	A
6	rs2524175	30427413	A	G
6	rs370804067	30427458	T	C
6	rs9501335	30427479	A	G
6	rs915666	30427482	C	T
6	rs191328962	30427508	A	T
6	rs9501336	30427510	A	G
6	rs2078677	30427710	A	G
6	rs2078676	30427721	C	T
6	rs555890148	30427851	T	A
6	rs151206942	30428051	T	C
6	rs9461610	30428057	G	A
6	rs6900398	30428197	C	T
6	rs9461611	30428227	G	A
6	rs531599614	30428247	C	A
6	rs2077573	30428351	G	A
6	rs2077572	30428385	C	T
6	rs2077571	30428414	G	A
6	rs2077314	30428436	A	C
6	rs10947078	30428466	C	T
6	rs59734425	30428629	T	C
6	rs34125809	30428647	T	C
6	rs72502527	30428659	G	A
6	rs545994780	30428767	T	C
6	rs34090585	30428800	G	T
6	rs11963959	30428876	G	C
6	rs138854435	30428895	T	C
6	rs11968857	30428923	G	A
6	rs11966607	30428933	C	T
6	rs11968858	30428941	G	A
6	rs72502528	30428973	A	G
6	rs11966619	30429033	G	T
6	rs116813820	30429044	G	T
6	rs142074862	30429057	T	C
6	rs144781022	30429192	G	A
6	rs535804899	30429226	G	A
6	rs114834243	30429273	A	G
6	rs11758575	30429277	C	A
6	rs34521355	30429330	G	T
6	rs34039931	30429355	G	A
6	rs2021368	30429383	T	C
6	rs115709149	30429407	C	T
6	rs1833080	30429440	A	G
6	rs116414999	30429442	A	G
6	rs2021367	30429493	G	T
6	rs113518093	30429498	A	G
6	rs141044898	30429532	T	A
6	rs188517067	30429582	T	G
6	rs557807406	30429596	A	G
6	rs147149682	30429716	T	C
6	rs141542903	30429718	C	T
6	rs180891504	30429762	G	A
6	rs144358480	30429878	C	T
6	rs185277735	30429901	C	T
6	rs192072481	30429919	A	G
6	rs556707045	30429942	G	A
6	rs560134433	30429944	C	G
6	rs148865111	30430029	C	T
6	rs151002102	30430154	A	G
6	rs141145035	30430206	C	T
6	rs144973181	30430277	A	G
6	rs150416775	30430381	G	T
6	rs138228046	30430419	T	C
6	rs2516676	30430482	G	C
6	rs2516675	30430520	T	C
6	rs191950487	30430595	C	A
6	rs143355958	30430682	T	C
6	rs13217851	30430797	T	A
6	rs147138795	30430812	A	C
6	rs140246027	30430842	A	T
6	rs35792611	30430875	G	C
6	rs115266049	30431011	A	G
6	rs182322570	30431049	A	T
6	rs114017174	30431083	G	A
6	rs114765125	30431151	G	C
6	rs115332725	30431201	A	C
6	rs114278990	30431325	T	C
6	rs116505144	30431407	G	T
6	rs59168158	30431579	T	C
6	rs373266083	30431585	A	G
6	rs150736782	30431596	T	C
6	rs562459233	30431656	T	C
6	rs116287286	30431663	A	T
6	rs59865400	30431693	G	A
6	rs146497346	30431929	G	C
6	rs139968057	30431963	A	G
6	rs62407197	30432153	T	G
6	rs373163048	30432165	G	A
6	rs3130141	30432177	A	C
6	rs376413860	30432179	T	G
6	rs371153514	30432180	T	C
6	rs2040449	30432202	T	C
6	rs2245507	30432308	G	A
6	rs34124993	30432402	T	G
6	rs116600325	30432410	A	C
6	rs114043746	30432428	T	C
6	rs534466654	30432432	C	T
6	rs140468840	30432453	T	C
6	rs2245514	30432455	C	G
6	rs143667674	30432545	G	A
6	rs151057119	30432559	G	T
6	rs372892711	30432563	C	A
6	rs193126039	30432570	G	T
6	rs141008402	30432703	A	G
6	rs9468781	30432785	G	A
6	rs139289139	30432835	A	G
6	rs17195306	30432837	C	T
6	rs2524173	30432844	A	G
6	rs188634903	30432860	C	T
6	rs193162690	30432877	A	C
6	rs113470006	30432988	T	C
6	rs184355810	30433083	A	T
6	rs10456384	30433090	G	C
6	rs371909064	30433160	G	C
6	rs149238309	30433347	T	G
6	rs2524172	30433611	A	G
6	rs148425603	30433618	G	A
6	rs141704869	30433623	C	T
6	rs145999653	30433625	A	C
6	rs542173202	30433925	T	G
6	rs139894462	30434209	A	G
6	rs376478238	30434224	C	T
6	rs183898593	30434271	G	A
6	rs146747318	30434350	T	C
6	rs112812114	30434355	C	A
6	rs7761083	30434448	G	A
6	rs7761210	30434471	T	C
6	rs7764934	30434566	G	A
6	rs577287637	30434864	C	T
6	rs7747873	30434900	C	T
6	rs542506472	30434935	G	C
6	rs2516670	30434999	G	A
6	rs557506558	30435257	A	G
6	rs6930977	30435288	G	A
6	rs568284987	30435398	C	T
6	rs142300195	30435453	C	T
6	rs559315383	30435470	G	T
6	rs147905164	30435751	A	T
6	rs2516669	30435801	C	T
6	rs115794740	30435878	C	G
6	rs12214645	30435930	G	A
6	rs147094644	30436067	T	C
6	rs9262026	30436189	C	T
6	rs536803385	30436372	G	A
6	rs3130246	30436380	G	A
6	rs528066313	30436389	T	C
6	rs115256213	30436560	G	A
6	rs552680064	30436577	T	C
6	rs529107638	30436671	G	A
6	rs12174870	30436681	A	G
6	rs139669412	30436697	T	C
6	rs191088956	30436708	A	G
6	rs12176594	30436780	T	A
6	rs17188987	30436815	A	T
6	rs17188994	30436853	C	T
6	rs117547843	30436879	A	G
6	rs17189001	30436976	G	T
6	rs567488975	30436978	C	A
6	rs535957669	30436995	A	G
6	rs578243419	30437350	A	C
6	rs113128646	30437493	T	C
6	rs148379269	30437586	A	G
6	rs140669902	30437849	G	T
6	rs536400807	30437877	A	G
6	rs9295895	30438226	C	T
6	rs141681027	30438280	G	A
6	rs562714186	30438514	A	C
6	rs9461612	30438556	A	G
6	rs568864078	30438790	A	C
6	rs57596085	30438812	C	T
6	rs184348575	30438830	G	A
6	rs181823341	30439088	T	C
6	rs149512054	30439130	C	A
6	rs529982600	30439131	C	T
6	rs568422886	30439193	T	C
6	rs560378142	30439197	G	C
6	rs2524171	30439258	A	G
6	rs35563332	30439269	T	C
6	rs36065151	30439354	T	C
6	rs35890546	30439363	T	C
6	rs35213986	30439388	A	G
6	rs60364693	30439397	T	C
6	rs13202930	30439606	G	A
6	rs573578399	30439698	T	G
6	rs540516153	30439860	A	G
6	rs185965085	30439905	A	G
6	rs60320296	30440016	G	T
6	rs545111592	30440019	T	G
6	rs562726582	30440022	A	G
6	rs533183655	30440082	T	C
6	rs145851408	30440141	T	C
6	rs560376314	30440193	C	T
6	rs528609413	30440248	G	A
6	rs568404870	30440294	T	C
6	rs562656980	30440517	A	G
6	rs13220360	30440534	G	T
6	rs9391763	30440548	T	C
6	rs2844728	30440714	T	C
6	rs554185272	30440992	T	C
6	rs59687648	30441168	C	T
6	rs59337035	30441176	G	A
6	rs150148701	30441177	C	T
6	rs77072171	30441193	G	A
6	rs2516667	30441204	A	G
6	rs57423096	30441256	A	G
6	rs3132615	30441303	T	C
6	rs562997755	30441319	C	A
6	rs113119045	30441367	T	C
6	rs112531364	30441380	A	G
6	rs529290874	30441479	A	G
6	rs59674107	30441532	C	T
6	rs568894742	30441534	T	C
6	rs535771052	30441571	T	C
6	rs555258183	30441646	T	C
6	rs2263297	30441652	T	C
6	rs143844734	30441654	C	G
6	rs557387449	30441671	A	G
6	rs542976896	30441744	A	C
6	rs6929424	30441769	G	A
6	rs113331384	30441856	A	G
6	rs142395403	30441878	T	A
6	rs548014016	30442059	A	G
6	rs151310747	30442167	G	C
6	rs549308988	30442271	T	C
6	rs565643355	30442322	G	T
6	rs538978236	30442403	T	C
6	rs556667313	30442406	A	G
6	rs10081054	30442416	A	G
6	rs572793083	30442591	T	C
6	rs192201828	30442657	C	T
6	rs549120808	30442823	C	T
6	rs551137502	30443033	G	C
6	rs188462939	30443034	A	G
6	rs572148089	30443107	A	G
6	rs192686899	30443151	G	C
6	rs542776783	30443163	T	C
6	rs9404933	30443329	C	A
6	rs184608927	30443364	A	G
6	rs563765219	30443454	G	T
6	rs529381610	30443476	T	C
6	rs544276820	30443505	A	G
6	rs3094026	30443541	C	T
6	rs533145849	30443561	C	G
6	rs571105479	30443615	G	A
6	rs560810422	30443635	T	C
6	rs9262046	30443742	T	C
6	rs535992055	30443760	T	A
6	rs549589145	30443849	T	C
6	rs535333919	30443868	T	C
6	rs142807957	30444059	T	C
6	rs538676929	30444086	G	A
6	rs78311904	30444117	A	G
6	rs115342155	30444134	C	T
6	rs113563102	30444244	G	A
6	rs146999639	30444251	A	T
6	rs58740002	30444268	A	G
6	rs546762442	30444313	C	A
6	rs117382718	30444343	A	T
6	rs2844726	30444357	T	C
6	rs10080488	30444367	A	C
6	rs63296260	30444646	A	T
6	rs565163408	30444654	T	A
6	rs189073083	30444686	T	C
6	rs544219640	30444696	T	C
6	rs79135971	30444995	G	A
6	rs191160795	30445088	T	C
6	rs558900784	30445208	A	G
6	rs575596249	30445250	A	G
6	rs144415321	30445406	T	C
6	rs146143738	30445407	A	G
6	rs547402090	30445476	A	G
6	rs2157604	30445528	C	G
6	rs7769823	30446004	G	A
6	rs113951348	30446019	A	G
6	rs9295897	30446055	A	G
6	rs115787549	30446493	A	G
6	rs117142007	30446560	C	T
6	rs115101222	30446570	T	C
6	rs190004112	30446682	A	C
6	rs532556264	30446769	T	C
6	rs74223639	30446871	C	T
6	rs7775268	30446963	G	A
6	rs115453734	30447010	T	C
6	rs547172047	30447208	A	G
6	rs6941668	30447353	G	A
6	rs532859635	30447578	T	A
6	rs149680931	30447663	T	A
6	rs3131112	30447674	C	A
6	rs570627239	30447925	G	A
6	rs539749273	30447963	T	C
6	rs58904791	30447994	A	G
6	rs28780105	30448017	C	T
6	rs555002536	30448023	A	G
6	rs375899273	30448229	G	T
6	rs116894765	30448258	A	G
6	rs73427102	30448294	G	A
6	rs114551621	30448404	T	C
6	rs188325823	30448493	T	C
6	rs550002911	30448564	G	C
6	rs6909620	30448668	C	A
6	rs17195327	30448936	T	C
6	rs9295898	30449046	T	C
6	rs17195341	30449195	A	C
6	rs2021720	30449244	G	C
6	rs146989509	30449310	A	G
6	rs116374854	30449316	A	G
6	rs529177009	30449325	G	C
6	rs565576312	30449372	G	A
6	rs138186620	30449373	C	A
6	rs2021719	30449482	A	G
6	rs537018854	30449565	G	T
6	rs56059105	30449669	T	C
6	rs72502529	30449674	A	G
6	rs543776397	30449927	T	G
6	rs149122561	30449933	C	T
6	rs118041704	30450142	A	G
6	rs187937028	30450163	A	G
6	rs536776188	30450193	A	G
6	rs111584301	30450514	C	T
6	rs9295899	30450619	C	T
6	rs34127083	30450654	G	A
6	rs578035378	30450719	A	G
6	rs6921669	30450726	G	A
6	rs11751278	30450874	C	T
6	rs111715913	30451156	T	C
6	rs138339691	30451167	A	C
6	rs530619408	30451186	C	G
6	rs28780106	30451515	A	G
6	rs146133145	30451599	A	G
6	rs114527711	30451610	G	A
6	rs78381756	30451739	G	A
6	rs190078427	30451751	G	A
6	rs200322366	30451772	A	G
6	rs542586183	30451800	A	G
6	rs564199652	30451877	G	C
6	rs3094694	30451904	C	T
6	rs560936244	30451977	G	T
6	rs148601714	30451991	A	T
6	rs9468783	30452034	A	T
6	rs181664428	30452050	C	T
6	rs72502530	30452153	G	C
6	rs142070276	30452219	A	C
6	rs73429069	30452489	A	G
6	rs561100742	30452619	A	G
6	rs191184614	30452683	T	C
6	rs4711220	30452740	G	A
6	rs531969848	30452869	C	G
6	rs9394007	30452962	G	T
6	rs9380180	30452963	A	C
6	rs11752619	30452966	A	T
6	rs567562371	30452972	G	T
6	rs35483854	30453109	T	G
6	rs147627268	30453124	C	T
6	rs187023539	30453138	A	G
6	rs73429072	30453232	G	T
6	rs58940189	30453243	A	G
6	rs12214298	30453329	G	C
6	rs540434804	30453451	C	T
6	rs16897572	30453713	T	C
6	rs2105960	30453789	C	A
6	rs3734843	30453795	A	G
6	rs553963148	30453917	T	C
6	rs2157605	30454076	C	T
6	rs146122990	30454260	G	C
6	rs17189022	30454350	A	G
6	rs577016692	30454387	T	C
6	rs556655820	30454470	T	C
6	rs192618466	30454471	A	G
6	rs188896140	30454610	C	T
6	rs552510853	30454684	A	G
6	rs545468722	30454694	G	A
6	rs17875358	30454725	A	C
6	rs192912211	30454732	C	T
6	rs28780107	30454949	T	C
6	rs112719667	30455073	T	C
6	rs61439611	30455107	T	G
6	rs571661073	30455161	T	C
6	rs2078675	30455166	C	T
6	rs139422860	30455186	A	G
6	rs17875359	30455203	A	G
6	rs28780108	30455240	C	G
6	rs12207974	30455294	G	C
6	rs533108869	30455307	T	C
6	rs17875360	30455321	C	T
6	rs535271677	30455327	A	C
6	rs139555215	30455364	T	G
6	rs181211560	30455384	G	T
6	rs147590779	30455429	G	A
6	rs762324	30455886	A	G
6	rs1264459	30455920	G	A
6	rs151215811	30456076	T	C
6	rs140409752	30456080	G	C
6	rs572751445	30456107	A	G
6	rs187209169	30456116	T	C
6	rs116253207	30456142	G	A
6	rs17875364	30456150	G	A
6	rs574018332	30456192	G	C
6	rs146647219	30456230	T	G
6	rs536189415	30456469	A	G
6	rs146562128	30456941	T	G
6	rs141224659	30457196	C	T
6	rs61356961	30457205	G	A
6	rs76971248	30457283	T	G
6	rs556935597	30457546	T	C
6	rs1059510	30457732	T	C
6	rs150949676	30457766	A	G
6	rs546594119	30457956	G	A
6	rs1264457	30458064	G	A
6	rs551672480	30458105	A	C
6	rs41265828	30458322	A	T
6	rs11548296	30458933	C	G
6	rs149396632	30458952	A	G
6	rs141487266	30459130	C	A
6	rs536789717	30459145	G	A
6	rs62621992	30459165	T	C
6	rs558855143	30459207	G	A
6	rs193246407	30459540	T	C
6	rs569157732	30460023	A	C
6	rs17875371	30460232	T	C
6	rs533758806	30460233	A	G
6	rs531739901	30460738	G	A
6	rs74295295	30460776	C	A
6	rs149714735	30460866	T	C
6	rs17195376	30460942	A	G
6	rs1059655	30461085	G	A
6	rs115051198	30461086	G	A
6	rs9283	30461605	A	G
6	rs148481597	30461738	T	C
6	rs533927695	30461864	G	C
6	rs1264456	30462084	A	G
6	rs190544600	30462095	G	C
6	rs7751766	30462253	T	C
6	rs1264455	30462381	A	G
6	rs182321851	30462385	A	G
6	rs151268719	30462417	A	G
6	rs140517744	30462887	G	C
6	rs150453792	30462949	T	C
6	rs541433538	30462953	A	T
6	rs563187072	30463230	G	A
6	rs565782116	30463412	G	A
6	rs551424865	30463433	G	C
6	rs138246546	30463701	C	T
6	rs572526471	30463921	C	G
6	rs2534820	30463955	A	G
6	rs563251569	30464041	C	T
6	rs146894800	30464207	G	C
6	rs550458513	30464801	G	A
6	rs182737445	30464922	A	G
6	rs143394296	30465039	C	T
6	rs2844725	30465172	T	C
6	rs2508024	30465512	T	C
6	rs570234424	30465818	G	C
6	rs566215441	30465927	C	T
6	rs3131117	30465978	A	C
6	rs536012904	30466042	A	G
6	rs557360080	30466082	T	C
6	rs555458866	30466192	A	G
6	rs13195866	30466260	T	C
6	rs573035572	30466261	C	T
6	rs545241168	30466263	C	T
6	rs575441695	30466384	C	A
6	rs543851773	30466392	T	C
6	rs560982103	30466393	C	T
6	rs529658717	30466403	C	G
6	rs2534819	30466471	A	G
6	rs2516661	30466505	G	T
6	rs372732503	30466519	A	C
6	rs192182049	30466536	G	A
6	rs377569935	30466543	A	G
6	rs2516660	30466596	G	A
6	rs374270501	30466642	A	G
6	rs367772107	30466706	C	G
6	rs2516659	30466714	G	C
6	rs149767827	30466746	A	G
6	rs2534818	30466832	T	G
6	rs2516658	30466879	G	A
6	rs2516657	30466913	G	A
6	rs2508023	30467067	G	T
6	rs56393452	30467120	C	A
6	rs2508022	30467202	C	T
6	rs565247856	30467282	C	A
6	rs561414096	30467355	C	T
6	rs2508021	30467388	C	T
6	rs569512481	30467416	A	G
6	rs532557850	30467447	A	G
6	rs569077116	30467516	A	C
6	rs142508743	30467590	A	G
6	rs34372168	30467745	G	A
6	rs184485393	30467759	A	G
6	rs191168756	30467795	A	G
6	rs530317057	30467878	T	C
6	rs2516665	30467946	G	A
6	rs181712742	30468044	T	C
6	rs570235635	30468521	C	G
6	rs3131115	30468791	T	C
6	rs532150819	30468802	C	T
6	rs142537932	30469094	C	T
6	rs181225154	30469169	C	A
6	rs529983727	30469170	G	A
6	rs2844724	30469190	C	T
6	rs115485852	30469193	C	T
6	rs548145410	30469391	C	T
6	rs549750508	30469675	A	G
6	rs2109477	30469694	T	C
6	rs191016988	30469848	G	T
6	rs142245328	30469928	A	G
6	rs571682720	30469984	A	G
6	rs561813919	30470011	G	T
6	rs527616577	30470032	C	G
6	rs188594350	30470278	T	A
6	rs2844723	30470301	T	A
6	rs191295369	30470469	A	G
6	rs9468785	30470669	A	G
6	rs541844454	30470945	G	T
6	rs562557754	30471022	A	G
6	rs2844722	30471135	G	A
6	rs2844721	30471147	G	A
6	rs2429657	30471520	G	A
6	rs570044577	30471542	A	G
6	rs66508173	30471575	T	C
6	rs144809585	30471585	A	G
6	rs58569354	30471758	A	G
6	rs551424757	30472015	T	G
6	rs116230054	30472237	A	G
6	rs570187180	30472285	C	T
6	rs535683412	30472434	T	C
6	rs141751930	30472529	A	G
6	rs143797650	30472577	A	G
6	rs369479019	30472920	T	C
6	rs559469039	30472969	A	G
6	rs151121209	30472992	T	C
6	rs140068162	30473012	A	G
6	rs150305255	30473045	A	C
6	rs570399906	30473105	C	T
6	rs537729264	30473109	T	G
6	rs137928434	30473214	C	G
6	rs571656591	30473356	G	C
6	rs573825744	30473602	G	A
6	rs146899524	30473751	G	C
6	rs56118553	30474067	C	T
6	rs181059223	30474354	C	G
6	rs191167077	30474496	G	T
6	rs9262066	30474497	G	T
6	rs9262067	30474498	G	T
6	rs9262068	30474499	G	T
6	rs9262069	30474500	G	T
6	rs144585589	30474521	T	C
6	rs9262070	30474546	G	A
6	rs182293247	30474552	A	G
6	rs187070561	30474584	A	G
6	rs148489148	30474636	A	G
6	rs188449672	30475008	A	T
6	rs554640571	30475051	T	G
6	rs2534817	30475147	A	G
6	rs186574940	30475162	T	C
6	rs115213447	30475367	C	T
6	rs2516662	30475415	A	G
6	rs553311311	30475520	T	C
6	rs117286484	30475536	G	T
6	rs2844720	30475717	T	C
6	rs547946981	30475964	G	A
6	rs2023609	30476034	A	C
6	rs369582917	30476084	G	A
6	rs559013864	30476085	C	T
6	rs193160272	30476109	A	G
6	rs2844719	30476183	C	T
6	rs2023608	30476185	G	A
6	rs554293649	30476472	C	T
6	rs577196672	30476486	C	T
6	rs145231991	30476554	T	C
6	rs996589	30477235	G	A
6	rs996588	30477256	G	A
6	rs2844718	30477276	T	C
6	rs146438715	30477398	A	G
6	rs140804746	30477584	T	C
6	rs2516648	30477709	G	A
6	rs527508964	30477836	A	C
6	rs975195	30477947	G	A
6	rs28780109	30477991	C	A
6	rs191954152	30478456	T	C
6	rs116318174	30478528	G	A
6	rs138604541	30478577	A	T
6	rs185801749	30478958	G	T
6	rs190208766	30479058	G	C
6	rs2844717	30479180	A	C
6	rs571065558	30479251	A	G
6	rs539627808	30479253	C	G
6	rs568303600	30479678	A	G
6	rs543227059	30479826	T	C
6	rs140668832	30479914	T	A
6	rs41265832	30480172	A	G
6	rs529299191	30480348	T	C
6	rs549060653	30480350	T	C
6	rs115270291	30480525	T	C
6	rs558057217	30480528	C	T
6	rs189737713	30480676	C	T
6	rs28744068	30480743	A	G
6	rs182370876	30480787	T	C
6	rs2534814	30480877	C	G
6	rs564814526	30480914	G	A
6	rs148542166	30481108	G	A
6	rs2534813	30481301	C	T
6	rs542346333	30481729	C	T
6	rs184235278	30481793	T	C
6	rs151100829	30481817	T	C
6	rs544995824	30481871	C	G
6	rs558216512	30481879	G	C
6	rs188517384	30481988	T	C
6	rs139984378	30482307	T	C
6	rs2429656	30482310	A	G
6	rs28894081	30482476	A	G
6	rs2534812	30482993	C	T
6	rs565356735	30483339	G	A
6	rs2534811	30483680	G	A
6	rs117725140	30483761	T	G
6	rs148860875	30483807	A	G
6	rs7746096	30483919	A	C
6	rs56684411	30483988	C	G
6	rs10484552	30484036	C	G
6	rs143548246	30484131	G	C
6	rs148021046	30484246	G	A
6	rs2534810	30484588	A	C
6	rs191178774	30484636	T	C
6	rs567118800	30484960	A	G
6	rs9262081	30484966	A	G
6	rs9262082	30484984	C	A
6	rs2534809	30485365	T	C
6	rs148759934	30485489	T	C
6	rs2534808	30485502	G	T
6	rs527303283	30485509	C	A
6	rs143819141	30485613	T	C
6	rs115478628	30485709	T	C
6	rs183474033	30485774	T	C
6	rs187756623	30485875	A	G
6	rs2534807	30485933	G	A
6	rs146386889	30485943	C	T
6	rs2534806	30485975	T	G
6	rs2534805	30486063	A	G
6	rs547172285	30486091	G	A
6	rs540263671	30486424	T	C
6	rs2844716	30486434	G	A
6	rs2534804	30486456	C	T
6	rs183028671	30486622	C	G
6	rs144954532	30486643	T	C
6	rs2534803	30486679	T	C
6	rs138915056	30486951	T	C
6	rs143654430	30487304	C	T
6	rs570926118	30487477	G	A
6	rs533296903	30487600	A	G
6	rs557716974	30487802	G	A
6	rs7767714	30488033	G	A
6	rs562415880	30488141	G	C
6	rs7768140	30488203	T	C
6	rs117626725	30488291	C	A
6	rs138833206	30488381	A	G
6	rs185841264	30488614	A	G
6	rs189990069	30488652	G	T
6	rs541395164	30488734	G	C
6	rs529415405	30488906	T	C
6	rs571534565	30489000	A	G
6	rs186410581	30489292	T	C
6	rs2534802	30489356	C	A
6	rs144394668	30489568	T	C
6	rs148393233	30489569	T	C
6	rs2429655	30489783	G	C
6	rs144402285	30489869	A	G
6	rs546399591	30489902	G	C
6	rs147836404	30489971	C	G
6	rs2516656	30490178	G	A
6	rs2516655	30490378	G	A
6	rs530908683	30490418	A	G
6	rs144960582	30490654	C	T
6	rs566446214	30490808	G	C
6	rs149132266	30490960	T	A
6	rs113547473	30491108	G	A
6	rs545552010	30491175	C	T
6	rs191716346	30491313	T	A
6	rs2516653	30491316	A	G
6	rs138837313	30491339	G	A
6	rs188092241	30491553	G	A
6	rs112500182	30491589	G	T
6	rs548123810	30491665	A	C
6	rs145692811	30491681	G	A
6	rs140017792	30492411	T	G
6	rs78317228	30492591	A	G
6	rs569469970	30492631	C	G
6	rs112128318	30492696	A	T
6	rs576681593	30492783	G	A
6	rs144257218	30492889	G	T
6	rs192440358	30492950	G	A
6	rs147800569	30493024	A	G
6	rs139629463	30493034	G	T
6	rs142628981	30493426	T	C
6	rs74720862	30493477	C	T
6	rs539384805	30493577	C	T
6	rs532346297	30493582	G	A
6	rs79124435	30493665	T	C
6	rs184810707	30493939	G	A
6	rs150192240	30493985	G	A
6	rs546542199	30494016	G	C
6	rs11755019	30494034	C	A
6	rs531943574	30494067	T	A
6	rs568639050	30494089	T	G
6	rs145671924	30494287	T	C
6	rs138339650	30494295	C	T
6	rs149608588	30494465	G	A
6	rs541161478	30494522	G	A
6	rs577927988	30494647	C	G
6	rs2427645	30495053	A	G
6	rs564204468	30495098	T	C
6	rs181983872	30495161	A	G
6	rs565763511	30495193	G	A
6	rs2534826	30495417	A	G
6	rs147387624	30495578	C	T
6	rs41265607	30495681	T	C
6	rs562380888	30495710	G	A
6	rs147537141	30495739	G	T
6	rs2534825	30495743	A	G
6	rs3094024	30495860	G	A
6	rs552291712	30495957	A	G
6	rs2534824	30496160	A	G
6	rs571458715	30496227	C	T
6	rs78354120	30496269	T	C
6	rs557000083	30496270	A	G
6	rs188152141	30496310	A	G
6	rs112891908	30496658	A	G
6	rs2534823	30496816	C	G
6	rs182320072	30496852	A	G
6	rs2516649	30496882	G	T
6	rs61134417	30496895	A	T
6	rs139593899	30497062	T	C
6	rs149928321	30497149	A	G
6	rs2534822	30497164	T	C
6	rs2534821	30497174	A	G
6	rs6912983	30497294	A	G
6	rs6913164	30497419	A	G
6	rs2524226	30497490	A	G
6	rs78961208	30498149	T	G
6	rs558044382	30498158	G	A
6	rs191176821	30498360	A	G
6	rs553477473	30498715	C	A
6	rs2534816	30498864	T	C
6	rs559780773	30499013	T	C
6	rs2534815	30499127	C	G
6	rs58423891	30499239	G	T
6	rs559030451	30499592	A	G
6	rs61123281	30499599	C	T
6	rs115756042	30499604	G	A
6	rs1362119	30499732	A	T
6	rs6930075	30499831	T	C
6	rs563563706	30499922	C	T
6	rs575430101	30499941	C	G
6	rs562533119	30499974	G	A
6	rs185273622	30500112	T	C
6	rs546004168	30500203	A	G
6	rs3130039	30500536	C	T
6	rs148983519	30500730	T	C
6	rs530454466	30500902	T	G
6	rs3094718	30501053	T	C
6	rs111960990	30501110	G	T
6	rs146184195	30501264	G	A
6	rs115484417	30501334	T	C
6	rs138564550	30501337	C	T
6	rs537323203	30501368	C	G
6	rs73431081	30501389	A	G
6	rs2524225	30501464	G	A
6	rs142686989	30501475	G	C
6	rs2516646	30501566	G	A
6	rs2516645	30501601	G	C
6	rs150538609	30501611	G	T
6	rs190612376	30501818	A	G
6	rs9295900	30502279	A	C
6	rs57768303	30502281	C	A
6	rs139550916	30502700	G	A
6	rs114896751	30502754	T	C
6	rs143399564	30502778	A	G
6	rs78000963	30502802	A	G
6	rs146265781	30502837	A	G
6	rs577545195	30503328	C	G
6	rs117474451	30503333	T	G
6	rs190223088	30503539	A	T
6	rs146561133	30503584	C	G
6	rs114849834	30503672	A	G
6	rs185337647	30503895	A	T
6	rs2516644	30503945	A	G
6	rs571170921	30504383	G	A
6	rs188965291	30504384	T	C
6	rs9500862	30504482	A	G
6	rs576721765	30504534	A	G
6	rs193237522	30504631	C	T
6	rs62407243	30505000	C	T
6	rs140537452	30505028	T	C
6	rs2516643	30505103	A	G
6	rs549283078	30505125	A	C
6	rs183554835	30505398	G	C
6	rs372204127	30505472	A	G
6	rs115788992	30505571	C	T
6	rs138533264	30505673	A	C
6	rs117549323	30505848	A	G
6	rs2524224	30505948	A	T
6	rs1468079	30506383	A	C
6	rs565987819	30506512	A	G
6	rs192500998	30506573	T	C
6	rs574091692	30506696	A	G
6	rs143933760	30506868	T	C
6	rs41265836	30506961	G	A
6	rs2524223	30507196	A	G
6	rs189005954	30507291	A	G
6	rs557430033	30507590	G	A
6	rs574231921	30507602	A	G
6	rs536733044	30507632	A	G
6	rs185487046	30507636	C	T
6	rs139408638	30507767	A	G
6	rs3094023	30507920	G	A
6	rs529781611	30507928	A	G
6	rs554405313	30507929	C	A
6	rs112351102	30507956	A	G
6	rs552059522	30507991	C	T
6	rs190670101	30508875	T	C
6	rs3130117	30508956	A	G
6	rs116705444	30509095	A	G
6	rs562495261	30509440	A	G
6	rs551271600	30509453	G	A
6	rs187311511	30509546	C	T
6	rs149778382	30509688	G	C
6	rs148543445	30509978	T	C
6	rs114983289	30510869	C	G
6	rs147706805	30510878	A	G
6	rs146894001	30511000	C	T
6	rs567468387	30511125	G	A
6	rs2524222	30511170	T	C
6	rs192198923	30511212	A	G
6	rs556187737	30511346	G	A
6	rs11753992	30511678	G	A
6	rs145350687	30512133	C	T
6	rs1058318	30512163	T	C
6	rs137981827	30512496	C	T
6	rs12192673	30512505	G	T
6	rs17195411	30512603	G	A
6	rs144115156	30512984	T	C
6	rs556365144	30513708	A	C
6	rs576201371	30513768	C	T
6	rs201944085	30514125	C	G
6	rs557768357	30514158	A	G
6	rs145831378	30514529	A	G
6	rs141407258	30514577	A	G
6	rs3815101	30514810	T	C
6	rs563536203	30514827	T	C
6	rs3130247	30515043	C	T
6	rs147634437	30515193	C	G
6	rs145404232	30515380	A	G
6	rs183144866	30515430	T	C
6	rs557939415	30515466	T	C
6	rs114770839	30515614	C	T
6	rs149832408	30516036	A	C
6	rs183339147	30516050	C	T
6	rs187829138	30516227	A	G
6	rs544919519	30516269	G	C
6	rs2844715	30516353	C	G
6	rs2516640	30516458	C	T
6	rs187917584	30516878	A	G
6	rs140239666	30517121	A	G
6	rs60081418	30517138	C	A
6	rs551097168	30517142	G	C
6	rs116099574	30517414	C	T
6	rs554341292	30517449	A	C
6	rs142539967	30517472	T	C
6	rs559921727	30517574	G	C
6	rs184597361	30517628	A	T
6	rs2516639	30517686	T	C
6	rs530162531	30517785	C	T
6	rs552059766	30517864	G	A
6	rs537739115	30517980	A	G
6	rs144616787	30518205	T	C
6	rs540382875	30518448	T	C
6	rs114841294	30518526	A	G
6	rs552194113	30518605	C	G
6	rs2844714	30518619	G	A
6	rs73727439	30518874	A	C
6	rs143854150	30518990	T	C
6	rs2844713	30519258	A	G
6	rs115134085	30519619	C	T
6	rs562566387	30519715	T	C
6	rs191135190	30519757	G	A
6	rs77293037	30519820	C	T
6	rs2524221	30519851	G	C
6	rs539559336	30519875	G	A
6	rs556869473	30519905	T	C
6	rs535396041	30519943	A	G
6	rs142398523	30520367	T	C
6	rs146068139	30520421	A	G
6	rs569816924	30520555	G	A
6	rs565517610	30520612	A	G
6	rs183243009	30520623	T	C
6	rs114647077	30520624	A	G
6	rs372722311	30521006	C	T
6	rs2074505	30521137	G	A
6	rs139361425	30521151	A	G
6	rs150051435	30521355	A	G
6	rs578027200	30521602	A	G
6	rs146449928	30521757	G	T
6	rs149070558	30521844	T	C
6	rs117519945	30521872	C	T
6	rs549413297	30521902	A	G
6	rs116892604	30521976	C	G
6	rs535627005	30522007	A	G
6	rs35399229	30522595	T	C
6	rs550063818	30522621	A	G
6	rs529584281	30522733	G	A
6	rs140261958	30522918	C	T
6	rs145474304	30522959	T	C
6	rs571680228	30523038	C	T
6	rs537397892	30523052	A	C
6	rs7757145	30523256	C	G
6	rs574990020	30523418	G	C
6	rs529588252	30523815	G	C
6	rs537525876	30524045	A	G
6	rs188585296	30524113	A	G
6	rs536167970	30524123	A	G
6	rs116105651	30524314	T	A
6	rs370240635	30524335	C	G
6	rs560744180	30524383	G	C
6	rs141997811	30524393	G	C
6	rs41272611	30524614	G	A
6	rs559289474	30524636	G	A
6	rs76849645	30524793	C	G
6	rs41272993	30524982	A	T
6	rs17195432	30525060	T	A
6	rs185124289	30525107	G	A
6	rs189969647	30525175	T	C
6	rs538001231	30525616	G	A
6	rs576005734	30526225	C	G
6	rs184064789	30526371	A	G
6	rs568862468	30526721	C	A
6	rs2516647	30526845	T	G
6	rs77138191	30526883	G	A
6	rs533901086	30526893	A	G
6	rs144738356	30527013	C	G
6	rs575926156	30527151	G	C
6	rs114055010	30527296	G	C
6	rs142934919	30527517	G	A
6	rs562529509	30527707	T	G
6	rs531663286	30527708	C	T
6	rs140200609	30527814	C	T
6	rs186692580	30527887	T	A
6	rs143985458	30527971	A	G
6	rs574631151	30528091	A	G
6	rs182578405	30528099	A	G
6	rs542052021	30528142	A	C
6	rs185300699	30528332	T	C
6	rs2516642	30528373	A	G
6	rs58871430	30528404	G	A
6	rs57691105	30528511	A	G
6	rs3130040	30528654	T	A
6	rs148870239	30528659	G	A
6	rs2516641	30528685	G	A
6	rs534208665	30528709	T	A
6	rs146992634	30528724	A	G
6	rs146159145	30529209	A	G
6	rs138992748	30529252	G	A
6	rs575482040	30529335	T	G
6	rs141423674	30529472	A	G
6	rs4713337	30529475	T	C
6	rs528976017	30529546	T	C
6	rs199659594	30529589	G	C
6	rs114406793	30529605	T	C
6	rs3888778	30529622	A	G
6	rs547641457	30529660	A	G
6	rs75541627	30529700	T	C
6	rs3888777	30529816	A	G
6	rs17189092	30529873	A	G
6	rs534401886	30529956	G	A
6	rs543294422	30530014	G	A
6	rs138234634	30530063	A	G
6	rs149611238	30530178	A	G
6	rs61748658	30530203	G	A
6	rs2074504	30530245	T	C
6	rs183774470	30530320	A	G
6	rs192025954	30530460	T	C
6	rs78954739	30530483	G	A
6	rs2074503	30530496	T	C
6	rs537967657	30530648	A	G
6	rs77480457	30530707	T	C
6	rs533477333	30530902	G	A
6	rs549308499	30530988	A	G
6	rs530015695	30531157	T	C
6	rs118091829	30531405	T	C
6	rs114423170	30531413	A	G
6	rs544675676	30531431	G	T
6	rs111648549	30531537	C	A
6	rs190778056	30531886	G	T
6	rs9262113	30532278	A	G
6	rs73433105	30532411	C	T
6	rs558183101	30532485	C	T
6	rs575245543	30532512	A	G
6	rs544236780	30532545	T	A
6	rs554253250	30532558	C	T
6	rs3132614	30532688	C	G
6	rs190058489	30533096	T	C
6	rs535139367	30533114	A	G
6	rs182974417	30533182	G	C
6	rs374443606	30533220	A	G
6	rs575713319	30533235	T	C
6	rs4711222	30533275	T	C
6	rs145231076	30533295	T	C
6	rs147602381	30533667	A	G
6	rs115007741	30533748	C	T
6	rs73727448	30533839	A	G
6	rs192179207	30534205	T	C
6	rs548366230	30534529	T	G
6	rs146086526	30534530	A	G
6	rs115497000	30534531	C	G
6	rs200529048	30534579	A	G
6	rs187321540	30534587	G	A
6	rs184597890	30534672	A	G
6	rs549740396	30535502	A	C
6	rs189311094	30535560	A	T
6	rs534038926	30535689	A	G
6	rs113482668	30535740	A	G
6	rs145057615	30536040	A	G
6	rs3130240	30536071	C	A
6	rs3130041	30536133	C	T
6	rs3130241	30536872	A	T
6	rs543471925	30536921	T	G
6	rs146386330	30537090	G	C
6	rs3130242	30537339	G	A
6	rs75929814	30537345	G	C
6	rs77416596	30537489	C	T
6	rs3132613	30537606	C	G
6	rs3130243	30537853	C	A
6	rs139427097	30537999	A	T
6	rs529391347	30538284	A	G
6	rs534919131	30538559	T	C
6	rs28360036	30538821	T	C
6	rs144466703	30538870	G	A
6	rs542289665	30539039	T	G
6	rs3130042	30539127	G	A
6	rs4148247	30539205	T	C
6	rs566087434	30539315	T	C
6	rs3132612	30539438	C	G
6	rs536928972	30539468	C	G
6	rs543730104	30539663	T	C
6	rs543232884	30539715	C	T
6	rs2269710	30539952	C	T
6	rs147593044	30540045	G	A
6	rs112975692	30540114	G	C
6	rs537757941	30540460	A	T
6	rs543269738	30540544	G	C
6	rs144441584	30540634	A	G
6	rs151218088	30540762	T	C
6	rs2269709	30540890	C	T
6	rs150402685	30541079	A	G
6	rs11751264	30541117	G	T
6	rs79833294	30541207	A	C
6	rs1264451	30541237	G	T
6	rs187881865	30541273	G	A
6	rs6927597	30541684	A	G
6	rs1264450	30541761	C	T
6	rs3132611	30541852	G	A
6	rs568029115	30541974	T	C
6	rs559094128	30542193	T	C
6	rs78094121	30542610	T	A
6	rs116847934	30542699	G	T
6	rs150695064	30542779	G	T
6	rs547349546	30542890	G	A
6	rs1264449	30542951	G	A
6	rs1264448	30542999	G	A
6	rs140437168	30543135	A	G
6	rs181639773	30543279	A	G
6	rs144574487	30543341	T	G
6	rs557876808	30543428	G	A
6	rs75130248	30543442	T	C
6	rs148456719	30543510	G	T
6	rs527367314	30543645	G	A
6	rs538095424	30544090	T	A
6	rs553899291	30544288	G	A
6	rs141195032	30544308	T	C
6	rs556546936	30544357	T	C
6	rs3132610	30544401	G	A
6	rs73433115	30544421	A	G
6	rs77594175	30544461	A	G
6	rs562870994	30544936	T	G
6	rs732229	30544941	G	A
6	rs3132609	30544982	T	C
6	rs3130043	30545022	G	T
6	rs570845677	30545085	C	A
6	rs201070282	30545162	T	C
6	rs555605919	30545230	C	A
6	rs138249167	30545517	A	G
6	rs183656372	30545587	A	C
6	rs191359115	30545863	G	A
6	rs377260018	30545866	A	G
6	rs113473909	30545879	G	A
6	rs139380868	30546081	G	A
6	rs143402825	30546083	C	T
6	rs1264446	30546395	A	G
6	rs117190360	30546417	G	T
6	rs566767564	30546571	A	G
6	rs138722870	30546594	C	T
6	rs139130291	30546650	A	G
6	rs149937965	30546689	G	A
6	rs535916832	30546907	A	G
6	rs572712381	30547019	G	C
6	rs139991403	30547175	A	G
6	rs1264445	30547279	A	G
6	rs11757794	30547287	G	T
6	rs142852711	30547335	G	A
6	rs151069243	30547392	A	G
6	rs1264444	30547465	T	C
6	rs111447816	30547505	C	T
6	rs76592329	30547808	A	G
6	rs141910056	30547839	T	C
6	rs543194833	30547867	C	T
6	rs374454193	30547947	A	C
6	rs192870043	30547983	T	G
6	rs567954927	30548041	A	G
6	rs184057898	30548119	A	G
6	rs6902544	30548210	G	A
6	rs544197235	30548381	A	G
6	rs560265385	30548520	A	G
6	rs562560954	30548573	G	A
6	rs1264443	30548676	T	C
6	rs1264442	30548700	C	G
6	rs536914826	30548733	A	G
6	rs546883769	30548864	C	A
6	rs115487381	30548927	A	G
6	rs558675802	30549014	C	G
6	rs538544681	30549023	G	T
6	rs560098272	30549356	A	G
6	rs141806729	30549503	C	T
6	rs186584091	30549656	A	G
6	rs181858207	30549983	A	G
6	rs186870566	30549995	A	G
6	rs554667589	30549996	T	G
6	rs1264441	30550112	T	C
6	rs371541152	30550137	A	G
6	rs191456242	30550158	T	C
6	rs145239468	30550354	C	G
6	rs540650814	30550529	A	G
6	rs551053021	30550774	C	T
6	rs372689825	30550997	C	T
6	rs553861317	30551067	A	G
6	rs147918138	30551156	C	T
6	rs556395466	30551168	A	G
6	rs1264440	30551286	A	G
6	rs11552605	30551426	T	C
6	rs200316293	30551431	G	A
6	rs375254076	30551694	G	T
6	rs11968929	30551785	A	G
6	rs577258116	30552168	T	C
6	rs564570196	30552453	T	C
6	rs1264439	30552502	A	C
6	rs1264438	30552610	C	G
6	rs11759186	30552757	G	C
6	rs538952981	30552879	T	C
6	rs3130244	30552937	A	C
6	rs550224161	30553062	T	C
6	rs141769456	30553844	T	C
6	rs17195446	30553853	G	A
6	rs17195453	30553869	T	C
6	rs1264437	30553871	C	T
6	rs192021424	30554183	A	G
6	rs141836033	30554603	C	G
6	rs150627599	30554794	G	A
6	rs564827751	30554902	A	G
6	rs1264436	30555062	C	T
6	rs114683462	30555070	G	A
6	rs9262118	30555146	G	C
6	rs1264435	30555335	T	C
6	rs41288535	30555424	A	C
6	rs553101193	30555504	C	T
6	rs112596482	30555518	T	C
6	rs112269591	30555581	A	G
6	rs116926380	30555590	T	C
6	rs145589994	30555743	A	G
6	rs6941249	30555785	C	T
6	rs183722661	30555950	C	T
6	rs6918685	30556016	T	C
6	rs111738203	30556084	A	C
6	rs190496580	30556254	C	T
6	rs187031485	30556279	T	C
6	rs190266621	30556337	T	C
6	rs150920408	30556696	G	C
6	rs140722004	30556728	C	T
6	rs144645174	30557110	A	C
6	rs562560808	30557329	A	G
6	rs531382900	30557336	T	C
6	rs143648554	30557494	A	G
6	rs4148248	30557566	T	C
6	rs145498504	30557815	A	T
6	rs4148249	30558190	A	C
6	rs539678628	30558672	A	G
6	rs148290532	30558765	A	G
6	rs555432246	30558775	C	T
6	rs143026449	30558907	A	G
6	rs373935655	30558973	G	A
6	rs9671	30559034	C	T
6	rs145548649	30559091	T	C
6	rs549959006	30559309	G	A
6	rs115650046	30559367	G	A
6	rs557305584	30559496	G	T
6	rs180975514	30559548	A	G
6	rs6899769	30559863	T	C
6	rs115276066	30560352	A	G
6	rs190818608	30560470	A	G
6	rs183000969	30560551	G	A
6	rs75998499	30560597	T	C
6	rs116294079	30560620	A	G
6	rs543786695	30560660	T	G
6	rs13195066	30560796	G	A
6	rs1264433	30560861	G	A
6	rs114648979	30560876	A	G
6	rs143203291	30561000	T	C
6	rs4711223	30561044	T	C
6	rs73433122	30561268	G	C
6	rs112233902	30561466	T	C
6	rs551143583	30561501	A	G
6	rs7749109	30561724	G	A
6	rs7749807	30561905	A	G
6	rs1264432	30562021	G	A
6	rs7749978	30562041	A	G
6	rs192164625	30562130	G	A
6	rs148023920	30562140	G	A
6	rs565044362	30562289	A	G
6	rs550698543	30562427	C	T
6	rs185693738	30562442	T	C
6	rs181683307	30562574	T	A
6	rs6917434	30562647	G	A
6	rs1264431	30562671	C	G
6	rs565031433	30563019	T	C
6	rs17189120	30563362	C	A
6	rs181268353	30563427	C	A
6	rs73433127	30563467	T	C
6	rs112559044	30563495	A	G
6	rs9262119	30563550	T	C
6	rs138665067	30563603	G	T
6	rs6934466	30563608	T	C
6	rs142986772	30563699	T	C
6	rs3130045	30563793	C	G
6	rs180689082	30563819	T	A
6	rs551296566	30563923	C	G
6	rs563591501	30564152	T	C
6	rs1264430	30564207	C	T
6	rs3130245	30564343	C	T
6	rs115626650	30564344	T	A
6	rs138297479	30564348	A	G
6	rs143891369	30564580	T	C
6	rs187590944	30564766	T	C
6	rs150900438	30564880	A	G
6	rs78838891	30564924	C	T
6	rs117984242	30564953	T	C
6	rs139781241	30564955	G	C
6	rs73727449	30564995	G	A
6	rs73727450	30564996	T	A
6	rs114669997	30565059	A	G
6	rs1264429	30565101	C	T
6	rs548566450	30565246	G	A
6	rs146651601	30565379	C	A
6	rs113784283	30565386	A	G
6	rs139105056	30565628	G	A
6	rs546365359	30565790	C	T
6	rs9262120	30565853	A	G
6	rs149080765	30565938	T	C
6	rs1264428	30565973	G	A
6	rs141387074	30566039	G	T
6	rs1264427	30566070	A	G
6	rs7742754	30566154	G	A
6	rs6457246	30566254	A	G
6	rs3095276	30566407	G	A
6	rs544282601	30566461	T	C
6	rs6457247	30566472	A	G
6	rs549718762	30566482	A	G
6	rs541766571	30566553	A	G
6	rs534329339	30566571	C	T
6	rs1269552	30566620	G	C
6	rs536037293	30566653	T	C
6	rs577948006	30566762	T	C
6	rs1264426	30566807	C	G
6	rs1271927	30566939	C	T
6	rs551102036	30566954	T	C
6	rs146158297	30567225	G	A
6	rs116424864	30567332	G	T
6	rs112643323	30567357	C	T
6	rs139066683	30567452	G	A
6	rs139539657	30567714	G	T
6	rs189527088	30567875	A	G
6	rs566321971	30567883	G	T
6	rs567200707	30567935	A	G
6	rs149692837	30568353	A	G
6	rs7774485	30568448	C	T
6	rs549725513	30568571	G	T
6	rs147648498	30568592	G	T
6	rs114770145	30568713	C	G
6	rs567371846	30568714	C	T
6	rs1264424	30568898	T	C
6	rs560942574	30569034	A	G
6	rs112981881	30569052	A	G
6	rs542481634	30569160	A	C
6	rs183414024	30569176	T	C
6	rs150431954	30569210	T	C
6	rs369182442	30569221	C	T
6	rs200755736	30569296	C	G
6	rs7759666	30569489	T	C
6	rs138433861	30569762	A	G
6	rs1052945	30569802	A	G
6	rs61733218	30569951	A	G
6	rs151205230	30570113	G	T
6	rs147694419	30570224	T	G
6	rs200122275	30570253	T	C
6	rs35689098	30570374	A	G
6	rs17189134	30570480	G	C
6	rs149455885	30570509	A	G
6	rs201880473	30570707	C	T
6	rs143845293	30570712	T	C
6	rs201066174	30570766	C	T
6	rs575542000	30570772	T	C
6	rs17189141	30570840	T	G
6	rs11964956	30571117	A	G
6	rs17195474	30571197	A	C
6	rs1264423	30571471	T	C
6	rs185102300	30571698	A	C
6	rs200747697	30571766	T	C
6	rs77917145	30571946	C	A
6	rs1264422	30571997	G	C
6	rs201551393	30572056	C	G
6	rs369789707	30572945	A	G
6	rs576580063	30572988	A	G
6	rs572341849	30573082	T	C
6	rs7742291	30573139	C	A
6	rs528913372	30573266	C	A
6	rs548656852	30573274	A	G
6	rs188310840	30573327	T	G
6	rs7742650	30573334	G	A
6	rs17195488	30573430	G	A
6	rs17195495	30573497	T	C
6	rs1264421	30573513	A	T
6	rs17189155	30573562	A	G
6	rs528107082	30573792	A	T
6	rs9262122	30573842	C	T
6	rs6457248	30573866	C	T
6	rs115618392	30574071	A	G
6	rs12174151	30574194	T	C
6	rs116199391	30574428	G	A
6	rs199976112	30574431	T	A
6	rs145132285	30574513	G	A
6	rs76442448	30574737	A	G
6	rs186581398	30574873	G	T
6	rs111235478	30575058	T	C
6	rs544822781	30575224	A	G
6	rs182126611	30575269	G	A
6	rs1264420	30575603	A	G
6	rs550516174	30575755	A	C
6	rs567236318	30575768	A	T
6	rs113681826	30575922	T	C
6	rs550181849	30575984	T	G
6	rs58525263	30576155	T	A
6	rs57626358	30576156	G	A
6	rs60365864	30576166	T	C
6	rs565485841	30576223	T	C
6	rs183079230	30576325	A	G
6	rs538837891	30576396	A	G
6	rs201350158	30576647	A	G
6	rs1264419	30576781	G	C
6	rs60337024	30576801	A	G
6	rs139600376	30576847	T	C
6	rs566661752	30577002	A	G
6	rs569100644	30577171	T	C
6	rs114938123	30577172	C	G
6	rs145232807	30577452	A	C
6	rs6901251	30577593	C	A
6	rs200405189	30577665	T	A
6	rs2239514	30577792	A	G
6	rs73727451	30577870	G	A
6	rs2239515	30577966	T	C
6	rs6902121	30577990	G	C
6	rs577322724	30578037	G	A
6	rs2239516	30578048	C	T
6	rs112752999	30578101	T	C
6	rs144225878	30578109	A	G
6	rs187886061	30578157	T	G
6	rs527475605	30578211	G	A
6	rs570178084	30578263	A	C
6	rs2267637	30578335	T	C
6	rs534096409	30578513	G	T
6	rs59607822	30578543	T	C
6	rs115714335	30578906	T	C
6	rs532824306	30578992	A	G
6	rs145057906	30579134	G	A
6	rs2252745	30579315	C	T
6	rs7767002	30579417	C	T
6	rs6457249	30579556	G	A
6	rs576474756	30579609	C	G
6	rs540838294	30579623	A	G
6	rs184177414	30579647	A	G
6	rs148986136	30580031	C	T
6	rs17195516	30580085	T	C
6	rs148175820	30580162	G	A
6	rs543181427	30580547	A	G
6	rs6919835	30580597	A	G
6	rs59272830	30580615	A	G
6	rs118183872	30580620	C	T
6	rs2267638	30580626	A	C
6	rs2267639	30580637	T	C
6	rs2267640	30580893	C	T
6	rs111627757	30580944	C	T
6	rs556916765	30581015	C	A
6	rs59913575	30581241	T	A
6	rs181381232	30581318	T	C
6	rs549222931	30581398	A	C
6	rs185665070	30581798	T	C
6	rs572929343	30581855	G	A
6	rs545034966	30581865	A	T
6	rs115514325	30582078	G	A
6	rs2844711	30582314	G	A
6	rs147170901	30582480	C	T
6	rs553094277	30582814	A	T
6	rs149305600	30582876	C	G
6	rs558665173	30582950	G	A
6	rs185156664	30583194	G	A
6	rs528638720	30583224	T	C
6	rs550905490	30583331	C	T
6	rs140031336	30583569	C	A
6	rs114648562	30583595	G	A
6	rs574348461	30583611	T	C
6	rs115599559	30583613	G	A
6	rs55895438	30583723	C	T
6	rs568946274	30584084	G	A
6	rs55777621	30584133	A	G
6	rs568080283	30584231	C	G
6	rs553274442	30584366	A	G
6	rs142590324	30584428	A	C
6	rs183000803	30584783	G	A
6	rs532486596	30584962	G	A
6	rs137871471	30584981	A	G
6	rs533548299	30585042	G	A
6	rs528193181	30585082	A	G
6	rs574944773	30585227	C	T
6	rs148229733	30585255	C	G
6	rs16867845	30585333	G	T
6	rs150784632	30585358	C	T
6	rs142627502	30585542	A	G
6	rs17189183	30585622	T	C
6	rs143625247	30585766	T	C
6	rs3895681	30585771	G	C
6	rs535413788	30585894	C	G
6	rs2075016	30586021	G	A
6	rs3873304	30586031	A	G
6	rs11760149	30586188	C	T
6	rs142872321	30586341	A	G
6	rs548106671	30587161	G	A
6	rs564554619	30587166	G	A
6	rs146896725	30587226	T	C
6	rs550024087	30587298	T	C
6	rs114148005	30587406	G	C
6	rs2302347	30587613	T	C
6	rs78461244	30587656	A	G
6	rs13212442	30587783	T	C
6	rs550024874	30588104	A	T
6	rs2517567	30588115	T	A
6	rs75299979	30588356	C	T
6	rs535886072	30588705	G	A
6	rs114700761	30588915	G	A
6	rs183138129	30589094	T	G
6	rs187595468	30589095	T	C
6	rs113968136	30589223	T	C
6	rs190505431	30589334	C	G
6	rs111296996	30589386	G	A
6	rs17189190	30589414	G	A
6	rs3132607	30589547	A	G
6	rs184445435	30589581	C	G
6	rs565200868	30589592	T	C
6	rs139249163	30589593	A	G
6	rs192584546	30589808	T	C
6	rs114657899	30589971	G	A
6	rs568810609	30590109	C	G
6	rs150018645	30590110	C	T
6	rs547822396	30590115	A	G
6	rs2517566	30590122	C	T
6	rs536576848	30590164	G	C
6	rs565757535	30590298	T	C
6	rs61109058	30590377	C	T
6	rs147266580	30590536	T	C
6	rs201878618	30590606	T	C
6	rs142972001	30590691	G	C
6	rs151153127	30590713	G	C
6	rs140073865	30590761	C	T
6	rs57529939	30591004	T	C
6	rs9262124	30591014	A	G
6	rs550964746	30591032	C	T
6	rs35554791	30591129	G	A
6	rs533702042	30591184	G	A
6	rs59350392	30591560	G	T
6	rs569388363	30591618	A	T
6	rs116705323	30591866	T	G
6	rs148094252	30591949	A	C
6	rs141825398	30592099	T	C
6	rs2252845	30592205	T	G
6	rs183681507	30592271	A	G
6	rs555169600	30592398	T	C
6	rs77159921	30592409	T	G
6	rs2270172	30592414	C	T
6	rs560880964	30592776	C	G
6	rs117709301	30592785	G	A
6	rs6918007	30592875	C	G
6	rs6917935	30593075	G	A
6	rs150069771	30593118	T	C
6	rs541578749	30593361	A	G
6	rs569752915	30593449	T	C
6	rs148815125	30593484	G	C
6	rs34315095	30593485	G	C
6	rs183236532	30593668	T	A
6	rs371876825	30593807	T	C
6	rs75407659	30593982	A	G
6	rs111850078	30594102	G	A
6	rs73433149	30594202	A	C
6	rs73433151	30594209	G	T
6	rs185219024	30594313	T	C
6	rs535367066	30594314	T	G
6	rs41272997	30594348	A	C
6	rs2517565	30594394	T	A
6	rs573826580	30594430	A	G
6	rs550829197	30594689	A	G
6	rs3814959	30594827	T	C
6	rs146736508	30595207	C	T
6	rs577734579	30595427	T	C
6	rs545041013	30595438	T	C
6	rs140273929	30595525	T	C
6	rs561105702	30595622	G	C
6	rs150381901	30595705	A	G
6	rs138068210	30595784	G	A
6	rs79422462	30595804	T	C
6	rs567524511	30595979	T	C
6	rs560480372	30596017	A	G
6	rs139657037	30596123	A	G
6	rs6904236	30596135	G	A
6	rs9262126	30596421	A	G
6	rs139029523	30596443	A	G
6	rs6927727	30596496	C	T
6	rs147478648	30596528	A	C
6	rs186596987	30596875	T	C
6	rs56248798	30597083	T	C
6	rs2534688	30597099	T	C
6	rs562217459	30597130	C	T
6	rs139940403	30597155	A	G
6	rs143898431	30597204	G	A
6	rs189438905	30597312	A	G
6	rs2517564	30597337	C	T
6	rs538324149	30597422	T	C
6	rs555050530	30597440	A	G
6	rs6911174	30597522	T	C
6	rs562327095	30597680	G	A
6	rs532611075	30598012	T	C
6	rs143299380	30598244	T	C
6	rs183299316	30598337	T	C
6	rs116474299	30598532	C	T
6	rs34193381	30598588	A	G
6	rs4947285	30598608	A	G
6	rs112692883	30598701	T	C
6	rs143528375	30598712	C	T
6	rs2517563	30598716	A	G
6	rs116178854	30598819	T	A
6	rs187890613	30598881	A	G
6	rs116883592	30598988	T	C
6	rs570756171	30599175	T	C
6	rs3094106	30599176	T	C
6	rs140906643	30599315	T	G
6	rs2394387	30599402	T	A
6	rs4713340	30599702	A	G
6	rs2394388	30599741	A	G
6	rs2394389	30599752	A	C
6	rs147067011	30599790	G	A
6	rs572560386	30599835	T	C
6	rs2106069	30599991	T	C
6	rs184899851	30600018	T	C
6	rs542157618	30600137	A	G
6	rs191595562	30600218	A	G
6	rs574032709	30600221	T	C
6	rs138188178	30600242	T	G
6	rs114330342	30600899	T	C
6	rs13201129	30601067	C	T
6	rs12665339	30601232	G	A
6	rs17281228	30601273	T	C
6	rs17195544	30601281	C	T
6	rs17195551	30601395	T	C
6	rs144363175	30601652	T	C
6	rs2394390	30601821	C	T
6	rs115444444	30601822	A	G
6	rs542235912	30601928	A	G
6	rs529780315	30601982	A	G
6	rs2894041	30602091	C	G
6	rs557119776	30602158	T	G
6	rs574082202	30602172	T	C
6	rs117021444	30602376	A	G
6	rs3094105	30602414	T	C
6	rs565147202	30602452	C	A
6	rs544452632	30602523	G	T
6	rs558864197	30602553	T	C
6	rs546663590	30602651	T	G
6	rs185396625	30602681	T	C
6	rs146387647	30602697	G	A
6	rs139824452	30602793	A	G
6	rs181704861	30603111	G	C
6	rs139067295	30603227	A	G
6	rs560962621	30603283	C	T
6	rs9262130	30603519	A	G
6	rs531149687	30603564	A	T
6	rs567003757	30603812	A	G
6	rs34890315	30603875	C	T
6	rs60447066	30604178	A	G
6	rs545488176	30604236	A	G
6	rs188591751	30604483	G	A
6	rs144542251	30604638	T	G
6	rs147842052	30604733	T	C
6	rs576589271	30604804	T	C
6	rs192077530	30604897	G	A
6	rs141557712	30604945	C	G
6	rs552723816	30605119	T	C
6	rs568356587	30605221	T	C
6	rs534105912	30605243	A	G
6	rs570335541	30605317	A	G
6	rs539214222	30605330	C	T
6	rs148086603	30605555	T	C
6	rs141012827	30605603	C	A
6	rs184061366	30605895	T	C
6	rs61414974	30606050	A	G
6	rs112927484	30606141	G	C
6	rs375560599	30606355	G	T
6	rs557769365	30606360	C	T
6	rs74934304	30606380	C	T
6	rs13214922	30606400	A	G
6	rs146398229	30606558	A	G
6	rs11755197	30606792	G	C
6	rs2006098	30606827	G	A
6	rs529127230	30606843	T	C
6	rs111808357	30607173	G	A
6	rs113520162	30607189	A	G
6	rs369807820	30607276	T	C
6	rs142580331	30607289	T	C
6	rs150529739	30607347	A	G
6	rs533107190	30607398	T	C
6	rs190339310	30607410	T	C
6	rs2894042	30607411	G	A
6	rs9262131	30607500	T	C
6	rs147851637	30607748	T	C
6	rs1079687	30608273	G	A
6	rs567241874	30608443	T	C
6	rs188822895	30608512	T	C
6	rs559652263	30608887	T	C
6	rs3130038	30608893	T	C
6	rs550607794	30609256	T	G
6	rs114028162	30609470	A	G
6	rs3094104	30609629	G	A
6	rs3132608	30609661	C	T
6	rs191047484	30609693	T	G
6	rs138409464	30609819	T	C
6	rs78802957	30609835	C	T
6	rs180846375	30609865	A	G
6	rs200373432	30609920	T	C
6	rs202233059	30609939	T	C
6	rs3132595	30610042	G	C
6	rs553446563	30610282	T	C
6	rs566834285	30610290	T	C
6	rs190509754	30610307	A	C
6	rs2027936	30610499	G	T
6	rs138941755	30610579	C	A
6	rs559725768	30610734	T	G
6	rs150614928	30610758	T	G
6	rs117340770	30611013	C	T
6	rs3094103	30611057	A	G
6	rs117542244	30611064	A	G
6	rs116918452	30611178	A	C
6	rs9262132	30611350	A	C
6	rs545423918	30611452	A	G
6	rs2032133	30611615	A	G
6	rs117245629	30611659	A	T
6	rs1140809	30611676	C	A
6	rs2269708	30611968	C	T
6	rs45503895	30612107	C	A
6	rs546981484	30612196	T	C
6	rs143958827	30612295	T	G
6	rs3094102	30612495	A	G
6	rs115483623	30612540	G	T
6	rs117993568	30612861	G	T
6	rs577319174	30612936	C	T
6	rs3094101	30613182	G	A
6	rs565567281	30613218	T	C
6	rs555441354	30613445	G	A
6	rs57839584	30613534	G	A
6	rs151002686	30613834	T	A
6	rs45628635	30613872	A	G
6	rs2188098	30613980	C	T
6	rs11758851	30614097	A	T
6	rs140635373	30614369	T	C
6	rs200339266	30614431	A	G
6	rs202077514	30614540	G	A
6	rs569577448	30614712	A	G
6	rs2394391	30614735	A	G
6	rs1110445	30614900	T	C
6	rs557527692	30614933	A	G
6	rs373925469	30614944	T	C
6	rs551438712	30615096	A	G
6	rs555516210	30615210	A	G
6	rs115572115	30615213	T	C
6	rs28360037	30615244	A	G
6	rs3132594	30615260	T	C
6	rs116816200	30615284	A	G
6	rs190816727	30615368	A	G
6	rs146616682	30615413	C	T
6	rs117903822	30615603	G	A
6	rs117379099	30616059	C	G
6	rs148366944	30616300	T	C
6	rs542904571	30616423	T	C
6	rs117649655	30616815	T	G
6	rs551666446	30617024	A	C
6	rs9262133	30617064	T	C
6	rs147373216	30617134	G	A
6	rs114528634	30617520	A	C
6	rs58716460	30617783	C	G
6	rs3132593	30618116	G	A
6	rs574178883	30618253	C	G
6	rs9262134	30618300	A	G
6	rs148678301	30618448	A	T
6	rs561397540	30618512	T	A
6	rs146799000	30618538	T	C
6	rs547060989	30618572	A	C
6	rs144322948	30618668	A	G
6	rs569047856	30618703	G	A
6	rs79679868	30618867	C	T
6	rs9262135	30618906	G	A
6	rs141051300	30618966	C	G
6	rs145374052	30619226	G	C
6	rs200241953	30619272	G	C
6	rs569083491	30619339	G	A
6	rs192754536	30619709	T	C
6	rs544881531	30619749	G	T
6	rs545408760	30619794	A	G
6	rs6899862	30619884	C	G
6	rs147110809	30619911	C	T
6	rs188331215	30619951	C	T
6	rs9262136	30619988	A	C
6	rs531505762	30620005	C	G
6	rs115584387	30620155	G	A
6	rs6900113	30620232	T	C
6	rs186558752	30620268	C	T
6	rs41273001	30620528	A	G
6	rs527576198	30620859	G	A
6	rs549822282	30621242	A	C
6	rs181681183	30621278	A	G
6	rs146961510	30621525	A	G
6	rs191688649	30621631	C	G
6	rs183040441	30621644	G	A
6	rs367821355	30621858	T	C
6	rs541270984	30621870	C	G
6	rs565640474	30622321	T	C
6	rs561399013	30622459	A	G
6	rs147843960	30622567	G	A
6	rs146265602	30622594	G	C
6	rs540986785	30622717	G	T
6	rs115411232	30622761	C	A
6	rs118112419	30622934	A	G
6	rs199903836	30622957	A	G
6	rs386582127	30623069	G	A
6	rs535573253	30623289	A	C
6	rs577909976	30623425	C	G
6	rs144182917	30623432	C	T
6	rs557196116	30623466	A	T
6	rs529483608	30623923	C	G
6	rs549292187	30623924	A	G
6	rs529638034	30624155	C	T
6	rs142336756	30624225	T	C
6	rs193033232	30624337	G	T
6	rs140539698	30624906	T	C
6	rs553257488	30625009	G	A
6	rs571775846	30625155	C	G
6	rs75967608	30625389	T	C
6	rs141137634	30625450	A	G
6	rs541423174	30625525	T	C
6	rs553133052	30625723	T	C
6	rs187119719	30625981	G	A
6	rs371551279	30626315	G	A
6	rs148253496	30626532	A	G
6	rs3094099	30626698	C	T
6	rs565103069	30626865	T	C
6	rs80117346	30626884	A	G
6	rs573479231	30626969	T	C
6	rs544687663	30627155	T	C
6	rs1076829	30627216	C	T
6	rs112861682	30627429	A	G
6	rs573467669	30627579	G	T
6	rs545668810	30627580	C	A
6	rs116606884	30627791	C	T
6	rs542566633	30627867	C	T
6	rs146276778	30628022	A	G
6	rs3130000	30628082	A	G
6	rs16867852	30628244	C	T
6	rs1076828	30628252	A	G
6	rs554627028	30628506	C	A
6	rs574849248	30628574	A	G
6	rs185637175	30628918	A	G
6	rs74917683	30628957	A	T
6	rs541258350	30629152	G	T
6	rs57302671	30629165	A	G
6	rs1109146	30629648	T	C
6	rs561748472	30629710	G	A
6	rs564252553	30629932	T	C
6	rs149806551	30629951	A	G
6	rs144718692	30629962	G	A
6	rs569626224	30630060	A	C
6	rs548832170	30630084	T	G
6	rs555659025	30630586	C	T
6	rs141437592	30630730	A	G
6	rs4713346	30631063	A	G
6	rs9262139	30631164	A	G
6	rs187262580	30631331	G	T
6	rs536314877	30631378	C	T
6	rs555466097	30631413	A	G
6	rs144916934	30631454	G	T
6	rs573652442	30631828	A	G
6	rs150940033	30632003	A	G
6	rs140682184	30632196	A	G
6	rs535536489	30632222	A	C
6	rs563492456	30632655	C	T
6	rs138171651	30632862	A	G
6	rs149565043	30632863	T	C
6	rs543017823	30632919	C	T
6	rs148381577	30632956	T	C
6	rs145506836	30633055	T	C
6	rs201472361	30633070	C	T
6	rs192522914	30633150	T	C
6	rs114723905	30633228	A	G
6	rs566010140	30633244	A	G
6	rs561704955	30633261	T	C
6	rs548313529	30633592	A	C
6	rs530840185	30633634	T	C
6	rs3094097	30633875	G	A
6	rs536104289	30633987	A	G
6	rs117626418	30634005	A	G
6	rs558150392	30634177	C	T
6	rs141396786	30634414	A	G
6	rs557132578	30634500	G	A
6	rs530956306	30634582	C	T
6	rs558267091	30634919	A	C
6	rs574260477	30635078	A	G
6	rs566158921	30635593	C	T
6	rs187332777	30635703	T	C
6	rs114058208	30635760	A	G
6	rs539280016	30635923	C	G
6	rs28986315	30636193	T	C
6	rs529120845	30636197	C	G
6	rs563447053	30636353	A	G
6	rs190473700	30636360	A	G
6	rs552167628	30636377	A	G
6	rs547012568	30636786	A	G
6	rs377371241	30636839	A	G
6	rs568989965	30636918	G	C
6	rs140311839	30636972	A	G
6	rs570434189	30636995	C	T
6	rs572786240	30637055	A	G
6	rs538479913	30637112	T	C
6	rs540216420	30637115	C	T
6	rs568549974	30637134	A	G
6	rs146494978	30637193	C	G
6	rs545778712	30637318	G	A
6	rs368537548	30637421	G	C
6	rs140981930	30637463	C	T
6	rs148186800	30637510	A	G
6	rs564154041	30637594	A	G
6	rs532984593	30637618	G	C
6	rs17189246	30637666	G	A
6	rs564588853	30637856	C	A
6	rs2285321	30637998	G	A
6	rs75423947	30638338	A	G
6	rs572303294	30638427	T	G
6	rs149351683	30638497	A	G
6	rs148698400	30638592	C	T
6	rs563092133	30638613	T	C
6	rs41273005	30638620	A	G
6	rs138285764	30639049	C	T
6	rs9295901	30639157	C	G
6	rs543123425	30639220	A	G
6	rs555305573	30639335	T	G
6	rs9295902	30639369	G	A
6	rs3094094	30639412	A	G
6	rs140943109	30639435	C	T
6	rs550040534	30639455	C	T
6	rs184165732	30639679	T	C
6	rs545178516	30639695	C	A
6	rs564469936	30639745	G	C
6	rs537237316	30639793	G	A
6	rs116195539	30639896	A	C
6	rs572424667	30639952	T	C
6	rs139384809	30640021	C	G
6	rs562086567	30640079	C	G
6	rs146676404	30640186	T	C
6	rs6937357	30640324	C	T
6	rs563168782	30640358	G	T
6	rs34921364	30640478	C	T
6	rs2285320	30640686	C	G
6	rs144057215	30640738	A	G
6	rs574074082	30640802	C	T
6	rs528525421	30640852	A	C
6	rs566456302	30640875	A	G
6	rs372236454	30640997	A	T
6	rs376310932	30641010	T	C
6	rs9468803	30641152	C	A
6	rs556078713	30641276	C	T
6	rs57999057	30641292	T	C
6	rs9295904	30641321	T	C
6	rs140414542	30641398	A	G
6	rs546380035	30641401	G	A
6	rs150371844	30641434	A	G
6	rs540749404	30641457	T	G
6	rs181947351	30641469	C	T
6	rs186288793	30641601	C	G
6	rs78662734	30641786	G	C
6	rs77452126	30641826	G	A
6	rs75837209	30641840	C	A
6	rs575620010	30641902	T	G
6	rs114576716	30642070	T	C
6	rs183006581	30642158	T	C
6	rs549094528	30642191	T	C
6	rs531386663	30642224	C	A
6	rs547869830	30642248	A	G
6	rs186497108	30642261	A	G
6	rs79235637	30642264	A	G
6	rs7382819	30642315	C	A
6	rs571216794	30642326	A	C
6	rs199913003	30642327	C	A
6	rs554494750	30642390	A	T
6	rs61264228	30642420	A	G
6	rs56796936	30642422	A	T
6	rs74655710	30642476	T	C
6	rs538897858	30642498	G	A
6	rs139095921	30642537	G	A
6	rs149404216	30642545	T	G
6	rs58876293	30642610	C	T
6	rs59378621	30642611	A	G
6	rs28986316	30642618	T	C
6	rs61486053	30642717	C	A
6	rs16897781	30642863	C	G
6	rs60080450	30642911	T	G
6	rs75497283	30642978	T	C
6	rs9461620	30643072	A	G
6	rs531265584	30643100	T	C
6	rs183265395	30643178	A	T
6	rs115214659	30643179	A	T
6	rs548175731	30643181	A	T
6	rs552759407	30643195	C	A
6	rs145970691	30643338	T	C
6	rs570939300	30643357	T	G
6	rs531996625	30643452	C	T
6	rs9461622	30643519	G	A
6	rs189871387	30643530	A	C
6	rs536451565	30643539	T	C
6	rs531859433	30643593	A	G
6	rs184583368	30643684	C	T
6	rs9468805	30643709	A	G
6	rs28360604	30643767	G	C
6	rs9262141	30644137	C	T
6	rs73727455	30644142	T	C
6	rs16897791	30644359	T	G
6	rs547521376	30644510	G	C
6	rs2269707	30644524	G	A
6	rs557614912	30644969	C	G
6	rs146271626	30645121	T	C
6	rs139029610	30645247	G	C
6	rs564821913	30645546	C	T
6	rs565977742	30645781	C	G
6	rs150423802	30645812	A	C
6	rs76488288	30645986	G	C
6	rs186563140	30646026	G	A
6	rs149606349	30646089	T	C
6	rs548430080	30646137	T	C
6	rs569891185	30646262	T	C
6	rs181690147	30646310	A	G
6	rs549389697	30646547	T	C
6	rs73422011	30646724	C	T
6	rs115481610	30646861	A	G
6	rs536840695	30646933	A	G
6	rs550292613	30646947	C	T
6	rs11965214	30647005	G	C
6	rs115169407	30647035	T	G
6	rs535289731	30647067	A	T
6	rs117288608	30647209	A	G
6	rs543047789	30647221	G	C
6	rs559756099	30647300	G	T
6	rs118140680	30647372	T	C
6	rs117003728	30647398	T	C
6	rs115557175	30647581	A	G
6	rs73422013	30647784	G	A
6	rs116693962	30647789	A	G
6	rs548534546	30647860	A	G
6	rs116614372	30648094	T	G
6	rs563562887	30648629	A	G
6	rs146454972	30648664	T	C
6	rs9468807	30648735	G	A
6	rs151155542	30648817	A	G
6	rs538722357	30648819	A	G
6	rs573250105	30648985	T	A
6	rs536237212	30649134	T	C
6	rs560826901	30649336	C	T
6	rs569970143	30649463	T	C
6	rs558852904	30649540	G	A
6	rs79166578	30649774	A	G
6	rs2239887	30649931	G	C
6	rs538722065	30649933	G	C
6	rs182182546	30650007	T	G
6	rs9262142	30650026	A	G
6	rs560061293	30650105	A	G
6	rs2394392	30650318	G	T
6	rs561579498	30650435	A	G
6	rs117116128	30650456	G	A
6	rs187856987	30650664	C	A
6	rs576997423	30650830	A	G
6	rs117580792	30650860	T	G
6	rs541864582	30651124	A	G
6	rs3129996	30651587	A	C
6	rs531658777	30651678	G	C
6	rs530040882	30652037	C	T
6	rs138959403	30652082	C	T
6	rs375201633	30652271	T	C
6	rs532801039	30652366	T	C
6	rs546002517	30652368	A	G
6	rs199834022	30652376	T	C
6	rs559184659	30652729	A	G
6	rs9262143	30652781	T	C
6	rs149235784	30652834	C	T
6	rs572062170	30652842	G	A
6	rs2269706	30652872	A	G
6	rs148416074	30652977	T	C
6	rs143519393	30653141	G	C
6	rs556961225	30653262	T	C
6	rs535651029	30653288	C	G
6	rs572528120	30654099	G	C
6	rs528321940	30654390	A	G
6	rs185066177	30654391	C	G
6	rs540377339	30654531	G	C
6	rs534502025	30654568	A	T
6	rs551493318	30654569	A	G
6	rs571249657	30654570	A	C
6	rs563645833	30655164	A	C
6	rs529284038	30655261	G	C
6	rs191563425	30655356	C	T
6	rs548200978	30655538	A	T
6	rs569746391	30655886	T	C
6	rs41273013	30656331	T	C
6	rs538356317	30656382	C	A
6	rs139617550	30656463	T	C
6	rs528332068	30656486	C	T
6	rs61572689	30656509	A	G
6	rs9262146	30656828	G	C
6	rs2269705	30656847	C	T
6	rs547173208	30656953	A	G
6	rs183705957	30657006	A	G
6	rs3094092	30657015	T	C
6	rs60120766	30657043	A	G
6	rs386465198	30657146	G	C
6	rs200616655	30657175	A	G
6	rs539416077	30657310	T	C
6	rs557770841	30657335	G	C
6	rs141319358	30657375	G	T
6	rs573052893	30657485	A	G
6	rs188180420	30657636	A	G
6	rs140648860	30657734	G	C
6	rs561518638	30657759	G	A
6	rs532056451	30658017	C	G
6	rs115646402	30658076	T	C
6	rs1075496	30658239	A	C
6	rs530854306	30658312	G	A
6	rs2269703	30658385	T	C
6	rs114089471	30658508	T	A
6	rs528746694	30658579	T	C
6	rs532443771	30658869	C	A
6	rs568697610	30658925	T	C
6	rs185409898	30658978	C	A
6	rs143558175	30659003	C	T
6	rs369465988	30659086	A	C
6	rs116473430	30659128	G	A
6	rs181721865	30659200	T	C
6	rs576146073	30659368	G	A
6	rs573075614	30659392	T	C
6	rs116183523	30659472	A	T
6	rs117501928	30659497	T	C
6	rs78054823	30659502	T	C
6	rs147159536	30659816	T	C
6	rs555317870	30660181	G	T
6	rs575654987	30660298	G	A
6	rs115211008	30660501	C	T
6	rs540963215	30660665	A	G
6	rs529514369	30660809	A	G
6	rs527667260	30660830	T	C
6	rs570753483	30660852	T	C
6	rs551154295	30661007	C	T
6	rs533016332	30661053	A	G
6	rs188756860	30661055	T	C
6	rs566494970	30661063	T	C
6	rs541387789	30661189	G	C
6	rs192046402	30661190	A	G
6	rs567179258	30661249	C	A
6	rs550081627	30661255	C	A
6	rs143716986	30661266	C	T
6	rs565593246	30661288	T	C
6	rs377533871	30661338	T	C
6	rs183362113	30661497	A	G
6	rs563431815	30661777	G	A
6	rs145343319	30661837	A	T
6	rs7747973	30661987	T	C
6	rs556483104	30662224	T	C
6	rs149228616	30662267	C	T
6	rs191854339	30662310	A	T
6	rs558276590	30662389	T	C
6	rs184037050	30662439	A	G
6	rs186827551	30662509	T	C
6	rs143385056	30662687	A	G
6	rs191248559	30662827	G	C
6	rs114422125	30662954	T	C
6	rs137934746	30663066	G	C
6	rs141927510	30663175	A	G
6	rs138699094	30663487	T	C
6	rs11752408	30663568	G	T
6	rs199737860	30663587	A	T
6	rs138027300	30663720	T	C
6	rs190359613	30663730	G	C
6	rs149544264	30663734	A	G
6	rs571792179	30663748	A	T
6	rs193191413	30663850	A	G
6	rs113792725	30663890	T	C
6	rs543536018	30663937	T	C
6	rs140032291	30663965	T	C
6	rs558360805	30663978	T	C
6	rs188794643	30664043	G	C
6	rs143544514	30664107	A	G
6	rs146333912	30664277	C	A
6	rs188334406	30664280	A	G
6	rs115922566	30664346	T	C
6	rs56212767	30664419	T	C
6	rs139648681	30664437	C	T
6	rs115341100	30664551	T	C
6	rs58368675	30664568	T	A
6	rs151098430	30664590	G	A
6	rs116961645	30664614	T	C
6	rs538830882	30664635	C	T
6	rs114423864	30664738	T	C
6	rs368798477	30664765	T	C
6	rs7773711	30664989	T	A
6	rs115445532	30664993	T	C
6	rs558435405	30665062	A	G
6	rs141031092	30665063	A	G
6	rs116481618	30665088	A	G
6	rs199915596	30665316	T	C
6	rs115906270	30665359	T	G
6	rs117259104	30665372	T	C
6	rs565584722	30665373	A	G
6	rs544498670	30665447	A	T
6	rs186159670	30665486	T	G
6	rs190484146	30665502	T	C
6	rs112905979	30665559	T	C
6	rs569081284	30665565	T	C
6	rs538170065	30665654	T	G
6	rs3094091	30665679	G	T
6	rs145819590	30665686	A	T
6	rs9262147	30665839	C	T
6	rs182526158	30665924	C	T
6	rs113230630	30665965	T	C
6	rs143487297	30665972	T	C
6	rs148040362	30666027	G	A
6	rs9262148	30666059	A	G
6	rs376884066	30666361	T	C
6	rs113299093	30666388	T	C
6	rs34377509	30666396	G	A
6	rs193112069	30666465	T	C
6	rs3130663	30666594	G	A
6	rs9468811	30666669	G	C
6	rs138726104	30666714	A	G
6	rs79127447	30666832	G	A
6	rs114304168	30666837	G	T
6	rs141848056	30666905	C	G
6	rs533150333	30667048	G	A
6	rs111723737	30667071	C	T
6	rs184543909	30667091	T	C
6	rs554036779	30667155	G	C
6	rs150016503	30667351	G	C
6	rs542228927	30667456	T	A
6	rs541377120	30667713	T	C
6	rs565380394	30668033	G	A
6	rs61059475	30668071	G	C
6	rs113970104	30668093	G	T
6	rs118122910	30668143	C	A
6	rs7565	30668159	T	C
6	rs114770843	30668226	G	A
6	rs192077052	30668228	A	G
6	rs188482061	30668334	A	G
6	rs9468812	30668374	A	G
6	rs116182842	30668447	G	A
6	rs2894043	30668488	G	C
6	rs116666794	30668720	A	G
6	rs4713351	30668837	A	G
6	rs3130674	30669071	A	G
6	rs9501481	30669109	C	T
6	rs149822941	30669117	A	G
6	rs149086365	30669170	G	C
6	rs115448006	30669268	T	G
6	rs3130675	30669354	T	G
6	rs141884962	30669423	T	A
6	rs114675939	30669430	A	G
6	rs189322025	30669451	C	T
6	rs556982373	30669466	G	A
6	rs115478552	30669762	A	G
6	rs544162629	30669767	T	C
6	rs117136783	30669837	G	A
6	rs145535283	30669867	G	A
6	rs7762626	30669901	T	G
6	rs3094090	30669956	C	T
6	rs9262149	30669972	A	G
6	rs139829939	30669977	C	T
6	rs115837990	30670121	G	C
6	rs9405048	30670292	T	C
6	rs147519338	30670480	A	G
6	rs558377335	30670508	C	G
6	rs114325637	30670662	T	C
6	rs2239886	30670700	C	A
6	rs116085079	30670842	A	G
6	rs148600920	30670918	T	C
6	rs28994876	30671035	T	C
6	rs201447492	30671089	C	T
6	rs28994875	30671229	T	C
6	rs28994874	30671312	C	A
6	rs187617582	30671438	A	T
6	rs77465266	30671452	C	T
6	rs28994873	30671588	T	A
6	rs28994872	30671650	G	A
6	rs28994871	30671726	C	G
6	rs75355880	30671760	T	C
6	rs200530869	30671952	T	C
6	rs80087328	30671969	C	G
6	rs28986317	30671989	C	G
6	rs533905657	30672093	G	T
6	rs188548978	30672178	T	A
6	rs17292678	30672326	C	T
6	rs3130645	30672342	G	A
6	rs9262151	30672353	G	T
6	rs3132589	30672433	A	C
6	rs10947087	30672463	A	G
6	rs74590481	30672718	A	G
6	rs28994870	30672757	A	G
6	rs147273808	30672929	A	G
6	rs577241465	30672990	G	T
6	rs61733213	30673013	G	A
6	rs561914608	30673063	C	T
6	rs144657716	30673064	T	C
6	rs532912691	30673096	T	G
6	rs79216909	30673113	T	G
6	rs145576697	30673132	A	G
6	rs115919262	30673163	G	T
6	rs201277281	30673185	A	G
6	rs143042499	30673186	T	C
6	rs114458930	30673288	T	G
6	rs144700924	30673340	G	A
6	rs149535951	30673351	G	C
6	rs143258964	30673359	G	T
6	rs9461623	30673422	G	A
6	rs146447757	30673431	A	G
6	rs78306040	30673432	T	C
6	rs9295905	30673489	C	G
6	rs28987085	30673625	A	G
6	rs28994869	30673662	C	G
6	rs28994868	30673681	A	G
6	rs3129999	30674029	T	C
6	rs3094107	30674033	A	G
6	rs9501482	30674126	C	T
6	rs550368716	30674127	A	G
6	rs189414734	30674165	A	G
6	rs9501483	30674183	T	G
6	rs9501484	30674255	T	C
6	rs11963223	30674267	T	C
6	rs181698381	30674268	A	G
6	rs577842798	30674287	C	T
6	rs7756147	30674355	C	T
6	rs186144967	30674361	C	T
6	rs568873516	30674364	G	A
6	rs191657382	30674377	C	G
6	rs9295907	30674486	A	G
6	rs35743249	30674528	T	C
6	rs570302267	30674582	T	A
6	rs9295908	30674625	T	C
6	rs9295909	30674655	C	T
6	rs116025695	30674699	A	G
6	rs545835177	30674801	T	C
6	rs144357922	30674861	C	T
6	rs564929291	30675036	A	G
6	rs563931528	30675117	C	T
6	rs2269702	30675135	C	T
6	rs17195649	30675300	A	G
6	rs28986467	30675605	G	T
6	rs61744913	30675830	A	T
6	rs148637924	30675997	T	C
6	rs28986466	30676046	G	C
6	rs114498634	30676286	A	T
6	rs115682034	30676312	C	T
6	rs116771969	30676349	G	A
6	rs145017363	30676473	G	A
6	rs142229856	30676726	T	C
6	rs2517562	30676753	G	C
6	rs546875439	30676780	G	A
6	rs190974682	30676804	G	A
6	rs2429643	30676896	G	C
6	rs537982233	30676939	A	G
6	rs112980225	30677037	G	A
6	rs73422044	30677316	G	A
6	rs141545624	30677440	C	T
6	rs115016880	30677590	A	C
6	rs74555354	30677629	G	T
6	rs147047878	30677630	A	G
6	rs115728460	30677859	T	C
6	rs9501338	30677897	C	A
6	rs2394393	30677957	T	C
6	rs575437002	30678027	G	A
6	rs79586233	30678128	C	A
6	rs114262660	30678161	T	C
6	rs149394397	30678197	T	A
6	rs144843770	30678269	T	G
6	rs138503053	30678363	A	G
6	rs2394394	30678375	C	T
6	rs116462061	30678561	C	T
6	rs528742552	30678562	A	G
6	rs60794866	30678726	G	C
6	rs145055079	30679197	C	T
6	rs71561393	30679259	C	T
6	rs147822906	30679289	C	G
6	rs139807655	30679308	T	C
6	rs6929626	30679333	C	T
6	rs17189322	30679373	T	C
6	rs17189329	30679510	A	G
6	rs3094093	30679628	T	A
6	rs2844707	30679963	C	A
6	rs58344693	30680111	C	T
6	rs61733210	30680252	C	T
6	rs535809029	30680257	G	C
6	rs28642200	30680298	C	T
6	rs577411653	30680520	G	A
6	rs28986465	30680562	A	G
6	rs2075015	30680608	T	C
6	rs2517561	30680639	G	A
6	rs60399658	30680720	T	C
6	rs61748586	30680721	A	G
6	rs150467388	30680798	A	G
6	rs9262152	30680916	T	C
6	rs2517560	30680968	T	C
6	rs144222920	30681077	T	G
6	rs140711974	30681237	T	C
6	rs114634557	30681315	T	G
6	rs116541129	30681359	C	T
6	rs28986464	30681477	A	G
6	rs145147669	30681617	T	C
6	rs534669744	30681703	A	G
6	rs181092448	30681766	T	C
6	rs143954863	30681931	T	C
6	rs6924270	30681980	G	A
6	rs148649911	30682007	C	T
6	rs185139090	30682010	G	C
6	rs183247795	30682193	G	A
6	rs6925437	30682384	C	G
6	rs567459010	30682424	C	A
6	rs536021530	30682521	C	A
6	rs145308211	30682530	G	T
6	rs566417562	30682582	G	T
6	rs114827532	30682586	T	C
6	rs6929698	30682589	G	A
6	rs199522835	30682943	G	T
6	rs115280377	30683058	T	C
6	rs114325735	30683145	A	G
6	rs139696396	30683208	A	G
6	rs6931293	30683249	A	G
6	rs191755059	30683349	G	T
6	rs145704871	30683357	G	C
6	rs148964299	30683374	T	C
6	rs561314665	30683728	T	C
6	rs568035799	30684112	C	T
6	rs138992005	30684145	T	C
6	rs141575590	30684159	A	C
6	rs150098097	30684542	C	T
6	rs138372816	30684550	G	A
6	rs190567482	30684603	A	G
6	rs2253802	30684686	T	C
6	rs9468813	30684878	A	C
6	rs555006594	30684913	A	G
6	rs73422050	30684932	C	G
6	rs149277975	30685047	T	C
6	rs3132587	30685066	A	G
6	rs147370525	30685122	G	C
6	rs570098901	30685146	A	C
6	rs552450161	30685170	T	C
6	rs9461624	30685410	T	G
6	rs4713354	30685420	C	A
6	rs115321330	30685547	T	G
6	rs116737948	30685627	A	G
6	rs185369827	30685727	T	C
6	rs4713355	30685810	C	T
6	rs112450793	30685868	G	A
6	rs4713356	30685907	G	A
6	rs9468814	30686081	G	A
6	rs148702854	30686105	C	T
6	rs577239837	30686185	A	G
6	rs142212589	30686223	A	G
6	rs181233395	30686259	C	T
6	rs185282724	30686328	G	A
6	rs527844600	30686348	T	C
6	rs549391808	30686374	T	C
6	rs116525538	30686732	T	C
6	rs566318028	30686793	A	G
6	rs3132586	30686814	T	G
6	rs536402341	30686817	G	C
6	rs192206406	30686838	G	A
6	rs139238643	30687115	T	G
6	rs183755598	30687309	T	C
6	rs566643184	30687421	G	C
6	rs117670375	30687472	T	C
6	rs187040330	30687498	T	C
6	rs9295910	30687714	A	T
6	rs17189357	30688067	G	C
6	rs3132584	30688427	T	G
6	rs369883475	30688500	T	C
6	rs572876695	30688570	A	G
6	rs3132583	30688575	C	G
6	rs111352816	30688588	T	C
6	rs543626967	30688711	A	C
6	rs56389899	30688725	T	A
6	rs57928524	30688761	G	A
6	rs531121259	30689000	A	G
6	rs3132582	30689001	A	T
6	rs115094622	30689106	T	G
6	rs570520136	30689250	T	C
6	rs574130855	30689404	T	G
6	rs73727463	30689503	T	C
6	rs572922178	30689550	A	G
6	rs143849435	30689566	T	C
6	rs145807661	30689576	T	C
6	rs114770737	30689697	G	C
6	rs149015532	30690013	A	G
6	rs148198842	30690169	A	G
6	rs182774753	30690196	T	G
6	rs75955575	30690265	T	A
6	rs529870283	30690468	T	C
6	rs17189364	30690635	A	G
6	rs25526	30690816	T	C
6	rs25527	30690938	T	C
6	rs25497	30691490	A	G
6	rs2394396	30691955	G	A
6	rs9468815	30692230	T	G
6	rs9468816	30692231	T	C
6	rs537939028	30692333	C	T
6	rs534087781	30692445	T	C
6	rs1061397	30692539	T	C
6	rs192051958	30692566	A	G
6	rs1061424	30692583	G	A
6	rs199949106	30692754	T	C
6	rs527252992	30692761	C	A
6	rs11546742	30692768	G	C
6	rs552773618	30692775	G	T
6	rs8233	30692965	A	G
6	rs554186944	30692996	G	C
6	rs9500863	30693007	A	G
6	rs7781	30693121	G	A
6	rs73727466	30693163	T	C
6	rs9500864	30693232	A	G
6	rs4947287	30693314	T	C
6	rs568596349	30693423	C	G
6	rs9500865	30693477	G	A
6	rs182438883	30693496	T	G
6	rs148511179	30693497	A	G
6	rs79899687	30693514	A	G
6	rs74666333	30693600	A	G
6	rs3095330	30693633	G	A
6	rs112768046	30693711	T	C
6	rs3095329	30693816	G	A
6	rs190831284	30693847	T	C
6	rs140099701	30693850	G	A
6	rs56026300	30693900	C	T
6	rs55810373	30694012	G	A
6	rs577586153	30694344	G	C
6	rs3094128	30694374	C	T
6	rs114932228	30694397	A	G
6	rs117938604	30694410	A	G
6	rs562268742	30694416	G	A
6	rs143676895	30694505	T	G
6	rs78485194	30694626	C	T
6	rs77113373	30694641	T	C
6	rs150065068	30694741	C	T
6	rs78313884	30694761	T	C
6	rs190621578	30695084	T	C
6	rs76451048	30695136	A	G
6	rs563537624	30695170	C	G
6	rs9461625	30695239	T	C
6	rs141129621	30695240	A	G
6	rs376980845	30695359	G	T
6	rs571416905	30695370	C	A
6	rs146942886	30695411	G	C
6	rs9468817	30695469	T	C
6	rs116450060	30695518	G	T
6	rs187745979	30695525	G	C
6	rs1136719	30695920	T	C
6	rs41270529	30696003	T	C
6	rs41270533	30696086	T	C
6	rs558391230	30696290	G	A
6	rs142096226	30696332	T	C
6	rs184275110	30696333	A	G
6	rs544989223	30696400	T	C
6	rs143064949	30696408	G	A
6	rs76675290	30696421	G	A
6	rs74882899	30696525	C	T
6	rs551098944	30696616	C	T
6	rs4947288	30696762	G	A
6	rs9501027	30696790	T	C
6	rs9262154	30696797	T	C
6	rs142655735	30696825	A	G
6	rs189630652	30696846	G	C
6	rs28360038	30696879	C	T
6	rs180854658	30697008	C	A
6	rs185032066	30697009	A	G
6	rs3094127	30697447	G	A
6	rs9500866	30697523	T	C
6	rs9501028	30697561	C	T
6	rs17195712	30697616	T	C
6	rs189410632	30697730	C	T
6	rs9501029	30697740	G	A
6	rs9500867	30697931	C	T
6	rs560077348	30698018	T	A
6	rs537062839	30698109	T	C
6	rs17189385	30698116	A	G
6	rs9968913	30698185	G	T
6	rs141726704	30698242	A	G
6	rs181822731	30698519	A	G
6	rs11752711	30698540	T	C
6	rs1064627	30698541	G	A
6	rs149283777	30698826	T	C
6	rs561337775	30698874	T	C
6	rs3095327	30699022	A	G
6	rs3778628	30699070	C	T
6	rs78326233	30699206	A	G
6	rs3909184	30699384	C	G
6	rs150116787	30699807	T	C
6	rs187886177	30699812	C	A
6	rs2844706	30699990	C	T
6	rs2284172	30700044	A	C
6	rs145489088	30700066	T	C
6	rs148850465	30700095	C	T
6	rs9968960	30700274	C	T
6	rs9468820	30700365	C	G
6	rs9262155	30700497	G	A
6	rs9969042	30700558	G	A
6	rs9968884	30700695	T	C
6	rs9968888	30700850	T	G
6	rs138010128	30700874	A	G
6	rs3130658	30701092	T	C
6	rs74295298	30701109	A	G
6	rs74295299	30701177	G	A
6	rs138820096	30701280	A	G
6	rs533325686	30701399	A	T
6	rs549687826	30701531	G	A
6	rs563273744	30701565	C	T
6	rs111455094	30701584	C	T
6	rs548808871	30701704	T	C
6	rs74723472	30701957	T	A
6	rs543785018	30702015	T	C
6	rs139331258	30702233	A	G
6	rs116096485	30702531	T	C
6	rs117317335	30702550	A	G
6	rs187901671	30702819	C	T
6	rs114826402	30703162	G	A
6	rs117044925	30703260	T	C
6	rs536166180	30703261	A	G
6	rs75676434	30703423	A	C
6	rs144942736	30703538	T	C
6	rs183857061	30703576	A	G
6	rs76781037	30703609	C	T
6	rs74295300	30703704	T	C
6	rs76250555	30703738	C	G
6	rs80187953	30703903	C	T
6	rs75727211	30704024	C	G
6	rs147946094	30704033	G	A
6	rs116665572	30704090	G	A
6	rs188177929	30704092	T	C
6	rs184754871	30704198	G	T
6	rs140300469	30704266	G	A
6	rs79934514	30704292	T	G
6	rs573138027	30704378	T	C
6	rs544346026	30704464	A	G
6	rs113903830	30704488	C	A
6	rs546616825	30704573	C	T
6	rs370865468	30704591	T	C
6	rs142087796	30704621	T	C
6	rs151141463	30704625	G	C
6	rs78076049	30704686	T	C
6	rs186673929	30704765	T	C
6	rs78955922	30704829	A	G
6	rs561055692	30704994	T	C
6	rs574579584	30705031	A	G
6	rs116266465	30705051	G	A
6	rs116908565	30705209	A	G
6	rs143677516	30705543	C	T
6	rs564975004	30705876	G	A
6	rs183267374	30705991	G	A
6	rs2844704	30706013	A	C
6	rs117702367	30706119	T	G
6	rs78018970	30706320	T	C
6	rs3130660	30706361	A	T
6	rs576869538	30706417	C	T
6	rs372887965	30706470	G	C
6	rs76617589	30706518	T	C
6	rs74699059	30706548	C	A
6	rs41315800	30706631	C	T
6	rs114800336	30706717	T	C
6	rs80126811	30706942	T	C
6	rs74515521	30706969	G	A
6	rs74295302	30707139	T	C
6	rs192751539	30707258	A	G
6	rs139432921	30707272	G	A
6	rs150058434	30707293	T	C
6	rs548297042	30707335	A	C
6	rs144458375	30707336	G	A
6	rs569420177	30707424	A	C
6	rs141010958	30707546	T	C
6	rs76480899	30707595	C	T
6	rs9262162	30707599	C	T
6	rs114027486	30707629	T	C
6	rs143426998	30707644	T	G
6	rs114604281	30707646	T	C
6	rs141218233	30708143	C	T
6	rs17189399	30708231	T	C
6	rs12111310	30708428	C	T
6	rs572415300	30708623	G	T
6	rs541425313	30708633	G	T
6	rs563176435	30708685	C	T
6	rs3130661	30708695	T	C
6	rs79585365	30708705	A	C
6	rs76989606	30708714	C	T
6	rs571256041	30708724	G	C
6	rs556875495	30708850	T	C
6	rs116542158	30708944	A	T
6	rs1059612	30708955	T	C
6	rs573817517	30709268	A	G
6	rs3094125	30709357	A	G
6	rs15297	30709364	T	G
6	rs201604170	30709429	A	G
6	rs10947088	30709830	C	T
6	rs116089201	30709991	A	G
6	rs530580918	30710089	G	A
6	rs10947089	30710135	G	A
6	rs28600807	30710234	A	G
6	rs116771824	30710271	G	A
6	rs553015336	30710473	T	C
6	rs142021397	30710569	A	C
6	rs114965076	30710632	T	C
6	rs529633994	30710789	T	G
6	rs190123504	30710912	T	G
6	rs181201408	30710963	G	A
6	rs1049943	30711026	G	C
6	rs17719	30711031	T	C
6	rs558828395	30711210	T	C
6	rs560045670	30711326	G	A
6	rs14350	30711335	G	A
6	rs8512	30711357	A	G
6	rs188348219	30711379	C	A
6	rs552477891	30711800	A	G
6	rs3094124	30711805	C	G
6	rs145938765	30711985	T	C
6	rs533879458	30712007	G	C
6	rs201638828	30712202	T	C
6	rs371952535	30712225	T	A
6	rs9468821	30712298	C	T
6	rs2301277	30712327	A	G
6	rs9468822	30712466	T	C
6	rs548128871	30712584	T	G
6	rs3757338	30712768	T	C
6	rs11758987	30712812	A	G
6	rs74295903	30713080	C	T
6	rs183944363	30713243	A	C
6	rs2284173	30713296	A	G
6	rs6931296	30713331	C	G
6	rs58638768	30713430	C	G
6	rs2284174	30713580	C	T
6	rs3130662	30713808	A	C
6	rs9468823	30714173	C	A
6	rs531756543	30714193	A	G
6	rs527536782	30714402	T	G
6	rs2535319	30714479	C	T
6	rs117203306	30714646	T	G
6	rs150998114	30714667	A	C
6	rs546392887	30715000	G	A
6	rs556636035	30715014	A	G
6	rs147873076	30715050	T	C
6	rs74554379	30715356	G	C
6	rs114563151	30715374	C	T
6	rs147055663	30715450	T	A
6	rs542519363	30715637	G	A
6	rs534530345	30715677	A	G
6	rs190015287	30715707	A	G
6	rs549133479	30715790	G	C
6	rs556437127	30715843	C	T
6	rs192042613	30715875	G	A
6	rs561043473	30716076	T	G
6	rs149603340	30716092	T	C
6	rs4713358	30716117	T	G
6	rs73432769	30716170	T	C
6	rs143394120	30716362	T	A
6	rs115097752	30716427	T	C
6	rs567121296	30716719	T	C
6	rs371188676	30716737	A	G
6	rs181081815	30716926	C	G
6	rs544038873	30716991	G	A
6	rs142234683	30717110	G	C
6	rs564864957	30717227	T	G
6	rs3129972	30717258	T	C
6	rs577574711	30717389	C	G
6	rs182164680	30717542	T	C
6	rs7763502	30717637	A	C
6	rs561107722	30717771	A	T
6	rs117618137	30717906	A	T
6	rs2535324	30718035	C	A
6	rs562932852	30718180	G	A
6	rs185834283	30718573	A	C
6	rs558703610	30718593	T	C
6	rs190300559	30718782	G	A
6	rs183154007	30718798	T	C
6	rs565239224	30718818	A	G
6	rs187597314	30718833	G	T
6	rs190865297	30718854	A	G
6	rs536579363	30718957	A	G
6	rs141661388	30719139	A	T
6	rs187687463	30719176	A	G
6	rs538333550	30719189	A	G
6	rs559634352	30719344	A	G
6	rs139148697	30719448	A	G
6	rs542990828	30719459	G	A
6	rs113617295	30719481	A	C
6	rs537571039	30719574	T	C
6	rs28780110	30719578	A	G
6	rs74391191	30719588	A	G
6	rs114141512	30719772	C	A
6	rs117494738	30719840	A	G
6	rs567302900	30719909	G	A
6	rs116232195	30719963	C	T
6	rs184396516	30720134	G	A
6	rs28780111	30720311	T	C
6	rs369198401	30720484	T	C
6	rs549990741	30720567	T	C
6	rs192716365	30720638	T	C
6	rs540712684	30720716	T	C
6	rs184723607	30720808	T	C
6	rs562809755	30721015	T	C
6	rs116295415	30721072	G	A
6	rs138883604	30721109	C	A
6	rs547114542	30721130	C	T
6	rs3129973	30721143	T	C
6	rs145871998	30721202	G	A
6	rs113033684	30721212	T	C
6	rs138532638	30721494	A	G
6	rs141481419	30721531	T	C
6	rs144441042	30721722	T	C
6	rs558755289	30721838	C	A
6	rs148440117	30721847	T	C
6	rs545485293	30721896	T	G
6	rs11964663	30721933	C	T
6	rs141675386	30722015	T	G
6	rs74442276	30722079	G	C
6	rs150570375	30722208	A	G
6	rs3095332	30722267	A	C
6	rs147838873	30722297	C	G
6	rs2535322	30722303	A	G
6	rs149995197	30722461	T	C
6	rs145185373	30722789	C	T
6	rs112921228	30722833	C	G
6	rs6915638	30722949	T	A
6	rs34306534	30723080	A	G
6	rs142320336	30723117	A	G
6	rs3129974	30723169	G	A
6	rs548005014	30723204	G	A
6	rs181302598	30723258	T	C
6	rs146854206	30723261	A	C
6	rs570096914	30723274	C	T
6	rs77737112	30723335	T	C
6	rs186464596	30723486	T	C
6	rs62408687	30723537	G	A
6	rs3095328	30723781	A	G
6	rs12199994	30723914	G	A
6	rs532757556	30723943	G	T
6	rs28459920	30723947	T	G
6	rs569863239	30724010	A	G
6	rs12213680	30724042	A	G
6	rs77645489	30724198	T	C
6	rs2394401	30724430	C	T
6	rs9262167	30724807	T	C
6	rs76631374	30724930	T	C
6	rs9262168	30724952	A	G
6	rs76547118	30724983	T	A
6	rs551706666	30724984	A	T
6	rs183080246	30725023	C	T
6	rs113078870	30725042	T	C
6	rs544070249	30725566	A	G
6	rs116919165	30725679	C	T
6	rs138840074	30725720	C	G
6	rs142779197	30725787	G	A
6	rs3095326	30725841	T	C
6	rs73432774	30725859	A	G
6	rs147403319	30725871	G	A
6	rs114888444	30725884	C	T
6	rs184962213	30725926	T	C
6	rs188178690	30725930	T	C
6	rs183852431	30726308	T	C
6	rs563337369	30726324	C	T
6	rs550947821	30726353	A	G
6	rs181928978	30726397	A	G
6	rs139807748	30726414	T	C
6	rs142674228	30726425	T	C
6	rs546486556	30726739	T	A
6	rs3095341	30726748	T	C
6	rs545231320	30726904	T	C
6	rs3095340	30726939	C	A
6	rs554660439	30727050	A	G
6	rs570025243	30727074	G	C
6	rs3869075	30727282	C	G
6	rs181184072	30727426	C	G
6	rs189560993	30727567	C	A
6	rs79886510	30727568	G	C
6	rs35278546	30727665	A	C
6	rs544699698	30727677	G	A
6	rs35826335	30727684	A	G
6	rs9262169	30727704	A	G
6	rs562526657	30727745	A	G
6	rs3131035	30727785	G	A
6	rs113527809	30727852	G	A
6	rs538950970	30727864	T	C
6	rs9262170	30727888	C	T
6	rs73432777	30727932	T	C
6	rs183596994	30727933	A	G
6	rs112784999	30727962	A	G
6	rs3095339	30727983	G	A
6	rs112839047	30728185	T	C
6	rs3131036	30728290	A	G
6	rs3094122	30728360	G	T
6	rs547404287	30728410	C	T
6	rs143380900	30728432	T	C
6	rs111982684	30728850	G	A
6	rs112723269	30728862	A	G
6	rs573354489	30728871	A	G
6	rs541664165	30729300	T	A
6	rs147413518	30729365	C	T
6	rs192953046	30729404	T	G
6	rs11966040	30729487	G	T
6	rs138090333	30729532	A	G
6	rs116095023	30729617	G	A
6	rs148719641	30729843	G	A
6	rs74455117	30729852	G	A
6	rs575967816	30729915	A	T
6	rs117471443	30730036	T	C
6	rs6926679	30730244	A	C
6	rs6926530	30730267	G	A
6	rs9262172	30730339	C	T
6	rs9262173	30730345	C	G
6	rs146613800	30730356	A	G
6	rs139847598	30730446	T	G
6	rs149854937	30730447	T	C
6	rs9262174	30730482	T	G
6	rs13213330	30730589	G	A
6	rs557629913	30730638	G	C
6	rs377282641	30730908	T	C
6	rs3094121	30730960	T	C
6	rs76657565	30731066	G	A
6	rs76969411	30731075	A	G
6	rs116609753	30731121	G	C
6	rs73432787	30731219	G	A
6	rs113082177	30731285	T	C
6	rs9262176	30731330	T	C
6	rs3095338	30731401	T	A
6	rs77580845	30731469	T	G
6	rs111325731	30731478	G	A
6	rs112108441	30731497	T	C
6	rs13214831	30731505	A	G
6	rs3094120	30731556	T	C
6	rs3094119	30731633	T	C
6	rs189810812	30731650	T	C
6	rs76117729	30731836	C	T
6	rs146949673	30731931	A	G
6	rs3129975	30732054	C	T
6	rs558433838	30732223	G	A
6	rs113541521	30732340	A	T
6	rs111885074	30732413	T	A
6	rs111357469	30732456	C	T
6	rs373112837	30732477	A	G
6	rs112148003	30732534	C	T
6	rs553043218	30732630	T	G
6	rs9461627	30732688	T	A
6	rs185438872	30732747	T	C
6	rs9468824	30732770	T	C
6	rs112243896	30732822	C	T
6	rs3094118	30732858	T	C
6	rs2894045	30733019	T	C
6	rs6901842	30733121	T	C
6	rs370273602	30733140	T	C
6	rs113512166	30733489	C	T
6	rs146959575	30733500	A	G
6	rs559251453	30733572	T	A
6	rs192357746	30733575	T	A
6	rs112598079	30733599	T	C
6	rs546805532	30733691	A	G
6	rs560071189	30733803	C	T
6	rs113813393	30733821	T	C
6	rs112198073	30733822	A	T
6	rs569121937	30733855	A	G
6	rs3131037	30733974	A	G
6	rs149056783	30733978	A	G
6	rs2394402	30733986	T	C
6	rs113212763	30733987	A	G
6	rs576052108	30734043	A	T
6	rs3131038	30734080	A	G
6	rs111320247	30734109	C	A
6	rs78931282	30734185	A	G
6	rs13204228	30734255	G	A
6	rs79831841	30734309	G	A
6	rs187138352	30734457	A	G
6	rs79945224	30734551	G	A
6	rs567985978	30734610	C	T
6	rs539284319	30734757	A	G
6	rs12210947	30735105	G	A
6	rs368629705	30735197	T	C
6	rs11963870	30735229	A	G
6	rs141876545	30735309	T	C
6	rs145525400	30735316	C	T
6	rs73432796	30735451	A	G
6	rs569492044	30735460	T	A
6	rs115083345	30735575	C	T
6	rs12662149	30735675	A	G
6	rs113347950	30735830	T	C
6	rs142719323	30735858	G	A
6	rs3130665	30735979	T	C
6	rs184094245	30735987	T	G
6	rs79758531	30736010	T	C
6	rs12526186	30736151	T	C
6	rs138844810	30736173	C	T
6	rs11964556	30736360	T	G
6	rs12213069	30736402	G	A
6	rs11964596	30736541	A	G
6	rs148552256	30736927	T	G
6	rs577724358	30736929	A	G
6	rs145677403	30737069	A	G
6	rs147314854	30737188	C	T
6	rs570565453	30737371	T	C
6	rs3094117	30737486	C	A
6	rs13217914	30737552	A	G
6	rs3095337	30737591	C	G
6	rs543486650	30737717	C	T
6	rs150927388	30737842	T	C
6	rs9262182	30738042	T	C
6	rs149685607	30738112	A	G
6	rs145574270	30738171	T	C
6	rs77892262	30738211	T	C
6	rs3094116	30738408	T	A
6	rs3095336	30738446	A	G
6	rs544214625	30738468	A	G
6	rs3094115	30738469	G	A
6	rs12527188	30738476	T	C
6	rs73432800	30738600	G	A
6	rs117248466	30738718	T	C
6	rs3094114	30738921	G	A
6	rs541346249	30738943	A	C
6	rs9262184	30739042	C	T
6	rs73434604	30739063	T	G
6	rs9262185	30739178	A	C
6	rs112656743	30739183	C	A
6	rs111795109	30739188	C	A
6	rs551716520	30739193	T	A
6	rs530771670	30739206	T	A
6	rs182425592	30739253	G	A
6	rs11756421	30739322	A	G
6	rs558029945	30739358	A	G
6	rs6906722	30739380	T	C
6	rs6911571	30739657	T	G
6	rs143254079	30739668	A	G
6	rs79597468	30739725	T	C
6	rs6911628	30739846	T	C
6	rs6912077	30739904	A	G
6	rs566181842	30739909	G	A
6	rs3132605	30739972	C	A
6	rs78689026	30740038	A	G
6	rs3130666	30740160	A	G
6	rs73727470	30740185	T	C
6	rs73434608	30740256	A	G
6	rs185824447	30740383	G	A
6	rs561193059	30740491	G	A
6	rs16897888	30740515	A	C
6	rs138483317	30740527	G	A
6	rs190342414	30740677	T	C
6	rs16897889	30740680	G	A
6	rs567903811	30740901	G	A
6	rs73425709	30740919	C	G
6	rs3132604	30741226	T	C
6	rs559058137	30741235	A	G
6	rs372293429	30741280	T	C
6	rs3095335	30741305	C	G
6	rs182513928	30741431	G	A
6	rs573150002	30741584	A	G
6	rs142119719	30741740	A	G
6	rs151157703	30742126	G	A
6	rs4248148	30742134	A	G
6	rs116763020	30742141	A	G
6	rs576078558	30742286	T	A
6	rs541487424	30742287	T	A
6	rs184393552	30742335	T	C
6	rs9262190	30742406	C	T
6	rs3095334	30742713	C	G
6	rs146481070	30742717	A	C
6	rs576724114	30742726	T	C
6	rs141140835	30742742	C	A
6	rs150159071	30742905	A	G
6	rs17481190	30743014	T	C
6	rs148918115	30743073	T	C
6	rs143711186	30743209	C	T
6	rs3130667	30743241	A	G
6	rs143905773	30743533	A	G
6	rs3130668	30743729	A	G
6	rs3130669	30743739	A	G
6	rs13202739	30743862	C	A
6	rs3130670	30743864	G	T
6	rs185786986	30743874	A	G
6	rs9800523	30743966	T	C
6	rs62408690	30744035	T	C
6	rs189398470	30744049	G	C
6	rs111355718	30744056	T	C
6	rs565807564	30744129	T	C
6	rs181811029	30744157	A	T
6	rs139239215	30744173	A	G
6	rs3132603	30744200	T	C
6	rs9468826	30744223	T	C
6	rs113082191	30744300	A	C
6	rs11757629	30744529	C	A
6	rs151209910	30744556	A	G
6	rs80026531	30744768	G	A
6	rs118137775	30745032	T	C
6	rs28780112	30745189	A	G
6	rs9262192	30745454	C	T
6	rs74528258	30745489	A	C
6	rs140392125	30745561	G	C
6	rs3130671	30745633	A	G
6	rs4278006	30745644	G	A
6	rs3132602	30745648	C	T
6	rs3130672	30745717	T	G
6	rs3132601	30745777	A	T
6	rs3129977	30745800	C	A
6	rs551593141	30745805	A	C
6	rs139251687	30745809	C	A
6	rs3129978	30746331	G	A
6	rs3132600	30746367	T	C
6	rs143760852	30746498	T	C
6	rs3130673	30746519	T	G
6	rs148177183	30746619	A	G
6	rs12526481	30746633	A	C
6	rs78703847	30746737	A	G
6	rs9468828	30746749	T	G
6	rs141997040	30746787	G	C
6	rs146191913	30746805	T	C
6	rs112654689	30746902	T	C
6	rs182521573	30747006	T	C
6	rs73425726	30747083	C	T
6	rs28894082	30747133	C	G
6	rs11967687	30747160	C	T
6	rs10947091	30747216	T	C
6	rs116823346	30747694	T	A
6	rs13220225	30747802	A	G
6	rs3131039	30747844	G	A
6	rs3132599	30748164	G	C
6	rs567792316	30748249	A	T
6	rs73425733	30748297	G	A
6	rs139571961	30748433	A	G
6	rs145560205	30748802	T	C
6	rs536803151	30749044	A	G
6	rs12663313	30749054	A	G
6	rs192780646	30749174	T	C
6	rs147671268	30749194	T	C
6	rs9468829	30749233	G	T
6	rs28780113	30749301	T	C
6	rs76620182	30749589	A	G
6	rs9468830	30749712	G	T
6	rs146555655	30749740	T	C
6	rs188111477	30749749	T	A
6	rs118007622	30749796	T	C
6	rs9468831	30749844	T	C
6	rs184890049	30749951	G	C
6	rs189266525	30749967	G	C
6	rs553529815	30749992	A	G
6	rs17189427	30750229	A	G
6	rs189650000	30750592	A	G
6	rs112859455	30750626	G	A
6	rs7752959	30750682	G	A
6	rs3095333	30750925	A	T
6	rs568042717	30750945	T	C
6	rs189551002	30750953	T	C
6	rs28894083	30751136	T	C
6	rs28894084	30751244	T	G
6	rs28894085	30751277	T	C
6	rs9262196	30751278	A	G
6	rs28894086	30751326	G	A
6	rs78169377	30751327	A	G
6	rs532786944	30751330	G	A
6	rs62408691	30751379	A	G
6	rs62408692	30751438	C	T
6	rs9468832	30751539	G	T
6	rs183351080	30751555	T	A
6	rs9461629	30751662	C	T
6	rs9468833	30751663	A	G
6	rs9461630	30751723	T	C
6	rs541932634	30751977	T	C
6	rs111628614	30752020	T	A
6	rs116731688	30752088	A	G
6	rs9295912	30752184	C	T
6	rs9295913	30752287	G	A
6	rs9461631	30752415	T	C
6	rs13207758	30752489	G	C
6	rs28894089	30752552	C	T
6	rs145301731	30752691	C	G
6	rs186953679	30752734	T	C
6	rs13210977	30752761	A	C
6	rs529140655	30752924	A	G
6	rs147206302	30752928	T	C
6	rs3129979	30752929	A	G
6	rs13211218	30752988	G	A
6	rs189404584	30753040	T	C
6	rs76491119	30753128	C	T
6	rs4713360	30753146	G	A
6	rs140606717	30753188	A	T
6	rs563607877	30753328	C	T
6	rs144656765	30753353	C	T
6	rs9468834	30753358	C	T
6	rs13212094	30753455	A	G
6	rs145699689	30753516	A	T
6	rs148961650	30753517	A	C
6	rs114024257	30753571	C	G
6	rs4713361	30753639	A	G
6	rs13193228	30754090	T	C
6	rs557452699	30754302	G	A
6	rs573079505	30754453	T	A
6	rs12527415	30754540	T	C
6	rs12527745	30754614	T	C
6	rs13196596	30754642	T	A
6	rs139042115	30754731	T	C
6	rs181303850	30754782	C	G
6	rs28780114	30754816	T	C
6	rs13197105	30754982	G	A
6	rs13197117	30755014	G	A
6	rs574172676	30755030	T	C
6	rs13197397	30755039	A	G
6	rs13197409	30755066	A	G
6	rs3131041	30755067	T	C
6	rs549900418	30755108	G	A
6	rs567792341	30755180	G	A
6	rs13213720	30755320	C	T
6	rs4713362	30755472	G	A
6	rs11756784	30755500	C	G
6	rs28780115	30755591	A	C
6	rs553541136	30755595	A	G
6	rs576820066	30755607	A	T
6	rs28780116	30755668	C	G
6	rs16897899	30755744	A	C
6	rs28780117	30755788	C	T
6	rs561485548	30755789	T	C
6	rs183932713	30755862	T	C
6	rs28780119	30755863	T	G
6	rs16897900	30755893	A	C
6	rs76181978	30755933	A	G
6	rs186800744	30756051	T	C
6	rs112675325	30756058	A	G
6	rs13201769	30756066	A	G
6	rs11757316	30756126	A	C
6	rs13201901	30756140	A	G
6	rs4713365	30756183	T	C
6	rs4711228	30756274	T	A
6	rs4713366	30756361	T	C
6	rs560663287	30756407	A	G
6	rs6920124	30756593	T	C
6	rs6900029	30756596	C	T
6	rs4711229	30756744	T	G
6	rs4713367	30756822	A	G
6	rs556256968	30756837	C	T
6	rs568802587	30756887	C	T
6	rs547429111	30756924	T	C
6	rs113215514	30757040	A	C
6	rs4711230	30757046	C	T
6	rs4713368	30757047	T	C
6	rs4711231	30757072	T	C
6	rs143843454	30757073	A	G
6	rs13206009	30757188	A	C
6	rs537231082	30757189	C	T
6	rs56753515	30757201	A	G
6	rs571972434	30757271	A	G
6	rs115503530	30757296	T	C
6	rs3869076	30757491	C	T
6	rs10947095	30757575	T	C
6	rs115114788	30757882	T	C
6	rs564393775	30757932	A	G
6	rs3131042	30758076	G	A
6	rs13210146	30758126	T	A
6	rs11758688	30758348	T	C
6	rs3129980	30758371	G	C
6	rs534608228	30758402	T	C
6	rs3131043	30758466	G	A
6	rs9461632	30758487	G	A
6	rs17189441	30758555	T	C
6	rs3131044	30758664	C	A
6	rs9295914	30758707	G	C
6	rs3131045	30758848	A	T
6	rs3129981	30758857	T	C
6	rs3131046	30758861	C	T
6	rs17195809	30758935	C	A
6	rs118158022	30759098	A	G
6	rs117198529	30759100	A	T
6	rs550540534	30759124	T	C
6	rs115663237	30759188	G	T
6	rs9262199	30759283	A	G
6	rs3131047	30759335	C	T
6	rs572478064	30759367	A	G
6	rs558147160	30759422	C	T
6	rs3131048	30759426	A	G
6	rs3131049	30759489	G	A
6	rs542791480	30759549	T	C
6	rs570008111	30759956	A	G
6	rs540662878	30759984	T	C
6	rs3131050	30760025	C	T
6	rs3131051	30760181	A	G
6	rs3129982	30760190	T	C
6	rs557326820	30760208	C	T
6	rs182311400	30760231	A	T
6	rs3131052	30760232	T	A
6	rs559516326	30760233	T	A
6	rs35391600	30760238	A	T
6	rs3129983	30760276	T	C
6	rs144580787	30760297	A	G
6	rs3131053	30760389	C	A
6	rs7774646	30760454	T	G
6	rs74295905	30760527	A	G
6	rs34682678	30760639	C	A
6	rs35597154	30760650	C	A
6	rs7740279	30760696	C	T
6	rs7740525	30760698	T	G
6	rs9262200	30760725	A	G
6	rs9262201	30760886	G	A
6	rs9262202	30760907	C	T
6	rs7740474	30760948	G	A
6	rs9262203	30760968	T	C
6	rs11751294	30761001	T	C
6	rs9262204	30761089	A	G
6	rs11751309	30761104	T	C
6	rs4713369	30761129	G	A
6	rs3131054	30761132	T	C
6	rs9461633	30761168	G	A
6	rs11751327	30761218	T	C
6	rs11751330	30761234	T	C
6	rs574923505	30761260	G	A
6	rs566832913	30761302	G	C
6	rs11753799	30761328	A	T
6	rs190336486	30761335	T	A
6	rs9262205	30761343	G	A
6	rs112516460	30761409	T	C
6	rs74787141	30761486	C	T
6	rs3131055	30761487	C	T
6	rs3129984	30761572	T	C
6	rs114898531	30761687	G	A
6	rs3094112	30761734	C	T
6	rs62408693	30761796	G	A
6	rs547027394	30761965	G	T
6	rs28780120	30762030	C	T
6	rs140010104	30762059	A	G
6	rs3131056	30762068	G	A
6	rs3131057	30762093	T	C
6	rs11961980	30762134	T	C
6	rs11962021	30762165	A	G
6	rs3131058	30762238	G	A
6	rs11754451	30762262	C	T
6	rs114716789	30762328	C	A
6	rs3129985	30762542	T	C
6	rs184084431	30762644	G	T
6	rs188964110	30762645	A	G
6	rs60332850	30762701	T	G
6	rs3131059	30763004	C	T
6	rs547221513	30763064	T	C
6	rs570538562	30763076	T	C
6	rs140013784	30763159	C	T
6	rs3131060	30763291	A	G
6	rs79700566	30763348	A	C
6	rs115510894	30763391	G	A
6	rs562546364	30763506	G	T
6	rs187270848	30763526	T	C
6	rs3129986	30763562	T	C
6	rs6930444	30763632	G	A
6	rs3131061	30763656	T	A
6	rs534193486	30763691	A	G
6	rs3131062	30763714	A	T
6	rs62408705	30763715	A	C
6	rs3131063	30763756	A	G
6	rs116608142	30763878	T	C
6	rs3131064	30763893	C	T
6	rs3130641	30764081	T	C
6	rs12660860	30764241	C	T
6	rs144311813	30764394	G	A
6	rs186110372	30764411	A	G
6	rs12660883	30764420	C	T
6	rs202196815	30764479	A	T
6	rs148848658	30764526	A	G
6	rs9461635	30764543	G	A
6	rs543629195	30764555	T	C
6	rs148028704	30764710	T	C
6	rs144849000	30764766	T	C
6	rs138814261	30764784	A	G
6	rs28670020	30764838	A	G
6	rs1264377	30764907	A	G
6	rs146298980	30765037	A	G
6	rs28780121	30765070	A	C
6	rs113390026	30765222	G	A
6	rs117692940	30765272	A	C
6	rs114093618	30765302	T	C
6	rs113683646	30765329	T	C
6	rs28780122	30765342	T	C
6	rs528102188	30765447	A	G
6	rs77826681	30765549	T	G
6	rs1264376	30765579	A	C
6	rs7739083	30765774	A	G
6	rs144347886	30765813	C	T
6	rs535088566	30765889	T	G
6	rs10947096	30765895	A	G
6	rs116095240	30765932	T	C
6	rs115855851	30765953	G	A
6	rs142463841	30765999	G	A
6	rs76606596	30766127	A	T
6	rs12190167	30766194	A	G
6	rs3129987	30766204	T	C
6	rs1264375	30766211	C	T
6	rs140189743	30766239	T	A
6	rs12197154	30766244	C	T
6	rs73427714	30766324	A	G
6	rs528600691	30766399	T	G
6	rs537046219	30766471	G	A
6	rs557249886	30766613	C	A
6	rs9380189	30766633	T	A
6	rs3130643	30766634	A	T
6	rs62408707	30766738	T	C
6	rs6905957	30766740	G	A
6	rs115040317	30766764	T	C
6	rs4639381	30766765	G	C
6	rs144246750	30766772	A	G
6	rs4587207	30766945	G	A
6	rs116612357	30766947	G	C
6	rs4587208	30767013	G	A
6	rs62408708	30767049	T	C
6	rs4483030	30767129	T	C
6	rs61177273	30767202	A	G
6	rs115907593	30767203	A	G
6	rs12192177	30767218	C	G
6	rs12192178	30767219	T	G
6	rs184570690	30767220	A	G
6	rs4713370	30767538	C	A
6	rs12206930	30767571	G	A
6	rs147767668	30767600	C	A
6	rs4248149	30767627	C	T
6	rs140224881	30767637	C	T
6	rs116898475	30767794	T	C
6	rs2394403	30767869	T	C
6	rs546535197	30767891	G	C
6	rs114560587	30767946	T	C
6	rs4573120	30767947	G	T
6	rs62408709	30768032	G	A
6	rs184872761	30768052	T	C
6	rs9295916	30768075	G	A
6	rs181528408	30768205	T	C
6	rs114449055	30768251	T	C
6	rs189894926	30768321	A	T
6	rs62408710	30768330	T	C
6	rs9394013	30768348	G	C
6	rs4711232	30768412	T	C
6	rs4711233	30768426	C	T
6	rs114537444	30768501	C	A
6	rs553825598	30768531	T	C
6	rs4711234	30768583	G	A
6	rs4711235	30768636	C	T
6	rs114402785	30768764	G	T
6	rs540285921	30768788	C	G
6	rs140386795	30768800	T	C
6	rs4711236	30768872	G	C
6	rs4711237	30768873	G	T
6	rs12195605	30768894	T	C
6	rs9366759	30768955	G	A
6	rs9366760	30768972	G	A
6	rs12202778	30769057	C	T
6	rs1264374	30769138	G	A
6	rs190644547	30769146	A	G
6	rs538129639	30769153	T	C
6	rs150629944	30769195	G	A
6	rs138895173	30769201	A	G
6	rs1264373	30769273	A	G
6	rs3129988	30769478	T	C
6	rs115118247	30769482	T	C
6	rs57817411	30769496	C	A
6	rs9380190	30769565	C	T
6	rs9380191	30769687	G	A
6	rs1264372	30769726	T	C
6	rs9295917	30769772	G	C
6	rs536267868	30769829	C	A
6	rs9295918	30769837	C	T
6	rs115450279	30769871	A	G
6	rs117281984	30769942	A	G
6	rs9295919	30770000	T	C
6	rs140231581	30770037	A	G
6	rs145639358	30770070	C	T
6	rs1264371	30770287	T	C
6	rs9404967	30770375	G	A
6	rs9378108	30770399	A	G
6	rs150969829	30770506	A	T
6	rs9391633	30770510	T	C
6	rs530597027	30770552	C	T
6	rs114376405	30770701	A	G
6	rs13198118	30770732	G	T
6	rs4713372	30770778	G	C
6	rs11759009	30770854	G	A
6	rs12199559	30771007	A	G
6	rs4713373	30771037	T	C
6	rs13213083	30771038	A	G
6	rs145197917	30771075	A	G
6	rs12199612	30771083	A	G
6	rs12206683	30771086	C	T
6	rs13213098	30771154	A	C
6	rs143237570	30771174	G	A
6	rs12206742	30771192	C	T
6	rs375342263	30771239	T	C
6	rs28674977	30771243	T	C
6	rs189402208	30771275	G	T
6	rs147095767	30771284	T	G
6	rs138455673	30771300	A	G
6	rs13213469	30771334	T	G
6	rs542266982	30771392	C	T
6	rs558932135	30771448	A	G
6	rs13213386	30771471	G	A
6	rs1264369	30771485	C	T
6	rs13213501	30771519	T	C
6	rs13216499	30771574	G	A
6	rs1264368	30771612	A	G
6	rs185359762	30771643	T	C
6	rs1264367	30771671	T	C
6	rs566128246	30771675	A	G
6	rs59293911	30771739	T	C
6	rs62408712	30771790	C	A
6	rs537324807	30771815	T	C
6	rs566857352	30771873	A	T
6	rs144150566	30771891	T	C
6	rs117159803	30772204	G	A
6	rs118098373	30772293	T	C
6	rs564860619	30772326	C	G
6	rs117789227	30772343	T	C
6	rs9380192	30772344	G	A
6	rs3094123	30772378	A	G
6	rs115670814	30772446	G	A
6	rs12208771	30772541	C	T
6	rs12203011	30772555	T	C
6	rs3094113	30772629	C	T
6	rs12203199	30772715	A	G
6	rs12189560	30772725	G	A
6	rs13191291	30772862	A	G
6	rs75266959	30772884	G	A
6	rs116683963	30772912	C	T
6	rs4713374	30772913	A	G
6	rs9368640	30772915	T	A
6	rs4711238	30772923	A	G
6	rs4713375	30772932	A	T
6	rs4711239	30772951	C	T
6	rs141669866	30772952	T	G
6	rs538396786	30773168	A	G
6	rs4711240	30773239	C	T
6	rs138484422	30773291	C	T
6	rs4713376	30773314	C	A
6	rs13191728	30773349	T	C
6	rs4713377	30773352	T	C
6	rs12189986	30773386	C	A
6	rs545216885	30773397	C	T
6	rs12210590	30773406	G	T
6	rs11755837	30773451	A	G
6	rs62408713	30773502	C	A
6	rs3129989	30773522	T	C
6	rs117726825	30773564	A	G
6	rs9394014	30773589	A	G
6	rs150515240	30773618	C	G
6	rs9394015	30773640	T	C
6	rs554610392	30773641	T	G
6	rs139793676	30773652	G	C
6	rs141647122	30773697	T	C
6	rs146198226	30773735	C	T
6	rs558846998	30773756	T	C
6	rs115357651	30773814	T	C
6	rs544251774	30773868	A	G
6	rs9394016	30773899	C	T
6	rs9262207	30773972	A	G
6	rs144025863	30774001	A	G
6	rs547349766	30774101	T	A
6	rs567166101	30774136	T	C
6	rs148698824	30774187	C	G
6	rs142206103	30774188	A	G
6	rs191547496	30774219	G	T
6	rs3094722	30774220	G	C
6	rs113953344	30774230	A	C
6	rs540248972	30774231	A	G
6	rs183445939	30774238	T	C
6	rs13203124	30774239	G	A
6	rs562745472	30774269	G	A
6	rs112734198	30774312	C	A
6	rs112400249	30774337	A	G
6	rs147703889	30774340	C	T
6	rs113344352	30774348	T	C
6	rs3130783	30774357	G	A
6	rs559233038	30774376	A	G
6	rs111441965	30774390	G	A
6	rs114625067	30774404	A	G
6	rs142416116	30774411	G	T
6	rs62408715	30774416	A	G
6	rs116364267	30774426	T	C
6	rs150252462	30774439	A	G
6	rs62408716	30774470	A	G
6	rs9378109	30774474	A	C
6	rs117909052	30774478	C	T
6	rs117478055	30774483	G	T
6	rs368381149	30774486	A	G
6	rs12526945	30774522	C	T
6	rs553972695	30774539	G	C
6	rs12525494	30774584	T	C
6	rs143794698	30774624	A	G
6	rs62408717	30774643	C	A
6	rs115036623	30774671	A	G
6	rs114098953	30774677	A	G
6	rs28894972	30774687	A	G
6	rs201821250	30774689	G	A
6	rs116206673	30774702	G	A
6	rs115197408	30774718	C	T
6	rs141577409	30774741	A	G
6	rs115399855	30774745	A	G
6	rs146180784	30774754	T	C
6	rs188813531	30774773	G	C
6	rs534533742	30774778	T	C
6	rs114096860	30774796	T	C
6	rs141672402	30774808	T	C
6	rs112233002	30774814	T	C
6	rs139551601	30774820	T	C
6	rs112786371	30774826	T	G
6	rs111829663	30774881	A	G
6	rs565858382	30774942	A	G
6	rs139765692	30774950	G	A
6	rs145380104	30774988	G	C
6	rs12664556	30775017	G	A
6	rs12661690	30775033	C	G
6	rs115918139	30775034	T	G
6	rs147661396	30775054	C	T
6	rs142456391	30775057	G	A
6	rs142308558	30775077	C	T
6	rs12661691	30775164	T	C
6	rs150454627	30775189	T	C
6	rs138499655	30775212	C	T
6	rs192863265	30775214	T	C
6	rs556705071	30775241	C	G
6	rs9404969	30775255	C	T
6	rs184119155	30775264	C	A
6	rs112733823	30775277	T	C
6	rs1264364	30775295	G	C
6	rs114454260	30775310	G	T
6	rs181100330	30775339	A	G
6	rs137870042	30775403	G	C
6	rs28766294	30775452	G	C
6	rs143919970	30775500	T	C
6	rs28896520	30775550	A	C
6	rs550085927	30775564	T	C
6	rs571383816	30775568	T	G
6	rs9391634	30775579	G	C
6	rs28890780	30775590	T	C
6	rs1264363	30775601	T	C
6	rs147400439	30775645	T	C
6	rs28877339	30775685	C	A
6	rs9378110	30775733	C	G
6	rs9391635	30775805	G	C
6	rs9295920	30775941	G	C
6	rs9404970	30776174	T	C
6	rs9404971	30776195	C	G
6	rs9391692	30776197	A	G
6	rs114514827	30776225	A	G
6	rs182495394	30776228	T	G
6	rs9404972	30776229	C	T
6	rs9404973	30776232	A	G
6	rs112151218	30776259	G	C
6	rs186819504	30776318	C	T
6	rs575229045	30776382	T	C
6	rs9391693	30776393	A	G
6	rs190737547	30776450	G	C
6	rs116249613	30776457	A	G
6	rs184230197	30776478	C	T
6	rs9404974	30776483	C	T
6	rs1264362	30776590	G	C
6	rs145785213	30776601	G	A
6	rs12200562	30776621	T	C
6	rs116767578	30776713	G	A
6	rs9391694	30776725	A	G
6	rs144440222	30776793	G	T
6	rs9295921	30776802	T	C
6	rs117952206	30776828	C	T
6	rs9295922	30776858	G	A
6	rs12200829	30776896	T	G
6	rs12214232	30776960	G	A
6	rs9380193	30777149	T	C
6	rs9368641	30777237	C	A
6	rs9380194	30777258	C	T
6	rs12214398	30777261	T	A
6	rs12208098	30777321	C	T
6	rs9380195	30777327	A	G
6	rs554584706	30777331	T	G
6	rs145145614	30777344	T	G
6	rs146426173	30777366	T	C
6	rs1264361	30777498	G	A
6	rs9394017	30777604	G	A
6	rs561767274	30777616	T	C
6	rs140657469	30777639	C	T
6	rs193221865	30777643	C	T
6	rs9380196	30777648	C	A
6	rs150087353	30777651	G	T
6	rs12202570	30777759	G	C
6	rs12209725	30777849	C	T
6	rs4713378	30777877	A	G
6	rs187222945	30777937	T	C
6	rs115799829	30778177	T	C
6	rs9380197	30778203	A	G
6	rs73437885	30778283	C	T
6	rs12202957	30778305	A	G
6	rs12528843	30778403	C	T
6	rs9404975	30778431	C	G
6	rs570818251	30778478	G	A
6	rs535659971	30778581	A	C
6	rs9391695	30778685	C	G
6	rs9378148	30778693	T	C
6	rs118029040	30778734	T	C
6	rs9391696	30778786	G	A
6	rs56941406	30779016	T	C
6	rs10947098	30779146	C	T
6	rs9295923	30779181	C	T
6	rs539824660	30779185	A	G
6	rs62408722	30779527	A	G
6	rs557819235	30779554	T	A
6	rs112572402	30779842	G	A
6	rs562194080	30780029	G	A
6	rs564584590	30780194	G	A
6	rs189648580	30780251	G	T
6	rs144266224	30780255	T	C
6	rs529213170	30780337	G	A
6	rs1264360	30780340	A	G
6	rs12193346	30780510	C	A
6	rs143904275	30780525	A	G
6	rs4995774	30780529	C	G
6	rs4995773	30780534	A	G
6	rs2524266	30780568	T	C
6	rs4409219	30780719	C	T
6	rs185819563	30780735	A	G
6	rs151135326	30780930	A	G
6	rs4327730	30780936	T	C
6	rs551172307	30780957	A	T
6	rs181833406	30780959	T	A
6	rs10807071	30781151	G	T
6	rs552663918	30781213	T	C
6	rs559777151	30781233	T	C
6	rs115642814	30781264	A	T
6	rs188899618	30781271	T	G
6	rs886425	30781301	C	T
6	rs915665	30781381	A	G
6	rs116489538	30781699	A	C
6	rs9378224	30781748	C	A
6	rs12210111	30781750	T	C
6	rs1264358	30781758	A	G
6	rs138113956	30781759	G	A
6	rs9468838	30781789	T	G
6	rs143673893	30781847	G	A
6	rs12210318	30781904	A	G
6	rs4286818	30781923	C	T
6	rs116528460	30781938	A	G
6	rs886424	30782002	T	C
6	rs530690329	30782044	T	C
6	rs145928416	30782067	T	C
6	rs560880716	30782080	T	C
6	rs529839360	30782094	C	T
6	rs2894046	30782105	C	T
6	rs886423	30782205	C	G
6	rs2394412	30782235	A	G
6	rs545026205	30782294	T	C
6	rs2394413	30782303	T	C
6	rs575183733	30782318	T	C
6	rs2394414	30782323	C	T
6	rs117501564	30782360	T	C
6	rs9295924	30782361	A	G
6	rs2894047	30782407	G	A
6	rs142864649	30782447	T	G
6	rs140076297	30782520	A	C
6	rs112122483	30782651	T	C
6	rs9368642	30782659	G	T
6	rs115410971	30782661	G	T
6	rs116675292	30782671	T	C
6	rs9394019	30782672	G	C
6	rs115476324	30782691	C	A
6	rs9262210	30782728	T	C
6	rs567883100	30782755	T	A
6	rs9501488	30782771	A	G
6	rs3132597	30782780	A	G
6	rs528680727	30782865	C	T
6	rs4959052	30782883	C	T
6	rs139421092	30782905	A	G
6	rs192090711	30782909	A	G
6	rs150052515	30782914	A	G
6	rs116862013	30782923	T	C
6	rs75622849	30782948	T	C
6	rs145465571	30782959	T	C
6	rs12524350	30782979	C	T
6	rs114847596	30782980	A	G
6	rs116208685	30782985	T	C
6	rs145021514	30783022	G	A
6	rs147598634	30783023	T	C
6	rs142044584	30783025	C	G
6	rs143147572	30783045	A	G
6	rs148239772	30783055	A	G
6	rs561939946	30783083	C	T
6	rs13197101	30783099	C	T
6	rs531757678	30783121	A	G
6	rs192841130	30783124	A	G
6	rs9262211	30783149	A	G
6	rs58594197	30783151	T	C
6	rs13197192	30783153	C	T
6	rs539856938	30783164	A	G
6	rs184425429	30783178	A	G
6	rs189258712	30783222	T	C
6	rs114101140	30783229	C	T
6	rs9501489	30783242	A	G
6	rs200274637	30783255	A	G
6	rs71541425	30783274	C	A
6	rs3132596	30783282	G	T
6	rs28744099	30783287	A	G
6	rs71541426	30783294	A	G
6	rs28744103	30783295	A	G
6	rs115857087	30783300	G	A
6	rs28744105	30783302	C	T
6	rs189673125	30783307	G	A
6	rs71541427	30783311	C	T
6	rs28744112	30783334	G	T
6	rs141009962	30783367	C	T
6	rs532848516	30783412	A	G
6	rs541536969	30783433	C	T
6	rs28744161	30783473	G	A
6	rs142090224	30783487	T	C
6	rs28744171	30783500	A	G
6	rs28744185	30783530	A	C
6	rs28744190	30783544	G	A
6	rs549667742	30783579	A	G
6	rs138163647	30783643	C	T
6	rs28744225	30783690	A	C
6	rs12660253	30783704	G	A
6	rs569335236	30783738	T	C
6	rs145016869	30783805	C	T
6	rs116946085	30783838	A	G
6	rs12190527	30783882	G	A
6	rs10807072	30783896	C	T
6	rs551131241	30783933	C	T
6	rs12204146	30783959	T	G
6	rs58554612	30783960	G	A
6	rs10947100	30783977	A	G
6	rs535253791	30784061	A	G
6	rs1264356	30784068	T	C
6	rs545116215	30784098	G	A
6	rs9405012	30784109	C	G
6	rs559243174	30784120	C	A
6	rs183452093	30784152	A	G
6	rs9391810	30784170	T	G
6	rs12204167	30784192	T	C
6	rs1264355	30784193	A	G
6	rs9405013	30784258	G	C
6	rs9405014	30784259	T	C
6	rs9391811	30784296	T	C
6	rs1264354	30784339	C	G
6	rs574050376	30784344	T	G
6	rs9391812	30784353	C	G
6	rs371779219	30784446	A	G
6	rs375261022	30784450	T	C
6	rs538155288	30784487	T	G
6	rs190628000	30784530	T	C
6	rs9295925	30784553	G	A
6	rs12205844	30784576	A	G
6	rs9295926	30784700	C	G
6	rs148941159	30784715	C	T
6	rs12205961	30784784	A	G
6	rs12192430	30784808	G	A
6	rs558595191	30784840	C	A
6	rs575471171	30784842	A	T
6	rs544081764	30784844	A	C
6	rs62408723	30784999	A	C
6	rs114335931	30785051	T	G
6	rs116518815	30785056	A	G
6	rs62408724	30785176	A	G
6	rs4713380	30785273	C	T
6	rs12192760	30785385	C	A
6	rs146816233	30785730	T	C
6	rs9380198	30785886	T	G
6	rs17189483	30785934	G	A
6	rs17189490	30786015	G	T
6	rs17195830	30786038	A	G
6	rs17195837	30786104	C	T
6	rs374232430	30786177	T	C
6	rs140190077	30786178	T	C
6	rs56163076	30786188	C	A
6	rs62408725	30786339	C	T
6	rs62408726	30786456	G	C
6	rs62408727	30786517	A	G
6	rs9348843	30786676	A	G
6	rs149255731	30786694	G	A
6	rs530285676	30786707	T	G
6	rs111966743	30786875	A	G
6	rs4713381	30786927	T	C
6	rs142549642	30786937	T	C
6	rs146488532	30786959	T	C
6	rs139893525	30787025	A	G
6	rs187738388	30787113	A	G
6	rs9262215	30787128	T	C
6	rs9295927	30787153	C	A
6	rs571971591	30787162	G	A
6	rs4713382	30787175	A	G
6	rs4713383	30787241	A	G
6	rs114131462	30787297	A	G
6	rs6921234	30787323	A	C
6	rs146768529	30787460	A	G
6	rs4713384	30787494	T	A
6	rs115153149	30787577	G	A
6	rs114099558	30787585	A	T
6	rs4713385	30787593	A	G
6	rs115226909	30787605	A	G
6	rs116299167	30787664	T	C
6	rs17189504	30787682	A	G
6	rs1264353	30787762	A	C
6	rs17189516	30787775	T	G
6	rs4713386	30787915	G	A
6	rs114443734	30788084	T	C
6	rs3094111	30788191	T	C
6	rs62408728	30788195	A	G
6	rs12192205	30788351	A	T
6	rs189532298	30788454	T	C
6	rs548653115	30788461	T	C
6	rs114509194	30788493	G	T
6	rs10947101	30788503	A	C
6	rs57933581	30788541	A	T
6	rs16897919	30788588	A	G
6	rs57065637	30788606	C	T
6	rs542405538	30788640	G	A
6	rs10947102	30788691	G	A
6	rs12213493	30788703	A	G
6	rs12213497	30788721	A	G
6	rs4713387	30788895	A	G
6	rs563532949	30788947	T	C
6	rs4713388	30789076	C	T
6	rs190081808	30789089	A	G
6	rs576416566	30789123	A	G
6	rs570334277	30789155	A	G
6	rs181442858	30789208	A	C
6	rs115751928	30789290	T	C
6	rs118056377	30789427	G	T
6	rs114311128	30789485	A	T
6	rs16897921	30789526	A	G
6	rs563458140	30789558	G	A
6	rs12195469	30789608	A	T
6	rs1264352	30789647	C	G
6	rs12195508	30789665	C	T
6	rs9262216	30789694	G	T
6	rs117560270	30789705	T	C
6	rs2269854	30789799	T	C
6	rs9262217	30789919	A	G
6	rs28736550	30789964	A	C
6	rs560101362	30790060	A	G
6	rs142459132	30790182	T	C
6	rs145983517	30790252	T	C
6	rs139860458	30790403	A	G
6	rs12195964	30790481	G	T
6	rs4713389	30790604	T	G
6	rs115912800	30790611	G	A
6	rs79539707	30790716	A	C
6	rs12190453	30790759	A	G
6	rs6901761	30790798	T	C
6	rs12203797	30790807	G	A
6	rs6901776	30790839	T	C
6	rs565082609	30790952	G	T
6	rs545578373	30790970	T	G
6	rs143410923	30791003	A	G
6	rs528744475	30791107	T	A
6	rs571788902	30791120	T	C
6	rs13208886	30791194	C	T
6	rs62400963	30791230	T	C
6	rs146235942	30791258	C	A
6	rs558500031	30791264	T	G
6	rs4947289	30791409	T	C
6	rs62400964	30791533	T	G
6	rs62400965	30791561	C	T
6	rs62400966	30791566	C	T
6	rs75714663	30791664	T	C
6	rs11961912	30791735	A	G
6	rs4711241	30791814	T	C
6	rs151039490	30791873	C	A
6	rs4713390	30791971	G	A
6	rs144617993	30791979	G	A
6	rs4711242	30792057	G	A
6	rs1264351	30792117	C	G
6	rs116363436	30792219	C	G
6	rs547056243	30792231	G	A
6	rs4713391	30792235	C	T
6	rs61309148	30792248	A	G
6	rs12192704	30792270	A	G
6	rs115469956	30792282	T	C
6	rs113087964	30792335	C	G
6	rs12206022	30792364	G	A
6	rs12192828	30792492	A	G
6	rs576815010	30792516	C	T
6	rs116335401	30792521	T	C
6	rs28360971	30792656	T	C
6	rs9394020	30792698	C	T
6	rs552584003	30792826	T	G
6	rs182376288	30792863	A	G
6	rs16897932	30792867	G	A
6	rs533977464	30792962	A	T
6	rs192550721	30792982	T	C
6	rs12207652	30792999	G	A
6	rs142392075	30793020	T	C
6	rs13201384	30793055	A	G
6	rs7751827	30793198	T	C
6	rs7751869	30793314	G	A
6	rs16897933	30793340	G	A
6	rs116593069	30793358	G	A
6	rs188576885	30793577	A	T
6	rs150775490	30793626	G	C
6	rs114333387	30793649	C	T
6	rs12212837	30793667	T	C
6	rs554904974	30793776	C	T
6	rs149958604	30793832	T	C
6	rs193070607	30793873	C	G
6	rs144193814	30793890	C	T
6	rs562372247	30793899	A	G
6	rs4713392	30793937	C	T
6	rs3888582	30794004	T	A
6	rs11759135	30794048	A	G
6	rs4248151	30794346	C	T
6	rs4947290	30794405	A	G
6	rs140004510	30794559	A	T
6	rs4248152	30794574	T	C
6	rs181089226	30794582	T	A
6	rs915664	30794617	C	T
6	rs62400977	30794644	G	A
6	rs114968731	30794909	A	G
6	rs115507323	30794937	G	A
6	rs3888583	30795008	T	C
6	rs151090299	30795010	A	G
6	rs57662504	30795035	T	C
6	rs7772131	30795171	C	A
6	rs183624218	30795250	A	G
6	rs115518483	30795253	A	G
6	rs12215119	30795328	A	C
6	rs62400978	30795577	T	C
6	rs62400979	30795600	A	G
6	rs141068430	30795611	A	G
6	rs150242254	30795721	G	A
6	rs536022957	30795791	G	C
6	rs62400980	30795947	C	G
6	rs12661685	30796073	G	T
6	rs145882072	30796090	C	T
6	rs62400981	30796094	G	A
6	rs3130784	30796106	A	C
6	rs117341822	30796182	T	A
6	rs116395626	30796205	T	A
6	rs9380199	30796271	G	A
6	rs114101352	30796365	T	C
6	rs12197221	30796384	C	T
6	rs537016042	30796482	C	A
6	rs1264350	30796545	C	T
6	rs1264349	30796659	G	A
6	rs141647219	30796694	A	G
6	rs549359634	30796707	A	C
6	rs12198723	30796734	G	T
6	rs3130785	30796738	T	C
6	rs114447061	30796772	A	T
6	rs537054715	30796833	C	T
6	rs12198842	30796932	C	T
6	rs115919478	30796981	T	C
6	rs143474662	30796989	T	C
6	rs9368644	30797083	T	C
6	rs9262218	30797215	T	C
6	rs560180971	30797396	T	C
6	rs112763803	30797415	G	A
6	rs115985637	30797562	A	G
6	rs9262219	30797568	C	A
6	rs185988490	30797624	T	G
6	rs150558211	30797717	T	C
6	rs140642103	30797806	T	C
6	rs7749924	30797991	T	C
6	rs534540465	30798069	C	G
6	rs73727477	30798168	G	A
6	rs115015073	30798252	T	C
6	rs78868683	30798277	C	G
6	rs554729440	30798289	A	T
6	rs3130646	30798324	C	G
6	rs112100248	30798476	T	C
6	rs55707154	30798681	C	T
6	rs1264347	30798697	T	C
6	rs55848160	30798783	A	G
6	rs142417654	30798839	A	C
6	rs3094110	30799043	C	T
6	rs3130647	30799072	A	G
6	rs9501030	30799399	A	T
6	rs140725482	30799518	T	C
6	rs191027451	30799523	G	A
6	rs146666209	30799674	T	C
6	rs189000103	30799782	A	G
6	rs193036650	30799984	T	C
6	rs1264345	30800068	A	G
6	rs11753743	30800126	A	G
6	rs3130648	30800326	C	T
6	rs149479029	30800360	T	G
6	rs55763002	30800376	A	T
6	rs1264344	30800577	T	C
6	rs143144519	30800687	T	G
6	rs138793507	30800706	C	T
6	rs116097605	30800847	T	C
6	rs142904801	30800851	T	C
6	rs201764091	30800927	T	C
6	rs139756074	30801056	G	T
6	rs563917970	30801135	A	G
6	rs6930910	30801141	G	C
6	rs115442246	30801260	G	C
6	rs1264343	30801799	A	C
6	rs369662187	30802013	A	G
6	rs1264342	30802017	A	C
6	rs75796258	30802063	T	C
6	rs116799780	30802074	A	G
6	rs144398793	30802115	T	G
6	rs540046625	30802210	T	C
6	rs113777551	30802390	A	G
6	rs115003211	30802421	A	G
6	rs1264341	30802465	C	T
6	rs544988532	30802792	G	C
6	rs554301882	30802830	A	G
6	rs56154906	30802932	G	A
6	rs55694686	30802933	T	G
6	rs142525563	30802981	G	A
6	rs150924772	30803053	T	C
6	rs185630208	30803126	T	C
6	rs140786738	30803160	T	G
6	rs190926244	30803192	A	G
6	rs3130649	30803254	A	T
6	rs1110482	30803526	G	A
6	rs3131066	30803619	A	G
6	rs138834111	30803689	G	T
6	rs3095353	30803808	T	A
6	rs138220384	30803851	A	G
6	rs149528354	30803900	A	G
6	rs567415569	30804039	G	A
6	rs536483277	30804047	A	G
6	rs115916909	30804066	C	G
6	rs114372026	30804080	C	T
6	rs115110250	30804092	T	C
6	rs78112277	30804778	A	G
6	rs2535338	30804932	T	C
6	rs55702639	30804958	C	T
6	rs116242069	30805122	G	C
6	rs555054318	30805201	A	G
6	rs530064679	30805333	T	C
6	rs62400982	30805446	A	G
6	rs115315751	30805463	T	C
6	rs116100977	30805799	T	C
6	rs144438347	30805824	C	A
6	rs146115335	30805914	A	T
6	rs3095352	30805921	C	T
6	rs532424296	30806022	C	T
6	rs140009602	30806164	T	G
6	rs115428878	30806182	G	C
6	rs149843164	30806198	C	T
6	rs568116773	30806224	A	G
6	rs530518556	30806278	C	T
6	rs538938024	30806416	C	T
6	rs558787037	30806429	A	G
6	rs149021199	30806444	G	A
6	rs3095351	30806518	C	T
6	rs147806336	30806652	A	G
6	rs141203878	30806766	T	C
6	rs73727480	30806808	A	G
6	rs116009799	30806893	T	C
6	rs11757306	30807058	C	T
6	rs114706837	30807111	T	C
6	rs138079181	30807277	A	G
6	rs574882056	30807363	A	G
6	rs140887479	30807403	T	C
6	rs111739591	30807451	C	T
6	rs116046713	30807578	T	C
6	rs576267500	30807621	C	G
6	rs114331468	30807657	T	C
6	rs184905883	30807703	G	C
6	rs9262222	30807735	G	T
6	rs549734232	30807871	C	A
6	rs150154338	30807920	A	G
6	rs548539446	30807947	T	C
6	rs3130786	30807948	A	G
6	rs534341460	30807953	A	G
6	rs189193061	30808195	G	A
6	rs9262223	30808348	G	T
6	rs111794629	30808393	A	G
6	rs181552961	30808600	T	C
6	rs2517582	30808762	T	C
6	rs185965923	30808786	A	G
6	rs146297361	30809016	G	C
6	rs116439142	30809174	T	C
6	rs181087253	30809427	T	G
6	rs535020728	30809443	A	G
6	rs542221186	30809463	T	C
6	rs115798755	30809469	T	C
6	rs375101194	30809487	C	T
6	rs2517581	30809664	T	C
6	rs3130787	30809864	A	G
6	rs543221233	30809941	T	C
6	rs11752162	30809952	G	A
6	rs2517580	30810056	A	G
6	rs542656461	30810075	G	C
6	rs2535337	30810084	G	A
6	rs9262225	30810147	T	C
6	rs55745908	30810163	T	C
6	rs2394451	30810326	T	A
6	rs141578697	30810341	T	C
6	rs184070214	31526080	A	G
6	rs45457097	31526546	A	G
6	rs548647271	31526692	C	A
6	rs13192469	31526856	C	T
6	rs185051470	31526908	T	C
6	rs72847262	31526930	G	A
6	rs148100444	31527162	T	A
6	rs9469024	31527266	C	T
6	rs72847263	31527304	G	C
6	rs546225602	31527326	G	C
6	rs72847264	31527468	G	A
6	rs62395768	31527490	A	G
6	rs34283380	31527589	A	G
6	rs28639443	31527708	A	G
6	rs541526727	31527839	A	G
6	rs189949570	31527956	C	G
6	rs531122269	31528005	T	C
6	rs4947324	31528130	T	C
6	rs2516479	31528326	G	C
6	rs183934514	31528339	A	G
6	rs149845600	31528360	A	G
6	rs146385096	31528501	C	T
6	rs13215091	31528690	A	G
6	rs577097890	31528764	T	G
6	rs534843095	31528805	G	C
6	rs17200733	31528951	G	A
6	rs528632394	31529101	G	A
6	rs2516392	31529334	C	G
6	rs2516391	31529335	T	G
6	rs2857603	31529365	A	G
6	rs570783661	31529436	G	C
6	rs62395769	31529601	C	T
6	rs2516390	31529883	C	T
6	rs187428127	31529892	T	G
6	rs116749187	31529897	T	C
6	rs9267494	31530275	C	T
6	rs150978802	31530416	A	C
6	rs557145270	31530506	A	G
6	rs3094595	31530574	G	T
6	rs577714303	31530666	A	G
6	rs138885312	31530673	G	C
6	rs560151063	31530786	C	A
6	rs28732143	31530810	A	G
6	rs138240887	31530873	A	G
6	rs530631291	31530891	T	C
6	rs144352040	31530894	A	G
6	rs539543191	31531179	T	C
6	rs928815	31531215	T	G
6	rs142103600	31531229	A	G
6	rs7762619	31531310	G	T
6	rs12663590	31531478	A	G
6	rs139109562	31531603	G	T
6	rs551967420	31531627	G	C
6	rs549368646	31531900	A	C
6	rs3135043	31532193	G	A
6	rs3135042	31532254	G	A
6	rs189760511	31532295	T	C
6	rs532932991	31532411	A	G
6	rs73396237	31532490	G	C
6	rs2857710	31532553	C	T
6	rs3131641	31532564	A	G
6	rs182445186	31532624	A	G
6	rs151030584	31532732	A	G
6	rs2857709	31532814	A	G
6	rs140920265	31532837	T	C
6	rs2857602	31533378	G	A
6	rs183795187	31533522	G	A
6	rs2857708	31533606	T	C
6	rs4947326	31533718	G	A
6	rs113019108	31533722	T	C
6	rs4947327	31533728	A	G
6	rs145786943	31533817	T	C
6	rs188517023	31533824	A	G
6	rs2844486	31533870	A	G
6	rs2857601	31533980	A	G
6	rs572184779	31534078	A	G
6	rs143040837	31534106	T	G
6	rs561401918	31534112	T	C
6	rs2844485	31534206	A	G
6	rs192759375	31534339	T	C
6	rs542845577	31534365	T	C
6	rs148407582	31534442	A	G
6	rs184230447	31534457	T	C
6	rs9267497	31534500	G	A
6	rs572268944	31534604	A	C
6	rs1121800	31535074	A	T
6	rs190775951	31535133	A	G
6	rs182069553	31535217	A	G
6	rs563531986	31535334	T	C
6	rs549446426	31535455	G	A
6	rs62395772	31535459	G	A
6	rs538596719	31535462	T	C
6	rs547088529	31535466	T	C
6	rs531908302	31535484	A	G
6	rs17200740	31535539	C	A
6	rs17200747	31535826	T	C
6	rs2844484	31536224	A	G
6	rs35666400	31536598	T	C
6	rs548474760	31536655	A	C
6	rs558787618	31536786	C	T
6	rs2844483	31536796	T	G
6	rs534799596	31536822	C	T
6	rs62395778	31537221	A	G
6	rs9267499	31537296	C	G
6	rs528715739	31537379	A	G
6	rs369898555	31537459	C	A
6	rs2857706	31537606	T	C
6	rs145308011	31537715	A	C
6	rs568558093	31537855	T	C
6	rs192461928	31537940	G	A
6	rs2009658	31538244	G	C
6	rs3093539	31538277	A	G
6	rs915654	31538497	A	T
6	rs4647191	31538638	A	G
6	rs56127727	31538735	C	T
6	rs36221456	31538863	T	A
6	rs368156545	31538984	T	C
6	rs3093540	31539010	A	G
6	rs2516312	31539435	G	A
6	rs541931589	31539652	A	C
6	rs56161754	31539735	T	C
6	rs2844482	31539767	T	C
6	rs2071590	31539768	A	G
6	rs529078200	31539855	T	C
6	rs145829373	31539974	A	G
6	rs1800683	31540071	A	G
6	rs138435669	31540137	A	G
6	rs2239704	31540141	A	C
6	rs3093546	31540142	A	G
6	rs56245447	31540170	A	G
6	rs909253	31540313	G	A
6	rs746868	31540429	C	G
6	rs2229094	31540556	C	T
6	rs3093542	31540693	C	G
6	rs2229092	31540757	C	A
6	rs1041981	31540784	A	C
6	rs56285847	31540821	G	A
6	rs4647195	31540957	C	T
6	rs4647196	31541032	T	C
6	rs184749511	31541134	A	G
6	rs566451995	31541367	T	C
6	rs554938382	31541693	A	T
6	rs3093544	31541779	G	A
6	rs4645834	31541839	T	G
6	rs3093547	31541848	A	T
6	rs17207127	31541948	T	C
6	rs3093545	31541959	C	G
6	rs1799964	31542308	C	T
6	rs4647198	31542335	T	C
6	rs1800630	31542476	A	C
6	rs1799724	31542482	T	C
6	rs113325588	31542483	A	G
6	rs4248158	31542533	T	C
6	rs4248160	31542693	A	G
6	rs4248161	31542767	C	A
6	rs1800750	31542963	A	G
6	rs1800629	31543031	A	G
6	rs673	31543095	A	G
6	rs361525	31543101	A	G
6	rs41297589	31543262	A	T
6	rs538552423	31543459	A	G
6	rs3093661	31543758	A	G
6	rs530204623	31543770	C	G
6	rs4645839	31543825	T	A
6	rs1800610	31543827	A	G
6	rs150601571	31543885	C	G
6	rs532165063	31544019	G	A
6	rs3093662	31544189	G	A
6	rs536414350	31544217	T	C
6	rs569914957	31544223	A	G
6	rs186267383	31544408	A	G
6	rs4645843	31544562	T	C
6	rs3093664	31544642	G	A
6	rs565722472	31544805	G	T
6	rs190947828	31545318	A	G
6	rs535723784	31545332	G	C
6	rs3093665	31545391	C	A
6	rs10947218	31545631	C	T
6	rs191617007	31546014	A	C
6	rs34521385	31546381	G	A
6	rs3093668	31546495	C	G
6	rs3093669	31546762	A	G
6	rs3093726	31546789	C	T
6	rs1800628	31546850	A	G
6	rs3093671	31546980	A	G
6	rs3093727	31547115	A	G
6	rs143338759	31547134	G	A
6	rs3093672	31547420	T	C
6	rs569204451	31547456	T	G
6	rs3091258	31547460	A	G
6	rs3093561	31547474	A	G
6	rs769178	31547514	T	G
6	rs769177	31547611	T	C
6	rs3093559	31547792	T	C
6	rs3093556	31548451	G	A
6	rs145227210	31548543	C	G
6	rs556812665	31548624	T	A
6	rs138010841	31549060	G	T
6	rs192441465	31549073	T	A
6	rs551494547	31549168	T	G
6	rs550621149	31549277	A	G
6	rs539375712	31549300	A	T
6	rs4647187	31549357	A	G
6	rs4647186	31549364	A	G
6	rs148698319	31549369	A	G
6	rs544081396	31549388	T	C
6	rs545532207	31549435	C	G
6	rs533565882	31549515	A	G
6	rs573864094	31549538	A	G
6	rs538180237	31549541	A	G
6	rs556082388	31549543	A	G
6	rs577795781	31549545	A	G
6	rs3093553	31549556	G	T
6	rs561522036	31549582	C	T
6	rs146263569	31549587	C	T
6	rs184485821	31549590	A	C
6	rs532757438	31549599	A	T
6	rs566235016	31549605	T	G
6	rs527252991	31549617	A	G
6	rs567302751	31549626	C	G
6	rs538858213	31549637	G	C
6	rs572578191	31549640	A	G
6	rs139528542	31549672	A	T
6	rs527383173	31549674	T	C
6	rs115773593	31549676	A	G
6	rs549778866	31549687	T	C
6	rs571521242	31549689	G	C
6	rs536720537	31549703	C	G
6	rs576331800	31549713	C	G
6	rs558947212	31549730	G	T
6	rs559500401	31549734	A	C
6	rs531161090	31549746	C	T
6	rs570146198	31549770	A	G
6	rs558908557	31549776	G	A
6	rs140984421	31549781	T	C
6	rs560780179	31549787	G	A
6	rs559690698	31549794	T	C
6	rs145800710	31549810	C	G
6	rs552426688	31549812	C	T
6	rs535812294	31549832	A	G
6	rs557525918	31549846	G	C
6	rs575774556	31549849	C	A
6	rs541039297	31549886	G	A
6	rs552223075	31549912	G	T
6	rs148973682	31549916	T	C
6	rs569397869	31549951	A	G
6	rs539650569	31549997	G	T
6	rs558646836	31549999	T	C
6	rs182320786	31550032	T	C
6	rs545602578	31550068	G	C
6	rs528561107	31550182	G	C
6	rs72847273	31550213	G	A
6	rs3093551	31550452	G	A
6	rs3093550	31550539	A	G
6	rs2022045	31550560	T	C
6	rs574347851	31550647	C	A
6	rs192699700	31550834	T	C
6	rs769174	31551066	G	C
6	rs4647176	31551127	G	C
6	rs183262541	31551131	A	G
6	rs562950629	31551190	A	G
6	rs3093549	31551195	C	T
6	rs7766988	31551347	C	G
6	rs534416162	31551401	T	C
6	rs3093563	31551524	T	C
6	rs3093562	31551537	G	C
6	rs116646885	31552096	A	G
6	rs189728482	31552300	G	C
6	rs539066519	31552608	G	C
6	rs77974900	31552768	A	C
6	rs180696556	31552770	C	A
6	rs9380263	31552848	G	A
6	rs7758790	31552850	C	T
6	rs7738261	31552864	G	A
6	rs138599144	31552889	A	C
6	rs9267502	31553194	A	G
6	rs41268884	31553468	G	A
6	rs556656627	31553883	G	C
6	rs17200768	31553935	T	C
6	rs17200775	31553936	A	G
6	rs146054908	31553997	A	G
6	rs17200782	31554001	A	G
6	rs72847274	31554263	T	C
6	rs9368696	31554382	A	G
6	rs41273248	31554400	G	A
6	rs7769073	31554607	A	T
6	rs41273252	31554616	T	C
6	rs9469027	31554714	C	G
6	rs188643693	31555017	A	G
6	rs2256965	31555130	A	G
6	rs9267503	31555189	A	G
6	rs576980211	31555269	G	T
6	rs17207148	31555322	C	T
6	rs146938426	31555341	C	A
6	rs531220430	31555354	A	C
6	rs532304630	31555366	C	G
6	rs2256974	31555392	A	C
6	rs565781765	31555423	C	T
6	rs200801362	31555480	C	T
6	rs553508823	31555641	A	G
6	rs3135041	31555657	G	A
6	rs13211368	31555818	A	G
6	rs548617239	31556047	A	G
6	rs530955300	31556173	A	G
6	rs28732144	31556205	A	G
6	rs145440861	31556236	T	C
6	rs201917345	31556529	T	C
6	rs1052248	31556581	A	T
6	rs986476	31556635	T	A
6	rs3087617	31556656	T	A
6	rs986475	31556709	G	A
6	rs3179004	31556922	T	C
6	rs3179003	31556928	A	C
6	rs199588073	31556990	A	G
6	rs191504226	31556992	C	G
6	rs11575842	31557226	A	G
6	rs576860908	31557265	G	C
6	rs34816476	31557381	A	G
6	rs149793948	31557393	T	C
6	rs139699624	31557420	A	G
6	rs529537983	31557423	G	A
6	rs11575841	31557491	T	C
6	rs199967105	31557628	T	C
6	rs11575840	31557640	T	C
6	rs143363686	31557660	T	C
6	rs149339643	31557696	T	C
6	rs11575839	31557791	A	G
6	rs77107611	31557836	T	C
6	rs142675986	31557891	C	A
6	rs552003136	31557970	G	C
6	rs188960032	31558174	T	C
6	rs148533164	31558175	A	G
6	rs566611695	31558236	A	G
6	rs28732145	31558264	G	A
6	rs540333375	31558294	A	G
6	rs181402405	31558304	A	G
6	rs571664341	31558352	A	C
6	rs3130063	31558702	T	C
6	rs3896375	31558720	A	G
6	rs572367052	31558801	A	G
6	rs115166054	31558942	T	C
6	rs41268888	31558978	C	G
6	rs144942538	31559042	C	T
6	rs578083228	31559238	A	T
6	rs2736192	31559353	A	G
6	rs561368011	31559436	C	T
6	rs62395784	31559546	C	T
6	rs566751950	31559700	T	C
6	rs140279115	31559872	T	C
6	rs41268892	31559900	A	G
6	rs62395786	31560152	T	G
6	rs142523192	31560379	G	A
6	rs11575838	31560565	T	C
6	rs11575837	31560670	T	C
6	rs11575836	31560702	G	A
6	rs143190281	31560766	T	G
6	rs11755226	31560803	G	T
6	rs2736191	31560910	G	C
6	rs11575835	31560948	T	C
6	rs547589128	31561129	A	G
6	rs2736190	31561211	T	C
6	rs28732146	31561353	A	T
6	rs35963002	31561548	C	T
6	rs147263036	31561591	T	C
6	rs4388309	31561639	A	G
6	rs4947328	31561747	G	A
6	rs565037341	31561845	A	G
6	rs547823508	31561897	G	C
6	rs140932965	31561913	T	C
6	rs192155759	31561914	A	G
6	rs181610311	31562069	T	C
6	rs28895015	31562107	T	C
6	rs2857599	31562150	A	G
6	rs536378929	31562165	C	T
6	rs559526805	31562446	G	C
6	rs2515920	31562615	T	A
6	rs151136880	31562638	T	G
6	rs191061674	31562730	T	A
6	rs4713476	31562752	C	G
6	rs3130632	31562764	T	C
6	rs34744948	31562767	C	G
6	rs141012969	31562810	A	G
6	rs71563353	31562924	T	C
6	rs180733258	31563028	A	G
6	rs113906016	31563044	A	G
6	rs148897498	31563095	C	T
6	rs2857598	31563228	A	C
6	rs3132452	31563240	A	C
6	rs143589583	31563330	T	A
6	rs2844481	31563429	T	C
6	rs147273973	31563483	A	G
6	rs139139829	31563571	T	C
6	rs190941049	31563907	T	C
6	rs59745959	31564118	C	T
6	rs2515919	31564167	G	A
6	rs139101129	31564273	C	T
6	rs9267508	31564299	A	G
6	rs118029210	31564440	C	T
6	rs140894428	31564704	C	T
6	rs2736189	31564728	A	G
6	rs2844480	31564821	T	C
6	rs557707113	31565234	G	T
6	rs150379130	31565310	T	C
6	rs35266973	31565384	G	A
6	rs142379540	31565401	G	A
6	rs560552827	31565462	T	C
6	rs544017485	31565537	C	A
6	rs146354191	31565619	G	A
6	rs139179724	31565620	C	T
6	rs2736188	31565648	A	G
6	rs534257805	31565666	C	T
6	rs9267509	31565703	T	C
6	rs563810659	31565734	A	G
6	rs187871827	31566020	T	C
6	rs116339629	31566063	A	G
6	rs3130631	31566168	G	C
6	rs62395787	31566198	A	C
6	rs2509217	31566204	T	C
6	rs9267510	31566363	C	T
6	rs17200810	31566507	A	G
6	rs17200816	31566840	T	C
6	rs57338313	31566946	A	G
6	rs559227369	31567084	G	A
6	rs139798228	31567138	T	C
6	rs184477884	31567197	C	T
6	rs577601233	31567233	G	A
6	rs536577098	31567346	A	G
6	rs2857596	31567422	G	T
6	rs375141360	31567566	C	G
6	rs145491992	31567637	T	C
6	rs148456469	31567646	A	C
6	rs371955188	31567708	G	A
6	rs11753901	31568018	T	C
6	rs9267511	31568030	T	C
6	rs572090390	31568045	G	T
6	rs147881856	31568066	T	C
6	rs543251507	31568097	T	C
6	rs189450899	31568278	T	C
6	rs77056483	31568279	A	G
6	rs571038417	31568386	G	A
6	rs9267512	31568419	C	T
6	rs2857595	31568469	A	G
6	rs543735728	31568679	C	T
6	rs77209472	31568864	C	T
6	rs552799326	31569138	G	A
6	rs9267513	31569275	C	A
6	rs569649639	31569503	T	C
6	rs17207190	31569520	A	G
6	rs2507960	31569704	A	G
6	rs62395788	31569724	A	G
6	rs116007826	31569745	G	A
6	rs116283148	31569782	A	T
6	rs9267515	31569866	A	G
6	rs9267516	31569901	T	C
6	rs13218330	31569981	T	A
6	rs72850135	31570670	T	C
6	rs79584031	31570931	A	G
6	rs145265084	31571218	T	C
6	rs115490198	31571330	A	C
6	rs140472229	31571337	T	C
6	rs115755747	31571570	C	T
6	rs148929231	31571665	C	T
6	rs143653583	31571667	A	T
6	rs151073602	31571745	T	C
6	rs56111157	31571894	A	G
6	rs187600516	31571965	G	T
6	rs115128935	31571971	C	T
6	rs145123931	31571996	A	G
6	rs116599460	31572009	A	G
6	rs545841069	31572163	G	A
6	rs138971952	31572322	G	C
6	rs140642690	31572328	A	G
6	rs2736186	31572333	A	G
6	rs2857700	31572481	T	C
6	rs28732147	31572634	A	G
6	rs2857594	31572644	C	G
6	rs41291790	31572664	A	G
6	rs62395789	31572801	A	G
6	rs185074537	31572884	A	G
6	rs9378200	31572927	C	T
6	rs2844479	31572956	C	A
6	rs189975406	31572972	A	G
6	rs28366148	31572975	C	T
6	rs143549948	31572998	A	G
6	rs9267517	31573110	A	G
6	rs533598410	31573171	T	C
6	rs188308523	31573369	A	G
6	rs79589473	31573382	A	G
6	rs180710634	31573478	A	G
6	rs2142233	31573524	A	G
6	rs144360625	31573577	C	T
6	rs571632295	31573707	G	C
6	rs182095845	31573843	A	C
6	rs6920486	31574046	A	G
6	rs150810002	31574083	A	G
6	rs139194483	31574176	T	C
6	rs34453162	31574415	A	G
6	rs28895016	31574525	T	C
6	rs543919326	31574597	A	C
6	rs28752480	31574865	C	A
6	rs28366149	31574900	A	G
6	rs28474889	31575073	T	C
6	rs538632678	31575228	C	G
6	rs9348876	31575276	T	C
6	rs79314469	31575528	T	C
6	rs28732148	31575625	G	C
6	rs531135268	31576365	G	A
6	rs189769601	31576408	T	C
6	rs143374416	31576440	T	C
6	rs138719004	31576508	G	A
6	rs182109633	31576552	G	A
6	rs569911251	31576613	A	G
6	rs142831262	31576714	A	G
6	rs115978492	31576863	A	C
6	rs2507959	31577048	C	T
6	rs548493788	31577097	T	A
6	rs559399635	31577099	T	A
6	rs529779369	31577102	T	A
6	rs113923612	31577159	C	T
6	rs2857702	31577283	C	G
6	rs2857609	31577825	A	G
6	rs114117962	31577845	C	G
6	rs191977992	31578164	C	T
6	rs112210757	31578229	A	G
6	rs188549882	31578383	A	G
6	rs568181514	31578405	T	A
6	rs535894350	31578416	A	G
6	rs150043706	31578465	A	G
6	rs2844477	31578772	C	T
6	rs145365834	31579033	T	C
6	rs531741683	31579219	T	C
6	rs149183151	31579321	A	G
6	rs143396953	31579447	A	G
6	rs9267519	31579448	T	C
6	rs73396280	31579520	C	T
6	rs138757713	31579600	T	C
6	rs2051552	31579956	T	G
6	rs2507957	31580245	A	G
6	rs3993747	31580507	G	A
6	rs2471960	31580539	A	G
6	rs533937032	31580560	T	C
6	rs7765613	31580699	A	G
6	rs144193713	31580867	T	C
6	rs185477633	31581031	T	C
6	rs139967967	31581035	A	G
6	rs542914466	31581037	A	G
6	rs561758897	31581045	A	T
6	rs190023549	31581488	A	G
6	rs142881117	31581545	A	G
6	rs538846208	31581683	T	A
6	rs181418640	31581774	A	G
6	rs533903086	31581839	G	T
6	rs113457910	31581862	C	T
6	rs2844476	31581896	A	G
6	rs66884629	31581977	C	G
6	rs3132451	31582025	C	G
6	rs185552954	31582149	T	C
6	rs371047930	31582175	T	G
6	rs2857600	31582287	T	C
6	rs141840862	31582340	A	C
6	rs73396284	31582572	C	T
6	rs2844475	31583155	A	G
6	rs4711274	31583166	A	G
6	rs530308937	31583223	C	G
6	rs28732150	31583224	A	G
6	rs2736182	31583312	A	G
6	rs192487581	31583471	G	A
6	rs45552734	31583699	T	C
6	rs45593732	31583725	T	C
6	rs2259571	31583827	G	T
6	rs34451818	31583841	G	C
6	rs2269475	31583931	T	C
6	rs576973892	31584408	A	C
6	rs187586542	31584589	A	C
6	rs548199815	31584961	T	C
6	rs2857597	31585000	T	A
6	rs71563354	31585041	C	G
6	rs2857698	31585084	T	C
6	rs150136811	31585183	T	C
6	rs2857697	31585219	T	C
6	rs116355443	31585459	C	T
6	rs6927872	31585624	T	C
6	rs2857696	31585692	G	A
6	rs144309021	31585744	T	C
6	rs2736178	31585821	C	A
6	rs2736177	31586094	C	T
6	rs550966440	31586461	C	T
6	rs558480233	31586663	G	T
6	rs3091280	31586742	A	G
6	rs6934719	31586761	A	G
6	rs9267520	31586916	C	G
6	rs187493325	31586928	G	C
6	rs545438041	31586932	A	G
6	rs190431129	31586995	A	G
6	rs140054334	31587042	T	C
6	rs3130621	31587083	C	T
6	rs62395791	31587280	A	G
6	rs574184246	31587408	A	C
6	rs575023534	31587549	C	G
6	rs2736176	31587561	C	G
6	rs192404792	31587599	C	T
6	rs551453873	31587822	A	G
6	rs2857694	31587870	T	A
6	rs3763295	31587938	G	A
6	rs192448035	31587961	T	C
6	rs539541692	31588000	C	T
6	rs149875956	31588231	T	C
6	rs144966791	31588282	G	T
6	rs2857693	31588384	T	G
6	rs114469043	31588865	G	A
6	rs144647382	31588924	T	C
6	rs3115665	31589264	G	C
6	rs545625066	31589277	T	C
6	rs140321526	31589610	A	G
6	rs2844472	31589676	G	A
6	rs2736173	31589735	T	C
6	rs115799162	31589754	C	T
6	rs138123770	31589955	G	C
6	rs3130068	31590354	G	A
6	rs543397473	31590494	C	T
6	rs138833239	31590715	C	G
6	rs3993757	31590746	T	C
6	rs2736172	31590898	T	C
6	rs11755228	31590921	G	T
6	rs547365632	31590986	G	A
6	rs554378442	31591193	T	C
6	rs147474235	31591198	T	C
6	rs537172005	31591206	A	G
6	rs3130069	31591218	G	A
6	rs200247738	31591697	C	G
6	rs3130070	31591808	G	A
6	rs2260051	31591918	A	T
6	rs2260050	31591928	G	A
6	rs2280801	31592064	T	C
6	rs114928949	31592082	A	C
6	rs376017547	31592362	G	T
6	rs3130622	31592524	C	G
6	rs116608969	31592525	A	G
6	rs3115664	31592636	T	C
6	rs189740986	31592637	A	G
6	rs28732152	31592645	A	G
6	rs28366151	31592715	T	C
6	rs3135044	31592820	T	C
6	rs138597248	31593041	A	G
6	rs17200837	31593265	T	G
6	rs2260000	31593476	G	A
6	rs180704814	31593559	G	C
6	rs147717718	31593815	C	G
6	rs34633614	31593844	A	G
6	rs138104927	31593950	G	A
6	rs186504243	31594128	C	A
6	rs2844470	31594181	T	A
6	rs181859287	31594250	A	G
6	rs148302854	31594288	T	C
6	rs11754824	31594348	A	G
6	rs375095186	31594556	C	T
6	rs3130071	31594628	T	A
6	rs183612130	31595445	T	C
6	rs2736171	31595487	G	A
6	rs192810781	31595503	T	C
6	rs146254949	31595657	A	G
6	rs9469031	31595795	T	C
6	rs113101460	31595835	T	C
6	rs1046080	31595882	C	A
6	rs45544132	31595926	T	C
6	rs3132450	31596138	G	A
6	rs572088015	31596285	T	C
6	rs35012663	31596487	T	A
6	rs115054168	31596558	T	C
6	rs2736165	31596675	G	A
6	rs13204983	31596679	T	C
6	rs114335898	31596774	G	C
6	rs139180718	31596794	G	A
6	rs144111210	31596832	A	G
6	rs3130623	31597700	T	C
6	rs2736163	31597708	T	C
6	rs2242660	31597753	A	G
6	rs17207225	31597757	T	C
6	rs3130624	31597875	G	A
6	rs537039887	31597910	A	G
6	rs3130625	31597915	A	G
6	rs535357491	31597986	G	C
6	rs35700586	31598037	A	T
6	rs182385042	31598057	A	G
6	rs73728958	31598197	G	C
6	rs547273020	31598245	G	A
6	rs2736161	31598293	A	G
6	rs12205407	31598342	A	T
6	rs3130626	31598489	G	A
6	rs11538262	31598523	T	C
6	rs78226731	31598555	A	G
6	rs41308311	31598675	A	G
6	rs79814110	31598792	G	A
6	rs547028470	31598981	G	A
6	rs116345584	31599162	A	C
6	rs201371154	31599251	A	G
6	rs115591494	31599370	C	G
6	rs78503551	31599556	C	A
6	rs10947220	31599594	G	A
6	rs574075964	31599660	G	A
6	rs116812250	31599673	T	C
6	rs545938957	31599743	A	C
6	rs573341599	31599830	T	C
6	rs41273260	31599876	G	A
6	rs550738539	31599899	T	C
6	rs140216447	31599917	A	G
6	rs546265421	31599995	A	G
6	rs150151816	31600032	G	C
6	rs41273264	31600106	A	C
6	rs141495447	31600141	G	A
6	rs558119478	31600261	C	T
6	rs35102093	31600297	A	G
6	rs2736158	31600304	C	G
6	rs199912782	31600312	C	G
6	rs114023787	31600511	T	C
6	rs35464047	31600670	A	G
6	rs62623662	31600696	A	G
6	rs141153018	31600719	T	C
6	rs116376510	31600730	A	G
6	rs188620497	31600780	G	A
6	rs2736157	31600820	G	A
6	rs3130627	31600851	T	G
6	rs141569278	31600893	T	C
6	rs146177007	31600906	G	A
6	rs2844466	31601012	C	T
6	rs2844465	31601022	C	T
6	rs200399206	31601180	A	G
6	rs2272593	31601344	T	C
6	rs191748563	31601500	G	A
6	rs2242659	31601513	G	A
6	rs2242658	31601520	C	T
6	rs11538263	31601735	A	G
6	rs3115663	31601843	C	T
6	rs560980870	31602077	G	A
6	rs142164582	31602219	A	T
6	rs547482834	31602366	T	G
6	rs371338060	31602377	A	G
6	rs147002415	31602388	G	A
6	rs147671125	31602398	T	C
6	rs34490239	31602426	T	C
6	rs2242657	31602489	C	T
6	rs142319955	31602547	C	T
6	rs115464946	31602654	T	C
6	rs111688037	31602679	C	T
6	rs560957172	31602701	A	G
6	rs138800268	31602870	C	T
6	rs17207239	31602894	C	G
6	rs1046089	31602967	A	G
6	rs35201773	31603045	G	A
6	rs553627458	31603174	C	T
6	rs11538264	31603189	A	G
6	rs575987312	31603253	A	G
6	rs150484029	31603408	T	C
6	rs2261033	31603591	A	G
6	rs571108881	31603597	T	A
6	rs535724333	31603672	G	A
6	rs143084976	31603702	A	C
6	rs11229	31603770	G	A
6	rs559415224	31603893	C	G
6	rs146143170	31603907	C	G
6	rs564459471	31604036	C	T
6	rs3132453	31604044	T	G
6	rs550898002	31604282	A	G
6	rs35502919	31604355	A	C
6	rs10885	31604591	T	C
6	rs11751596	31604620	C	T
6	rs34137317	31604894	T	C
6	rs35595439	31605016	C	T
6	rs4947329	31605149	T	C
6	rs529320476	31605165	G	C
6	rs2255741	31605167	A	G
6	rs2736155	31605199	G	C
6	rs1046756	31605278	T	C
6	rs7889	31605448	C	G
6	rs56826489	31605567	C	G
6	rs74443958	31605677	G	A
6	rs28366152	31605768	C	A
6	rs560328314	31605883	T	C
6	rs187567014	31606063	G	A
6	rs2077491	31606376	T	C
6	rs2077492	31606392	G	A
6	rs3130046	31606398	G	C
6	rs2077537	31606522	C	G
6	rs190452998	31606528	A	G
6	rs566796203	31606624	C	G
6	rs368669046	31606678	C	A
6	rs145301042	31606749	G	T
6	rs2178899	31606756	T	A
6	rs115247800	31606813	G	A
6	rs561549199	31606831	A	G
6	rs544304800	31606872	T	C
6	rs562618166	31606930	T	C
6	rs34745996	31606977	T	C
6	rs116555088	31607018	C	T
6	rs28732153	31607035	G	C
6	rs187838928	31607038	C	T
6	rs370801290	31607042	T	C
6	rs750332	31607050	C	T
6	rs151284021	31607108	T	C
6	rs743400	31607111	G	A
6	rs559214661	31607645	C	A
6	rs28732154	31607674	T	C
6	rs553612770	31607728	A	G
6	rs370098023	31607735	A	G
6	rs62395804	31607952	A	G
6	rs140224743	31608031	A	G
6	rs138429242	31608596	A	G
6	rs540876423	31608731	G	C
6	rs184511559	31608827	G	A
6	rs530156121	31608829	C	T
6	rs548566493	31608851	T	G
6	rs145164821	31608898	G	C
6	rs376286216	31609040	A	G
6	rs571201831	31609042	C	G
6	rs546902137	31609079	A	G
6	rs370336919	31609218	T	C
6	rs3130628	31609272	C	T
6	rs563820261	31609327	T	G
6	rs371314232	31609425	G	A
6	rs546227412	31609435	T	C
6	rs143860865	31609762	T	C
6	rs755714	31609813	T	C
6	rs148186069	31610082	A	G
6	rs200073459	31610109	A	C
6	rs542084968	31610112	A	G
6	rs557448963	31610130	G	A
6	rs184951155	31610340	G	C
6	rs1077394	31610384	C	T
6	rs3130047	31610479	T	C
6	rs1077393	31610529	A	G
6	rs1052486	31610686	A	G
6	rs139665716	31610923	C	T
6	rs573149201	31611037	T	A
6	rs9391731	31611062	A	C
6	rs2395047	31611158	T	C
6	rs12524536	31611256	C	T
6	rs181930340	31611425	T	C
6	rs146784903	31611680	T	C
6	rs7770976	31611746	A	G
6	rs760293	31611777	T	C
6	rs149780107	31611786	C	T
6	rs2077102	31611840	A	C
6	rs545591588	31612093	T	C
6	rs71563359	31612245	A	T
6	rs373845420	31612306	A	G
6	rs569186409	31612385	A	C
6	rs28732155	31612575	T	C
6	rs35843778	31612787	T	C
6	rs562746875	31613075	T	C
6	rs191109252	31613274	A	G
6	rs146563787	31613429	G	A
6	rs116719690	31613523	T	A
6	rs556277743	31613567	A	T
6	rs114919178	31613571	G	A
6	rs77250029	31613658	A	G
6	rs3130048	31613739	C	T
6	rs2844464	31613991	A	G
6	rs72850156	31614059	A	G
6	rs2242656	31614102	C	T
6	rs144038263	31614213	A	G
6	rs140624556	31614286	A	G
6	rs565245327	31614543	T	G
6	rs28732156	31614797	A	G
6	rs2844463	31615167	A	G
6	rs180712068	31615308	G	C
6	rs186497840	31615346	T	A
6	rs10484558	31615514	C	T
6	rs552517185	31615580	A	C
6	rs200547255	31615591	A	G
6	rs146969049	31615710	C	G
6	rs138001096	31616023	T	C
6	rs182126612	31616173	T	C
6	rs569347663	31616174	T	A
6	rs536927205	31616175	T	G
6	rs805303	31616366	A	G
6	rs181298010	31616462	A	G
6	rs148812517	31616491	G	A
6	rs41267058	31616561	G	A
6	rs557536764	31617033	C	G
6	rs189777683	31617166	T	C
6	rs202014985	31617455	A	G
6	rs574044890	31617482	G	A
6	rs552170229	31617553	G	C
6	rs191930337	31617581	C	T
6	rs558118735	31617861	C	G
6	rs805302	31617957	C	A
6	rs805301	31618121	C	A
6	rs546907267	31618207	A	G
6	rs148970331	31618293	A	G
6	rs111635820	31618398	T	C
6	rs115470510	31618511	A	G
6	rs143819600	31618546	C	T
6	rs558018082	31618563	A	G
6	rs805300	31618567	G	A
6	rs193029108	31618575	C	T
6	rs9380266	31618723	C	A
6	rs3130050	31618761	G	A
6	rs184827414	31618773	C	G
6	rs3115669	31619024	T	G
6	rs112356116	31619044	A	G
6	rs138039007	31619153	C	T
6	rs533907990	31619189	A	G
6	rs143549842	31619271	C	G
6	rs3117583	31619576	G	A
6	rs805299	31619652	A	T
6	rs534169983	31619770	T	G
6	rs149285678	31619776	A	G
6	rs562648062	31619794	T	A
6	rs144650766	31619935	A	G
6	rs148479426	31620014	A	G
6	rs813115	31620020	G	A
6	rs571850429	31620138	A	C
6	rs573538530	31620433	C	G
6	rs3117582	31620520	G	T
6	rs554168318	31620707	G	A
6	rs151261784	31620746	T	C
6	rs71563361	31620888	A	C
6	rs182103503	31621054	T	C
6	rs805298	31621095	T	G
6	rs573865360	31621139	T	C
6	rs146897208	31621688	G	A
6	rs79177639	31621766	A	G
6	rs6921907	31621978	T	C
6	rs1266078	31622043	G	T
6	rs9267528	31622141	T	C
6	rs79342353	31622142	A	G
6	rs554445191	31622161	A	T
6	rs74890500	31622348	A	G
6	rs805297	31622606	A	C
6	rs77322555	31622630	C	A
6	rs538218620	31622776	C	T
6	rs553368377	31622815	T	C
6	rs9404941	31622816	C	T
6	rs373597935	31622878	T	C
6	rs805296	31622893	C	T
6	rs76794541	31623416	A	G
6	rs564020319	31623545	C	T
6	rs41267062	31623693	A	G
6	rs150345955	31623834	G	A
6	rs805264	31623873	A	G
6	rs556762593	31623938	A	C
6	rs563802581	31624050	T	G
6	rs142677973	31624092	A	C
6	rs191756030	31624349	G	A
6	rs113947529	31624465	T	A
6	rs568592057	31624716	A	G
6	rs146017759	31624818	A	G
6	rs3117581	31624864	G	A
6	rs185616372	31625163	A	C
6	rs144313549	31625188	T	C
6	rs141953755	31625314	A	C
6	rs144753510	31625473	A	G
6	rs707922	31625507	T	G
6	rs707921	31625541	A	C
6	rs200256338	31625831	G	C
6	rs3132449	31626013	T	C
6	rs75629491	31626080	T	C
6	rs142936219	31626113	T	C
6	rs116316400	31626202	A	G
6	rs551344196	31626758	G	C
6	rs147944934	31627273	T	C
6	rs142009508	31627341	G	T
6	rs2242655	31627449	G	C
6	rs3130617	31627523	C	T
6	rs142552983	31627640	C	G
6	rs150937586	31627654	A	G
6	rs539538086	31627888	C	T
6	rs805263	31628113	C	A
6	rs145531009	31628140	T	G
6	rs28732157	31628216	T	C
6	rs148844907	31628397	A	T
6	rs805262	31628733	T	C
6	rs707920	31629096	C	T
6	rs805261	31629211	T	C
6	rs143479464	31629324	C	A
6	rs113102746	31629371	C	G
6	rs550167715	31629439	G	T
6	rs707974	31629499	G	A
6	rs112276942	31629620	T	A
6	rs11965323	31629638	T	G
6	rs533644890	31629645	C	G
6	rs34422607	31629682	C	G
6	rs183171137	31629777	A	G
6	rs73398259	31629825	G	T
6	rs7029	31629953	G	A
6	rs1062309	31629995	A	G
6	rs201946801	31630052	C	G
6	rs2295667	31630172	T	G
6	rs146741893	31630196	T	C
6	rs548755060	31630201	A	G
6	rs567379061	31630218	G	C
6	rs7992	31630241	T	C
6	rs367604820	31630315	T	C
6	rs59345959	31630665	A	G
6	rs559997087	31630718	T	C
6	rs3117580	31630968	A	G
6	rs559101263	31631257	C	T
6	rs541457116	31631324	A	G
6	rs76072474	31631334	G	A
6	rs805259	31631377	G	A
6	rs114733011	31631531	A	G
6	rs200856913	31631792	C	T
6	rs928814	31631907	A	G
6	rs35265780	31631921	A	G
6	rs35499542	31632088	C	G
6	rs201844667	31632127	A	G
6	rs3130618	31632134	A	C
6	rs144821605	31632329	A	C
6	rs2295665	31632686	T	C
6	rs62395807	31632808	A	T
6	rs35377600	31632899	T	C
6	rs118127996	31632900	A	G
6	rs36109315	31633001	G	T
6	rs2295664	31633165	A	C
6	rs151149159	31633315	A	C
6	rs34541484	31633389	C	T
6	rs188917548	31633390	A	G
6	rs28732159	31633482	C	T
6	rs3117579	31633496	T	G
6	rs805258	31633552	T	C
6	rs192460710	31633565	A	G
6	rs184522740	31633615	G	C
6	rs16899941	31633689	T	C
6	rs146452657	31633807	T	C
6	rs550699129	31633876	T	C
6	rs141052842	31633958	T	C
6	rs805257	31634193	G	A
6	rs9267529	31634570	C	A
6	rs200882439	31634602	T	C
6	rs71563362	31634705	G	T
6	rs36048548	31634971	T	C
6	rs35149168	31635198	C	T
6	rs141817418	31635394	A	G
6	rs150232085	31635456	T	C
6	rs200287448	31635597	A	G
6	rs14365	31635710	C	T
6	rs143249430	31635866	C	T
6	rs115820082	31635943	G	A
6	rs114220079	31636007	T	C
6	rs3117578	31636031	A	G
6	rs140054747	31636051	G	A
6	rs9267531	31636742	G	A
6	rs549636828	31636852	T	C
6	rs571224228	31636874	C	T
6	rs543850933	31637415	C	T
6	rs146729693	31637442	G	C
6	rs5872	31637734	T	A
6	rs537570358	31637757	T	C
6	rs4569	31637807	T	C
6	rs149149780	31638006	T	C
6	rs805268	31638178	C	A
6	rs143134683	31638287	C	T
6	rs35609644	31638848	T	C
6	rs576736203	31638849	A	G
6	rs2142234	31639129	A	G
6	rs150702998	31639256	A	C
6	rs139969505	31639348	A	G
6	rs3131377	31639420	A	G
6	rs576839622	31639493	A	C
6	rs112225194	31639523	G	A
6	rs2254083	31639741	T	C
6	rs805267	31639757	A	G
6	rs11758242	31639845	A	C
6	rs145945674	31639950	C	T
6	rs9267532	31639979	T	C
6	rs368822936	31640044	C	A
6	rs41267066	31640227	C	T
6	rs805266	31640252	T	C
6	rs1266076	31640518	G	T
6	rs114497759	31640700	C	T
6	rs116451562	31640764	T	C
6	rs9461715	31640795	A	C
6	rs72850166	31640879	C	T
6	rs11754259	31640887	T	A
6	rs183330864	31640928	G	A
6	rs147074177	31640967	T	C
6	rs62395814	31640999	G	C
6	rs533364332	31641002	A	C
6	rs707919	31641139	G	A
6	rs550707049	31641271	T	C
6	rs805272	31641386	T	G
6	rs149200685	31641435	A	G
6	rs3115668	31641485	T	C
6	rs76733255	31642651	T	C
6	rs188331179	31642731	G	A
6	rs571164638	31642796	G	A
6	rs533793806	31642815	T	C
6	rs805271	31643251	T	A
6	rs3115667	31643399	T	C
6	rs189381057	31643463	C	T
6	rs9378164	31643522	A	G
6	rs138530422	31643692	T	C
6	rs556321117	31643966	C	T
6	rs805270	31644090	G	C
6	rs805269	31644282	G	A
6	rs576802689	31644460	T	A
6	rs565435615	31644509	T	G
6	rs13295	31644640	G	A
6	rs149938650	31644679	A	C
6	rs9469032	31645426	G	C
6	rs144529120	31645541	A	G
6	rs559547754	31645729	A	G
6	rs9267533	31645922	T	C
6	rs145341718	31646018	A	G
6	rs565920552	31646275	A	G
6	rs141000589	31646313	A	G
6	rs2280800	31646398	A	C
6	rs3131376	31646683	A	G
6	rs9267534	31646766	C	T
6	rs145921744	31646986	A	G
6	rs11575852	31647001	G	A
6	rs529934845	31647066	C	G
6	rs17207322	31647442	C	T
6	rs138474731	31647563	A	G
6	rs805291	31647653	A	G
6	rs2736199	31647665	A	T
6	rs2736198	31647666	T	A
6	rs147973731	31647793	T	C
6	rs535776589	31648131	C	G
6	rs557132053	31648132	C	G
6	rs569477925	31648133	C	G
6	rs561103448	31648301	C	A
6	rs805290	31648403	T	C
6	rs111437489	31648442	A	G
6	rs150525699	31648482	A	G
6	rs9267535	31649149	G	C
6	rs574495054	31649746	A	G
6	rs531938391	31650464	A	G
6	rs114815162	31650809	A	G
6	rs535453543	31651052	A	G
6	rs144398060	31651158	T	C
6	rs9267536	31651194	C	A
6	rs2844462	31651247	A	G
6	rs191550070	31652593	T	G
6	rs574072455	31652845	T	C
6	rs545648905	31653010	A	G
6	rs560788746	31653019	A	C
6	rs1266075	31653120	A	G
6	rs550404395	31653234	C	T
6	rs568791710	31653253	A	C
6	rs151274057	31653313	G	T
6	rs189624690	31653748	T	C
6	rs561484457	31654104	A	G
6	rs185396626	31654254	G	A
6	rs2242654	31654491	A	G
6	rs79515906	31654533	T	C
6	rs707918	31654732	A	T
6	rs11552113	31654799	A	G
6	rs143100378	31655394	T	C
6	rs10573	31655438	A	G
6	rs577318022	31655451	A	G
6	rs544708496	31655503	A	G
6	rs371203333	31655682	A	G
6	rs531666335	31655686	A	G
6	rs200231878	31656049	T	G
6	rs142820048	31656146	G	C
6	rs59114240	31656232	C	T
6	rs147410580	31656339	G	C
6	rs180999181	31656467	A	G
6	rs75509151	31656514	T	C
6	rs139631157	31656559	A	G
6	rs915653	31657047	G	A
6	rs56061694	31657069	G	T
6	rs149770010	31657262	C	T
6	rs535024352	31657368	A	G
6	rs1475865	31657413	T	C
6	rs145780312	31657448	C	T
6	rs116797187	31657694	A	G
6	rs760294	31657701	A	C
6	rs707917	31657754	G	C
6	rs805283	31657924	A	G
6	rs144266164	31658006	G	A
6	rs141329347	31658230	A	G
6	rs545892145	31658234	G	C
6	rs184095096	31658383	A	G
6	rs28366155	31658634	G	A
6	rs60559550	31658763	C	T
6	rs552319270	31658829	T	A
6	rs557849522	31659109	G	A
6	rs529547111	31659382	C	T
6	rs150082035	31659487	T	G
6	rs567965760	31659714	C	A
6	rs805282	31659731	G	T
6	rs146945743	31660081	A	G
6	rs570292974	31660378	C	T
6	rs183338172	31660512	G	T
6	rs79179139	31660642	G	A
6	rs11552114	31660848	A	G
6	rs201684943	31660868	A	G
6	rs139667935	31660879	A	C
6	rs537836643	31661016	T	C
6	rs191757655	31661103	A	G
6	rs372793762	31661253	A	G
6	rs805281	31661489	C	T
6	rs141431460	31661690	T	C
6	rs183968103	31661708	G	C
6	rs559898220	31661863	A	G
6	rs9469036	31662034	G	A
6	rs538383002	31662123	T	C
6	rs805280	31662229	G	A
6	rs805279	31662269	A	G
6	rs185764122	31662280	A	G
6	rs573650380	31662385	A	G
6	rs190289147	31662408	G	T
6	rs805278	31662463	T	C
6	rs139932338	31662501	G	C
6	rs115651779	31662599	C	T
6	rs554816658	31662777	A	G
6	rs805277	31662957	T	C
6	rs577356188	31663128	G	A
6	rs188726958	31663432	A	G
6	rs189523919	31663681	A	G
6	rs12529661	31663785	T	A
6	rs570285069	31663873	T	C
6	rs180766241	31663932	G	C
6	rs149012727	31664142	C	G
6	rs805276	31664219	G	A
6	rs805275	31664244	C	T
6	rs805274	31665194	C	T
6	rs186090629	31665239	A	C
6	rs536228298	31665351	C	T
6	rs112345097	31665416	T	C
6	rs805273	31665452	A	G
6	rs547086898	31665790	C	T
6	rs530178255	31665804	C	T
6	rs531069943	31666027	C	A
6	rs138574997	31666098	C	T
6	rs565757644	31666411	T	C
6	rs9267539	31666424	C	A
6	rs1266074	31666551	T	C
6	rs79317659	31666575	T	C
6	rs9267540	31666606	T	C
6	rs574832131	31666830	G	A
6	rs9267541	31666893	G	C
6	rs111338042	31666910	A	G
6	rs11753064	31666911	T	C
6	rs542451668	31666951	G	A
6	rs148737773	31667008	T	C
6	rs1266073	31667028	A	C
6	rs557785081	31667054	C	T
6	rs189218887	31667058	T	C
6	rs558628284	31667177	T	C
6	rs193092687	31667198	G	A
6	rs191948333	31667469	T	C
6	rs528488538	31667663	A	G
6	rs569759939	31667901	C	T
6	rs9267542	31668049	T	C
6	rs575330030	31668432	C	G
6	rs557686163	31668471	C	T
6	rs9267543	31668548	A	T
6	rs7747578	31668550	C	T
6	rs551718581	31668585	G	A
6	rs181938326	31668605	C	T
6	rs141166569	31669035	C	T
6	rs2295663	31669295	G	A
6	rs573313932	31669340	T	C
6	rs984685	31669457	T	C
6	rs1266071	31669496	T	C
6	rs114276434	31669585	C	T
6	rs144962879	31669782	A	G
6	rs551585963	31669903	A	G
6	rs556875744	31670515	A	G
6	rs143062730	31670571	G	T
6	rs546061480	31670621	C	T
6	rs186699873	31670649	G	C
6	rs140251264	31670897	T	C
6	rs13207247	31671130	G	T
6	rs369720564	31671264	G	A
6	rs76741946	31671297	G	A
6	rs183327715	31671494	T	G
6	rs28366156	31671498	C	T
6	rs9267544	31671557	A	C
6	rs187643806	31671642	C	G
6	rs146066181	31671820	T	A
6	rs9267545	31671879	A	G
6	rs537558805	31672098	T	C
6	rs577588549	31672239	G	A
6	rs28366157	31672242	G	A
6	rs34406901	31672268	G	A
6	rs148571474	31672712	T	C
6	rs143980993	31672734	T	C
6	rs185013980	31673002	A	G
6	rs189394597	31673086	T	C
6	rs12111466	31673145	A	T
6	rs12110529	31673146	T	A
6	rs570042736	31673187	T	C
6	rs537232695	31673200	C	T
6	rs9267546	31673436	A	G
6	rs141002681	31673535	A	G
6	rs12525100	31673895	T	A
6	rs11760093	31674086	G	T
6	rs150936079	31674210	A	G
6	rs115639191	31674639	A	G
6	rs116974209	31674749	C	G
6	rs537344588	31674859	C	T
6	rs558676461	31674862	C	T
6	rs17200969	31674944	G	T
6	rs17200976	31674996	G	A
6	rs563348362	31675190	C	T
6	rs805295	31675297	T	C
6	rs186360063	31675308	C	T
6	rs9267547	31675501	A	G
6	rs146478129	31675760	G	C
6	rs2242653	31675765	A	G
6	rs9267548	31675985	T	C
6	rs552192584	31676443	T	C
6	rs812561	31676641	T	C
6	rs147305559	31676659	T	C
6	rs28366158	31676703	A	C
6	rs573410326	31677036	G	T
6	rs805289	31677037	G	T
6	rs183857550	31677161	T	C
6	rs188398421	31677162	A	G
6	rs148624232	31677271	A	G
6	rs9267549	31677391	A	G
6	rs566874186	31677571	A	G
6	rs575211648	31677843	A	G
6	rs143875307	31677853	G	A
6	rs61740977	31677953	A	G
6	rs139223043	31678016	G	A
6	rs191554949	31678023	T	C
6	rs551873672	31678024	C	A
6	rs805288	31678028	T	C
6	rs11575846	31678073	C	G
6	rs572321341	31678274	G	A
6	rs376870902	31678379	G	A
6	rs17207370	31678691	T	C
6	rs144023501	31678729	A	G
6	rs805287	31678730	G	A
6	rs6916278	31678774	A	G
6	rs60149397	31678960	A	G
6	rs549640276	31679299	A	G
6	rs805286	31679307	G	A
6	rs805285	31679465	C	G
6	rs549944529	31679715	C	T
6	rs148937462	31679751	T	A
6	rs181930286	31679778	G	C
6	rs547927495	31679828	T	C
6	rs9469040	31679874	T	G
6	rs561362341	31680109	T	C
6	rs9469041	31680205	A	G
6	rs2273611	31680385	T	C
6	rs185525112	31680528	G	A
6	rs117855151	31680532	A	G
6	rs35044398	31680540	C	T
6	rs572413033	31680566	T	C
6	rs385306	31681160	A	G
6	rs442391	31681289	T	C
6	rs571355426	31681564	T	C
6	rs200986075	31681678	G	T
6	rs112665528	31681905	T	C
6	rs805284	31682029	A	G
6	rs149252748	31682139	T	C
6	rs11575850	31682213	C	G
6	rs552921091	31682607	A	T
6	rs142157087	31682788	A	G
6	rs17201004	31682824	G	A
6	rs115229969	31682840	A	G
6	rs9469042	31683018	C	T
6	rs148232713	31683131	T	C
6	rs557331085	31683139	A	C
6	rs3749952	31683157	G	T
6	rs149949042	31683215	A	C
6	rs17207391	31683242	T	C
6	rs11575849	31683443	T	C
6	rs530687450	31683503	A	G
6	rs147670560	31683518	C	T
6	rs142319575	31683594	T	C
6	rs539480298	31683868	C	A
6	rs116714353	31684103	A	G
6	rs559307102	31684137	C	T
6	rs541931090	31684189	A	G
6	rs369035697	31684681	T	G
6	rs183594073	31684745	A	G
6	rs12524467	31684790	A	G
6	rs561298309	31684814	A	G
6	rs9461716	31684843	C	T
6	rs9461717	31684844	A	G
6	rs187312719	31684857	A	G
6	rs371247826	31685092	T	A
6	rs374357128	31685094	A	T
6	rs148990213	31685366	G	A
6	rs534213435	31685574	T	G
6	rs567903620	31685642	T	A
6	rs3131384	31685654	G	C
6	rs575256689	31685832	G	A
6	rs405722	31685945	A	C
6	rs111494486	31686053	G	A
6	rs113665807	31686172	G	A
6	rs15574	31686497	A	G
6	rs113754108	31686601	C	T
6	rs372885730	31686639	T	G
6	rs396763	31686726	C	T
6	rs11575848	31686943	T	C
6	rs1065356	31687008	A	G
6	rs117894946	31687027	C	G
6	rs151314696	31687080	T	C
6	rs192973944	31687260	T	C
6	rs117184845	31687270	A	G
6	rs369253956	31687325	T	G
6	rs145979200	31687609	T	C
6	rs367946534	31687869	T	C
6	rs139853119	31688032	A	G
6	rs149684794	31688130	A	G
6	rs531596078	31688138	C	T
6	rs144557138	31688161	A	G
6	rs376510	31688200	T	C
6	rs805294	31688217	G	A
6	rs2736197	31688388	T	G
6	rs181222024	31688429	A	G
6	rs805293	31688518	A	T
6	rs4713479	31688799	T	C
6	rs200403508	31689481	G	A
6	rs531444868	31689528	A	G
6	rs805292	31690009	A	G
6	rs147640533	31690106	T	C
6	rs55932544	31690356	A	G
6	rs186095601	31690580	T	C
6	rs577396023	31690725	T	C
6	rs182729373	31690738	A	C
6	rs75746146	31690876	G	C
6	rs552957619	31691078	T	C
6	rs569297882	31691099	A	C
6	rs540988145	31691208	G	A
6	rs192428061	31691355	A	G
6	rs146950118	31691416	G	C
6	rs453098	31691657	A	G
6	rs4947252	31691666	A	C
6	rs200622244	31691751	A	G
6	rs576980709	31691826	A	G
6	rs17201018	31691850	T	C
6	rs188943328	31691851	T	G
6	rs805306	31692163	G	A
6	rs11575845	31692386	G	C
6	rs150417881	31692395	T	C
6	rs369290330	31692535	A	C
6	rs407283	31692970	A	G
6	rs529379820	31693032	G	A
6	rs59002496	31693099	A	C
6	rs535218939	31693657	A	G
6	rs77994191	31693767	A	G
6	rs375248659	31693867	A	G
6	rs567736852	31694278	A	G
6	rs556626959	31694427	G	A
6	rs45565837	31694859	T	C
6	rs145447627	31695043	G	A
6	rs148908277	31695054	G	C
6	rs11540321	31695368	A	G
6	rs138907940	31695437	A	G
6	rs28366162	31695590	C	T
6	rs181030183	31695599	T	C
6	rs545495141	31695815	C	T
6	rs563315874	31696080	T	C
6	rs551047791	31696199	C	T
6	rs139006870	31696321	A	G
6	rs11752493	31696413	G	C
6	rs188974620	31696414	A	C
6	rs186322662	31696514	A	T
6	rs565274260	31696848	T	C
6	rs528270902	31697332	T	C
6	rs805305	31697387	G	C
6	rs707916	31697558	A	G
6	rs72850173	31697562	T	C
6	rs17207419	31697700	G	A
6	rs577124244	31697837	A	C
6	rs9267551	31697957	C	G
6	rs805304	31698088	G	T
6	rs533659033	31698141	G	C
6	rs2272592	31698352	T	C
6	rs144365219	31698714	A	T
6	rs17201046	31699573	A	G
6	rs17201053	31699901	T	C
6	rs9469043	31699932	A	T
6	rs2293852	31699980	A	C
6	rs2736194	31700657	T	G
6	rs187879710	31700665	A	G
6	rs112920134	31700796	C	G
6	rs142893798	31701124	G	C
6	rs151059852	31701345	C	T
6	rs146838412	31701828	T	C
6	rs117944423	31701901	C	G
6	rs184577221	31702400	C	T
6	rs371230070	31702528	A	G
6	rs138384010	31702534	A	C
6	rs180759946	31702605	T	G
6	rs149244360	31702663	C	G
6	rs400547	31702710	T	C
6	rs189402145	31703006	G	A
6	rs375470390	31703074	G	A
6	rs114999198	31703376	T	G
6	rs574191288	31703410	T	G
6	rs112962488	31703412	T	C
6	rs560883633	31703650	G	C
6	rs186088430	31703904	T	C
6	rs115835046	31703922	C	G
6	rs573097614	31704084	T	G
6	rs527333400	31704135	T	C
6	rs111541859	31704175	C	G
6	rs3131383	31704294	T	G
6	rs549280099	31704327	A	G
6	rs537552438	31704359	A	G
6	rs550722391	31704375	T	C
6	rs115204832	31704411	G	A
6	rs150796647	31704487	G	A
6	rs73728978	31704681	A	G
6	rs28366163	31704804	A	T
6	rs60900316	31704922	T	C
6	rs378538	31704934	T	C
6	rs145269503	31705126	A	G
6	rs377749	31705183	C	A
6	rs140639737	31705766	C	T
6	rs3101018	31705864	T	C
6	rs151113991	31706440	G	T
6	rs28381339	31706474	C	G
6	rs536203955	31706628	C	T
6	rs187907322	31706640	T	C
6	rs2736154	31706850	T	A
6	rs396369	31706852	A	T
6	rs13194402	31707344	T	C
6	rs190871942	31707482	G	T
6	rs531365442	31707502	G	C
6	rs28381344	31707526	A	G
6	rs17201067	31707696	C	T
6	rs547282530	31707701	G	T
6	rs3131382	31707730	T	C
6	rs28381345	31707829	C	T
6	rs17207454	31707964	T	C
6	rs575112404	31708098	T	C
6	rs409558	31708147	C	T
6	rs2075789	31708328	T	C
6	rs3131381	31708463	A	C
6	rs188686338	31708835	T	G
6	rs28381348	31708910	C	T
6	rs28381349	31709045	T	C
6	rs142798757	31709181	T	A
6	rs184969969	31709229	G	C
6	rs187887850	31709318	A	G
6	rs1144709	31709349	T	C
6	rs559263485	31709453	T	C
6	rs144641977	31709459	G	A
6	rs74591625	31709530	C	G
6	rs28745893	31709580	C	G
6	rs528524632	31709591	G	A
6	rs557603749	31709733	G	C
6	rs558653739	31709753	A	G
6	rs3131380	31709778	G	A
6	rs564647426	31709889	G	A
6	rs28745895	31709969	A	C
6	rs1144708	31710020	T	C
6	rs11758142	31710029	T	G
6	rs190310791	31710050	C	T
6	rs551324257	31710059	C	T
6	rs28381350	31710104	A	G
6	rs28381351	31710120	T	C
6	rs186697910	31710159	T	C
6	rs28381352	31710245	A	G
6	rs28381353	31710282	C	G
6	rs564383176	31710436	T	C
6	rs181010068	31710812	A	G
6	rs707915	31710968	A	T
6	rs17201102	31711078	G	A
6	rs185080117	31711089	A	C
6	rs2293861	31711124	T	C
6	rs28381355	31711572	A	G
6	rs28381356	31711580	A	G
6	rs11964779	31711624	C	A
6	rs187068886	31711652	T	C
6	rs544248641	31711774	G	C
6	rs191986866	31711837	T	C
6	rs545671167	31711901	G	C
6	rs201310137	31712032	G	C
6	rs568820025	31712129	C	A
6	rs2075788	31712181	G	T
6	rs3132445	31712196	A	G
6	rs141362221	31712268	A	T
6	rs555618355	31712275	T	G
6	rs532048749	31712421	G	A
6	rs561123069	31712716	A	G
6	rs2075787	31712817	T	G
6	rs202161678	31713045	A	C
6	rs3749953	31713124	G	A
6	rs375092546	31713149	G	A
6	rs138015643	31713304	C	T
6	rs577681291	31713399	A	G
6	rs3828922	31713454	T	C
6	rs3132444	31713565	T	G
6	rs707914	31713566	G	A
6	rs186828768	31713748	G	T
6	rs4947330	31713785	T	C
6	rs12177823	31713823	A	G
6	rs368880246	31713833	A	G
6	rs41315808	31713835	A	G
6	rs561199146	31713857	G	T
6	rs61036903	31713892	T	A
6	rs3132443	31714031	A	G
6	rs185782768	31714186	G	A
6	rs12191233	31714220	C	G
6	rs140330258	31714302	A	G
6	rs572184129	31714505	A	G
6	rs576021093	31714686	A	G
6	rs193191592	31714838	T	C
6	rs530157673	31715260	G	C
6	rs114979588	31715332	A	G
6	rs188743283	31715479	T	C
6	rs147764015	31715543	A	G
6	rs569533194	31715561	C	T
6	rs141245431	31715570	A	G
6	rs9267559	31715642	A	G
6	rs181227517	31715815	G	A
6	rs3130484	31715882	C	T
6	rs559101005	31715890	A	G
6	rs552553638	31716242	G	C
6	rs116043458	31716436	G	A
6	rs568630180	31716467	T	C
6	rs536050382	31716474	A	G
6	rs569773555	31716657	A	G
6	rs143476173	31716840	G	C
6	rs150984307	31716929	T	G
6	rs28745897	31717066	T	C
6	rs551869732	31717279	C	A
6	rs28381365	31717597	C	T
6	rs28381366	31717641	C	T
6	rs3117572	31717692	A	G
6	rs1150793	31717696	G	A
6	rs149591487	31717848	A	C
6	rs2299850	31718035	T	C
6	rs17207489	31718370	C	G
6	rs17207496	31718394	T	C
6	rs3117573	31718396	G	C
6	rs2299851	31718602	A	G
6	rs140210589	31718769	C	T
6	rs28399969	31718776	T	A
6	rs28399970	31718777	A	T
6	rs528197757	31718930	A	G
6	rs28399971	31718934	A	G
6	rs550850318	31719008	T	C
6	rs566694765	31719269	G	C
6	rs149917399	31719327	T	C
6	rs193097435	31719341	G	A
6	rs577949612	31719595	T	G
6	rs11751961	31720010	A	G
6	rs144755214	31720269	T	C
6	rs543384123	31720505	C	A
6	rs577634788	31720670	G	A
6	rs572304634	31720838	A	G
6	rs114216441	31720848	A	G
6	rs3131379	31721033	A	G
6	rs145519200	31721133	A	G
6	rs28399972	31721545	A	G
6	rs189272886	31721662	T	C
6	rs554837040	31721677	G	A
6	rs4713482	31721684	A	G
6	rs117674365	31721909	T	C
6	rs568050003	31721917	C	T
6	rs9296001	31722262	T	C
6	rs186327758	31722487	C	T
6	rs9267560	31722740	G	A
6	rs3130486	31722780	T	C
6	rs9469046	31723088	T	C
6	rs149369047	31723089	A	G
6	rs555252577	31723100	A	T
6	rs541694409	31723209	A	G
6	rs374423900	31723359	A	G
6	rs3130487	31723389	C	T
6	rs140042511	31723454	A	G
6	rs144096670	31723660	G	C
6	rs11754464	31723735	T	C
6	rs532443574	31723747	A	G
6	rs531001020	31724094	A	G
6	rs571076644	31724138	A	G
6	rs181535692	31724216	C	T
6	rs805826	31724219	C	G
6	rs554553569	31724412	T	C
6	rs576314572	31724481	C	G
6	rs150543471	31724504	T	C
6	rs3117574	31725230	A	G
6	rs574903662	31725279	T	C
6	rs3131378	31725285	G	A
6	rs568889310	31725398	G	T
6	rs28399974	31725411	G	A
6	rs536694172	31725667	A	G
6	rs192230588	31725828	T	C
6	rs28399976	31725978	G	C
6	rs28399977	31726056	T	C
6	rs528769588	31726154	C	T
6	rs116691951	31726163	G	A
6	rs3117575	31726253	C	T
6	rs17207503	31726256	A	G
6	rs707939	31726688	A	C
6	rs3117576	31726794	C	T
6	rs17207524	31726850	T	G
6	rs540876100	31727134	C	T
6	rs187182397	31727405	T	C
6	rs530493205	31727435	C	T
6	rs3117577	31727474	G	A
6	rs192714206	31727553	A	C
6	rs184719070	31727558	A	C
6	rs148141515	31727573	A	G
6	rs9461718	31727822	C	A
6	rs200560654	31727856	T	G
6	rs3115672	31727897	T	C
6	rs45468693	31727919	G	T
6	rs61748589	31727989	G	A
6	rs28399980	31728102	A	G
6	rs2075801	31728267	A	G
6	rs529144916	31728534	T	C
6	rs28399982	31728541	T	C
6	rs184130589	31748113	C	G
6	rs564284500	31748238	T	C
6	rs550720138	31748422	G	A
6	rs199756747	31748431	T	C
6	rs192239028	31748685	A	G
6	rs707926	31748820	A	G
6	rs915652	31749142	A	G
6	rs915651	31749184	A	G
6	rs555708628	31749492	C	T
6	rs743399	31749804	T	C
6	rs374540403	31750029	A	G
6	rs535534249	31750243	G	A
6	rs11531	31750509	A	G
6	rs2273613	31750517	C	T
6	rs139579796	31750542	C	T
6	rs56192709	31750919	T	G
6	rs149665710	31750934	C	T
6	rs28732160	31751071	T	C
6	rs144343128	31751265	T	C
6	rs56229298	31751517	A	C
6	rs12213415	31751588	A	G
6	rs189421244	31751720	A	G
6	rs707924	31751727	T	C
6	rs532053678	31751732	T	C
6	rs200836448	31751973	T	C
6	rs11759353	31752320	A	G
6	rs536761781	31753366	C	T
6	rs35756329	31753423	C	T
6	rs11751198	31753526	A	G
6	rs542756700	31753707	A	G
6	rs574527279	31753776	A	G
6	rs140091914	31754008	A	G
6	rs707923	31754052	C	A
6	rs555078773	31754181	T	C
6	rs146968473	31754260	G	A
6	rs2753961	31754830	C	T
6	rs183080247	31755634	A	G
6	rs138561526	31755662	A	G
6	rs9469053	31755776	G	A
6	rs546702166	31755945	A	C
6	rs148097459	31755971	C	T
6	rs536731954	31756230	A	T
6	rs12529130	31756309	A	C
6	rs540986518	31756311	T	C
6	rs112119371	31756409	T	C
6	rs570738328	31756418	A	C
6	rs146099820	31756494	T	G
6	rs115050884	31756802	A	T
6	rs114778939	31757190	A	T
6	rs117678546	31757401	A	G
6	rs140088572	31757540	A	G
6	rs189158375	31757568	T	C
6	rs9267563	31757658	A	G
6	rs557963596	31757661	T	C
6	rs540419645	31757726	A	G
6	rs142006308	31757791	A	G
6	rs186708406	31757802	A	G
6	rs569173765	31757844	A	T
6	rs568028252	31758190	T	C
6	rs535415487	31758195	G	A
6	rs71563368	31758240	A	G
6	rs181081265	31758241	T	C
6	rs560718821	31758905	T	G
6	rs6899983	31758931	C	A
6	rs72842403	31758938	T	A
6	rs186157171	31758940	A	T
6	rs145403674	31758942	C	T
6	rs568919831	31759231	G	A
6	rs5030796	31759739	G	C
6	rs145819686	31759853	T	C
6	rs556264988	31760421	A	T
6	rs192709471	31760649	T	C
6	rs555956920	31761038	G	A
6	rs9469054	31761063	A	G
6	rs572443806	31761076	T	C
6	rs12207158	31761083	T	A
6	rs142045354	31761152	A	G
6	rs111359007	31761201	A	T
6	rs2607014	31761213	A	G
6	rs193195815	31761291	C	A
6	rs3115670	31761865	T	C
6	rs544753566	31762000	A	T
6	rs560163564	31762002	A	G
6	rs115668100	31762141	A	G
6	rs144882047	31762257	T	C
6	rs4713488	31762311	C	T
6	rs147562423	31762317	G	A
6	rs536746957	31762389	A	G
6	rs190024625	31762465	A	G
6	rs2607015	31762843	C	G
6	rs2753960	31762844	T	G
6	rs75518884	31763744	A	G
6	rs148883936	31763809	T	C
6	rs143562399	31763861	T	C
6	rs534892	31763942	C	G
6	rs571083732	31764185	C	T
6	rs535011408	31764206	T	C
6	rs554275836	31764366	G	A
6	rs529943630	31764614	A	C
6	rs183043854	31764704	A	C
6	rs480092	31764899	C	T
6	rs17207552	31765056	C	G
6	rs138201316	31765377	C	T
6	rs576406282	31765409	C	A
6	rs11555256	31765495	A	T
6	rs200076781	31765688	G	A
6	rs201422522	31765862	A	T
6	rs533681143	31765864	A	T
6	rs557699552	31765865	A	T
6	rs535796809	31765941	T	C
6	rs2736425	31765984	A	G
6	rs546256920	31766014	G	A
6	rs550894287	31766402	A	G
6	rs2763980	31766660	T	C
6	rs67497292	31766844	G	A
6	rs115443704	31766872	C	T
6	rs140330441	31766992	C	T
6	rs142048851	31767034	A	G
6	rs183400210	31767170	A	G
6	rs560783583	31767324	A	G
6	rs139101252	31767667	C	A
6	rs191787075	31767836	A	G
6	rs184229371	31767898	A	G
6	rs13207465	31768055	T	G
6	rs545724233	31768072	T	C
6	rs560506424	31768143	G	A
6	rs35604230	31768305	A	G
6	rs550551632	31768463	A	G
6	rs533070321	31768521	A	G
6	rs143526845	31768533	A	G
6	rs146752130	31768538	A	C
6	rs190805420	31768610	T	C
6	rs681331	31768799	C	A
6	rs523727	31768800	G	A
6	rs140543031	31768893	G	A
6	rs12212242	31768971	G	A
6	rs148078585	31769112	G	T
6	rs59324322	31769155	C	G
6	rs143192176	31769439	A	G
6	rs73400280	31769479	A	G
6	rs553889149	31769529	T	C
6	rs555193818	31769538	G	A
6	rs112046281	31769614	A	G
6	rs4711277	31769684	A	G
6	rs9461726	31769796	T	C
6	rs58556649	31770005	T	C
6	rs369541467	31770039	G	A
6	rs139938004	31770134	A	G
6	rs143354909	31770264	T	C
6	rs146717832	31770265	A	G
6	rs9296002	31770411	T	C
6	rs577663913	31770461	A	G
6	rs149947545	31770483	A	T
6	rs181327715	31770585	A	G
6	rs114832009	31770823	T	C
6	rs147897125	31771283	A	G
6	rs547195937	31771546	C	T
6	rs543394851	31771612	A	T
6	rs565078880	31771691	G	A
6	rs117254600	31771815	T	C
6	rs1150748	31771916	C	G
6	rs625421	31772093	A	C
6	rs192430508	31772434	A	C
6	rs494718	31772516	A	G
6	rs373498609	31772540	T	C
6	rs12206352	31772829	T	C
6	rs372234084	31773302	T	C
6	rs184004642	31773521	C	T
6	rs534954769	31773581	C	T
6	rs553187647	31773617	C	G
6	rs2242668	31773821	T	C
6	rs151005403	31773948	C	T
6	rs17201171	31773975	C	T
6	rs139706229	31774002	A	G
6	rs529422807	31774039	G	A
6	rs185432341	31774529	A	C
6	rs563136654	31774710	T	C
6	rs113065708	31774788	C	T
6	rs77631579	31774845	A	G
6	rs539531436	31774869	T	C
6	rs574239684	31775107	C	T
6	rs35444838	31775984	C	T
6	rs34286262	31776129	G	A
6	rs35908977	31776241	G	A
6	rs34606581	31776342	A	G
6	rs572878332	31776398	A	T
6	rs534729458	31776518	G	A
6	rs562765069	31776523	C	T
6	rs547828	31776604	A	G
6	rs556285016	31776904	A	G
6	rs552412	31777077	T	C
6	rs572707660	31777111	T	C
6	rs13193280	31777157	A	G
6	rs553414	31777192	G	A
6	rs562381562	31777234	C	G
6	rs185687383	31777247	T	C
6	rs34814308	31777641	T	C
6	rs34636308	31777687	T	C
6	rs2075800	31777946	T	C
6	rs566393477	31778076	A	T
6	rs2227955	31778077	G	T
6	rs2227956	31778272	G	A
6	rs2227957	31778307	A	G
6	rs2075799	31778529	T	C
6	rs144473542	31778802	T	C
6	rs35326839	31778831	G	A
6	rs34620296	31778948	T	C
6	rs139868987	31778950	A	G
6	rs116768554	31779003	T	C
6	rs150472288	31779089	T	C
6	rs34581993	31779213	T	C
6	rs145946517	31779530	A	G
6	rs149831348	31779830	C	G
6	rs541693232	31779847	T	C
6	rs118191775	31779953	T	C
6	rs7757496	31780235	A	C
6	rs115333512	31780239	T	C
6	rs145854687	31780353	A	G
6	rs481825	31780594	A	C
6	rs35570187	31780885	G	C
6	rs34053064	31781748	A	G
6	rs552213684	31781924	A	G
6	rs12213612	31781957	A	G
6	rs542281670	31782144	C	G
6	rs34431565	31782180	T	G
6	rs12526722	31782451	C	A
6	rs34416404	31782544	A	C
6	rs114151859	31782586	A	G
6	rs16867582	31782617	A	C
6	rs188721899	31782645	G	A
6	rs34378923	31782855	G	A
6	rs4713489	31782943	A	G
6	rs546838616	31783107	A	T
6	rs568285655	31783124	A	G
6	rs1008438	31783208	C	A
6	rs572932859	31783272	T	C
6	rs33934112	31783376	A	C
6	rs11557922	31783437	C	T
6	rs1043618	31783507	C	G
6	rs2242667	31783527	C	A
6	rs1043620	31783755	T	C
6	rs562047	31783863	C	G
6	rs578191843	31784929	T	C
6	rs506770	31785228	G	C
6	rs540214133	31785308	C	T
6	rs41269733	31785820	A	G
6	rs148749101	31786077	A	G
6	rs9348877	31786089	A	G
6	rs41269737	31786182	T	C
6	rs17201185	31786192	C	A
6	rs41270645	31786318	A	G
6	rs17201192	31786365	T	G
6	rs183913789	31786408	A	G
6	rs539385639	31786421	C	A
6	rs144541086	31786478	C	G
6	rs555137803	31786551	C	G
6	rs181468912	31786554	T	G
6	rs555790896	31786664	C	T
6	rs62395827	31786730	T	C
6	rs2844459	31786872	G	A
6	rs2763977	31786963	A	G
6	rs137858104	31787011	T	C
6	rs548771027	31787041	T	C
6	rs190263387	31787120	T	G
6	rs1265947	31787167	T	C
6	rs538269673	31787168	A	G
6	rs572314507	31787325	T	C
6	rs569406897	31787430	A	G
6	rs191030427	31787647	T	C
6	rs142793531	31787699	G	A
6	rs530474226	31787749	T	C
6	rs77488547	31788015	C	T
6	rs9469058	31788050	A	T
6	rs115641235	31788075	G	A
6	rs559042697	31788192	A	G
6	rs62395828	31788479	G	A
6	rs139669454	31788576	A	G
6	rs532280871	31788851	G	A
6	rs535883826	31788987	T	A
6	rs558826392	31789177	T	C
6	rs116769883	31789205	T	C
6	rs144722924	31789529	T	C
6	rs114691438	31790089	G	A
6	rs534542031	31790315	C	A
6	rs551855311	31790484	A	G
6	rs144420457	31790515	T	C
6	rs548203200	31790918	A	C
6	rs534035446	31790938	C	A
6	rs192548626	31791393	T	C
6	rs563396703	31792023	A	G
6	rs373317803	31792078	C	T
6	rs7755290	31792174	G	A
6	rs562132467	31792225	G	A
6	rs78292716	31792508	G	A
6	rs544826044	31792754	A	G
6	rs140702669	31793165	A	G
6	rs184922330	31793230	A	G
6	rs150121560	31793236	T	C
6	rs572036131	31793286	G	A
6	rs568998270	31793322	T	C
6	rs566786099	31793457	T	G
6	rs34614836	31793781	G	T
6	rs35440917	31793808	A	C
6	rs34964264	31794086	A	G
6	rs527649107	31794152	A	T
6	rs35925297	31794185	G	A
6	rs187587622	31794230	T	G
6	rs190885585	31794231	T	C
6	rs183394334	31794342	A	G
6	rs148310376	31794419	A	G
6	rs35294112	31794443	C	T
6	rs2763979	31794592	T	C
6	rs548009367	31794916	C	T
6	rs17207559	31794963	G	T
6	rs7771177	31794987	C	A
6	rs573265664	31795030	G	A
6	rs566144133	31795056	G	A
6	rs13217108	31795140	T	C
6	rs376368028	31795269	G	A
6	rs11576017	31795275	T	C
6	rs11576016	31795299	T	C
6	rs11576015	31795345	A	G
6	rs181732231	31795436	G	C
6	rs566295595	31795481	T	C
6	rs139873915	31795500	A	G
6	rs11576014	31795536	A	G
6	rs36058616	31795548	T	C
6	rs6457452	31795550	T	C
6	rs11576013	31795561	C	G
6	rs11576012	31795619	T	C
6	rs202014917	31795716	T	C
6	rs34004874	31795745	A	G
6	rs144223778	31796057	C	G
6	rs483638	31797223	G	A
6	rs41312325	31797272	A	C
6	rs56280220	31797422	C	G
6	rs558798778	31797627	A	G
6	rs200684519	31797632	C	T
6	rs146946127	31797747	G	C
6	rs531028875	31797811	C	G
6	rs564834394	31797860	G	C
6	rs35987121	31798287	A	G
6	rs189005016	31798454	A	G
6	rs74600001	31798518	T	A
6	rs565599	31798593	C	G
6	rs192057665	31798657	T	G
6	rs182713637	31798658	T	G
6	rs34974284	31798707	T	C
6	rs552136262	31798715	C	T
6	rs7764451	31798942	A	G
6	rs3115674	31799076	G	T
6	rs540735400	31799166	C	G
6	rs7764682	31799291	T	C
6	rs563573192	31799312	A	G
6	rs34278010	31799353	A	G
6	rs7765136	31799393	A	G
6	rs7769158	31799494	T	G
6	rs72842411	31799733	A	G
6	rs112087434	31800027	G	C
6	rs74632039	31800202	A	G
6	rs556812258	31800236	G	A
6	rs139421718	31800271	T	C
6	rs145611070	31800434	A	C
6	rs190544941	31800492	A	G
6	rs182203757	31800526	C	A
6	rs545796015	31800634	C	T
6	rs79928938	31800649	A	T
6	rs11965654	31800707	A	G
6	rs147354359	31800738	G	A
6	rs2471980	31800868	C	G
6	rs61504963	31801032	A	C
6	rs2736430	31801233	T	C
6	rs556743168	31801323	G	A
6	rs611902	31801344	A	G
6	rs185676946	31801438	T	G
6	rs573454032	31801781	G	C
6	rs527709037	31802036	A	G
6	rs3130476	31802101	T	C
6	rs6904147	31802111	T	C
6	rs111527029	31802308	A	G
6	rs544071559	31802330	G	C
6	rs4711279	31802465	G	C
6	rs17207594	31802535	G	A
6	rs9368699	31802541	C	T
6	rs9368700	31802684	C	A
6	rs17207601	31802716	T	G
6	rs11752103	31802770	T	A
6	rs11548074	31802804	G	C
6	rs565440664	31802827	C	T
6	rs149369565	31802909	T	A
6	rs111432088	31802938	T	C
6	rs17201241	31803074	T	C
6	rs17201248	31803130	T	C
6	rs185899920	31803168	G	C
6	rs530252931	31803243	T	C
6	rs145047927	31803689	A	C
6	rs577450010	31803793	C	G
6	rs139518178	31803930	T	G
6	rs191794227	31803967	G	A
6	rs10456397	31804014	T	A
6	rs17207622	31804173	T	G
6	rs149682571	31804307	A	G
6	rs45540338	31804438	G	T
6	rs17207629	31804610	A	G
6	rs6921489	31804646	T	C
6	rs9469059	31804665	C	T
6	rs559680497	31804707	C	T
6	rs9469060	31804715	A	T
6	rs11968400	31804729	T	C
6	rs116044253	31805027	A	G
6	rs11497	31805210	G	A
6	rs148286507	31805317	T	C
6	rs115487693	31805600	C	T
6	rs138297208	31805780	T	C
6	rs55670660	31805903	A	C
6	rs3130478	31805913	T	C
6	rs146912935	31806000	C	A
6	rs569425825	31806004	T	C
6	rs186816694	31806359	G	C
6	rs35226447	31806479	A	G
6	rs628357	31806598	A	G
6	rs146478182	31806659	T	C
6	rs149734328	31806861	T	C
6	rs115238300	31807148	G	A
6	rs560745793	31807186	A	C
6	rs191022110	31807196	C	G
6	rs200286002	31807466	G	A
6	rs733539	31807489	T	C
6	rs148927652	31807506	G	C
6	rs3130679	31807540	G	A
6	rs62395833	31807652	C	G
6	rs34287387	31807682	G	A
6	rs182123886	31807706	T	A
6	rs532895763	31807818	G	T
6	rs567489871	31808155	T	C
6	rs139206001	31808200	G	A
6	rs183038687	31808388	C	T
6	rs599707	31808436	T	C
6	rs117792332	31808718	G	A
6	rs550122141	31808851	T	C
6	rs144424871	31809080	A	G
6	rs560693123	31809399	T	C
6	rs139223200	31809407	G	C
6	rs550057442	31809441	A	G
6	rs56103300	31809460	G	A
6	rs112405902	31809504	A	G
6	rs9469062	31809587	T	C
6	rs9267573	31809866	T	G
6	rs151215870	31809881	A	G
6	rs3115673	31810085	T	G
6	rs139270502	31810105	G	A
6	rs41284523	31810266	T	C
6	rs142447815	31810280	T	G
6	rs541282499	31810345	A	G
6	rs181674491	31810384	C	G
6	rs540255873	31810388	C	G
6	rs552275756	31810463	T	C
6	rs146536927	31810528	G	A
6	rs573419149	31810580	T	C
6	rs147943225	31810601	A	G
6	rs9267574	31810612	T	C
6	rs80251156	31810830	T	C
6	rs148171209	31810916	T	C
6	rs551016191	31811080	T	G
6	rs558677481	31811257	C	T
6	rs150297881	31811292	T	C
6	rs564218471	31811552	T	C
6	rs3130479	31811563	A	G
6	rs569614080	31811766	A	G
6	rs9267575	31811850	C	T
6	rs9267576	31812038	T	G
6	rs77121649	31812140	T	C
6	rs145968720	31812167	C	A
6	rs138698762	31812535	A	G
6	rs533704691	31812587	A	G
6	rs527889085	31812829	A	G
6	rs646046	31812880	T	C
6	rs535407702	31812935	C	G
6	rs144527861	31812972	A	G
6	rs148486926	31813129	C	G
6	rs190881907	31813343	T	C
6	rs9469063	31813576	G	C
6	rs183386586	31813612	T	C
6	rs9267577	31813774	T	C
6	rs528919585	31813786	T	A
6	rs17207650	31813880	T	C
6	rs555308684	31813947	C	T
6	rs113097060	31814198	T	C
6	rs192281042	31814258	A	G
6	rs7740738	31814277	T	C
6	rs572683670	31814345	T	C
6	rs113925052	31814998	C	G
6	rs114973486	31815314	C	G
6	rs192952969	31815549	T	G
6	rs12210887	31815723	T	G
6	rs149220844	31815777	A	T
6	rs116510468	31815905	A	G
6	rs28732162	31816059	T	C
6	rs571938252	31816489	C	T
6	rs1265944	31816497	C	T
6	rs561150317	31816645	A	G
6	rs565022972	31816790	A	G
6	rs190789983	31816814	A	G
6	rs145156836	31816840	A	C
6	rs28895017	31817114	A	C
6	rs186180760	31817241	T	G
6	rs191056050	31817305	G	A
6	rs527536520	31817316	C	T
6	rs535480	31817332	T	A
6	rs181412562	31817577	T	C
6	rs9767684	31817728	T	C
6	rs543488722	31817904	G	T
6	rs149549268	31817930	T	C
6	rs183182030	31818062	A	G
6	rs9267578	31818108	T	C
6	rs572095451	31818115	A	G
6	rs41284527	31818279	G	A
6	rs554700477	31818439	G	A
6	rs13220680	31818461	T	C
6	rs558494488	31818513	G	A
6	rs115302857	31818719	C	G
6	rs9501157	31819123	A	G
6	rs13191375	31819164	A	C
6	rs182451214	31819269	T	C
6	rs574914	31819376	A	G
6	rs2021007	31819421	A	T
6	rs55704201	31819579	A	C
6	rs573184889	31819620	A	C
6	rs183988210	31819813	G	C
6	rs372728498	31819816	T	C
6	rs546313839	31819845	A	G
6	rs11961665	31819848	T	C
6	rs112114238	31819866	A	G
6	rs369063923	31819951	T	C
6	rs574087653	31820084	T	C
6	rs4947253	31820159	T	C
6	rs622539	31820174	C	T
6	rs2607013	31820400	T	C
6	rs495699	31820469	A	C
6	rs4346873	31820577	A	G
6	rs193270514	31820615	T	C
6	rs17207671	31820616	A	G
6	rs71563384	31820617	T	C
6	rs144615032	31820622	A	G
6	rs2736429	31820643	G	A
6	rs7451017	31820659	T	C
6	rs17201319	31820727	T	C
6	rs17201326	31820728	A	G
6	rs577971963	31820749	G	C
6	rs12193582	31820755	A	G
6	rs569761661	31820786	T	C
6	rs12193504	31820805	T	C
6	rs17207706	31820852	G	C
6	rs539069268	31820975	A	C
6	rs572729473	31821131	T	G
6	rs370025470	31821182	C	G
6	rs576231423	31821213	T	C
6	rs560173246	31821890	A	G
6	rs542608643	31821910	T	C
6	rs554682940	31821939	A	G
6	rs188605322	31822363	T	C
6	rs374701284	31822615	T	C
6	rs28498667	31822713	G	A
6	rs7760345	31822879	T	C
6	rs554854300	31823003	A	G
6	rs114850725	31823159	A	G
6	rs80260075	31823477	T	C
6	rs543634294	31823625	A	G
6	rs140073927	31824034	G	C
6	rs2395079	31824315	T	C
6	rs554495047	31824316	A	G
6	rs553625875	31824335	G	A
6	rs536278944	31824603	A	G
6	rs9267649	31824828	A	G
6	rs77487898	31824857	C	T
6	rs9267650	31824912	T	A
6	rs28589703	31825112	A	G
6	rs138785834	31825149	G	T
6	rs142933730	31825665	T	C
6	rs186941405	31825747	G	T
6	rs143600453	31825798	T	C
6	rs530531587	31825820	C	T
6	rs564021656	31825932	A	G
6	rs141831821	31826076	C	T
6	rs2445689	31826153	A	G
6	rs552827049	31826312	T	G
6	rs74597046	31826336	A	G
6	rs2507954	31826414	G	A
6	rs141995297	31826421	A	T
6	rs146366640	31826584	A	G
6	rs67682613	31826705	A	G
6	rs537150113	31826821	G	A
6	rs541881946	31826924	T	A
6	rs13118	31827286	T	A
6	rs548301893	31827412	C	G
6	rs144539240	31827415	A	G
6	rs539507233	31828749	T	C
6	rs573269506	31828803	C	T
6	rs41267074	31829172	T	C
6	rs142833447	31829178	A	G
6	rs564238683	31829323	G	A
6	rs41267078	31829749	A	G
6	rs578109698	31830260	G	T
6	rs115380335	31830458	A	G
6	rs41267082	31830593	C	A
6	rs373597058	31830595	G	A
6	rs185147657	31830737	T	C
6	rs35092817	31830882	C	A
6	rs3869144	31831159	T	C
6	rs368317455	31831712	G	A
6	rs9461727	31831721	T	G
6	rs556079351	31831853	T	A
6	rs577576358	31831867	T	G
6	rs644452	31831944	C	T
6	rs515688	31832038	G	A
6	rs368522239	31832069	T	C
6	rs542880116	31832152	A	C
6	rs560944001	31832310	T	G
6	rs191801648	31832381	A	G
6	rs375204698	31832418	T	G
6	rs139748832	31832458	G	A
6	rs201671902	31832588	A	C
6	rs183577829	31832905	C	T
6	rs188972261	31833073	C	G
6	rs192589833	31833075	T	G
6	rs201906809	31833076	C	G
6	rs56188416	31833453	A	G
6	rs34418207	31833504	A	G
6	rs191624735	31833634	T	C
6	rs200000182	31833682	A	G
6	rs548861062	31833983	T	C
6	rs143901474	31834027	T	G
6	rs4947332	31834197	T	C
6	rs377153748	31834269	C	T
6	rs576222280	31834292	A	G
6	rs613281	31834317	A	G
6	rs613165	31834398	A	G
6	rs370763977	31834543	T	C
6	rs76116290	31834769	G	C
6	rs35421785	31835053	A	G
6	rs557169296	31835161	T	C
6	rs74290525	31835162	A	G
6	rs693906	31835164	C	G
6	rs117478982	31835511	G	A
6	rs540793985	31836018	A	G
6	rs11965547	31836151	A	G
6	rs57165260	31836202	C	A
6	rs140887208	31836350	G	A
6	rs570449455	31836353	A	G
6	rs542418	31836442	G	A
6	rs9469064	31836506	C	G
6	rs138829340	31836816	T	C
6	rs521977	31836827	T	G
6	rs116706632	31836976	A	G
6	rs117127493	31837009	C	G
6	rs11966200	31837066	T	C
6	rs660594	31837250	G	A
6	rs660550	31837277	C	A
6	rs200097123	31837462	C	T
6	rs571338	31837491	A	G
6	rs4448084	31837503	G	C
6	rs190865934	31837544	T	C
6	rs546552983	31837558	T	C
6	rs658808	31837687	A	G
6	rs575439	31837739	T	G
6	rs537629535	31837774	G	A
6	rs575591	31837791	T	G
6	rs555770263	31837815	C	A
6	rs141600413	31837952	C	T
6	rs577272	31837963	G	A
6	rs540189342	31838089	T	C
6	rs575797780	31838222	G	A
6	rs551884339	31838295	T	C
6	rs644827	31838441	T	C
6	rs644774	31838490	C	T
6	rs493515	31838545	G	A
6	rs494620	31838713	A	G
6	rs567644634	31838889	T	C
6	rs9267652	31838940	T	C
6	rs192744375	31839020	C	T
6	rs2242665	31839309	C	T
6	rs2242664	31839331	C	T
6	rs3132442	31839494	C	T
6	rs547719909	31839584	G	C
6	rs148659263	31839612	T	C
6	rs181718223	31839655	T	C
6	rs3130481	31839756	G	C
6	rs3130482	31839782	C	A
6	rs2763981	31840021	T	A
6	rs62395845	31840408	T	C
6	rs9267653	31840415	T	C
6	rs553108	31840455	A	G
6	rs501942	31840477	T	C
6	rs614549	31840625	G	A
6	rs111975965	31840662	T	A
6	rs554022835	31840663	C	T
6	rs117163784	31840671	C	T
6	rs504653	31840766	G	A
6	rs614008	31840794	C	T
6	rs185904559	31840874	A	G
6	rs547053326	31840882	C	G
6	rs146535109	31840898	T	C
6	rs9267654	31841009	A	G
6	rs75367377	31841010	T	C
6	rs574307841	31841036	G	T
6	rs9267655	31841055	A	G
6	rs186379212	31841180	A	G
6	rs192741093	31841203	A	G
6	rs9267656	31841450	T	C
6	rs9267657	31841618	G	A
6	rs527254	31841641	A	G
6	rs536951171	31841814	T	C
6	rs573194701	31841840	T	C
6	rs573098	31841890	A	T
6	rs113315793	31842118	G	A
6	rs12661281	31842598	A	T
6	rs147354095	31842858	A	G
6	rs545688575	31843188	T	A
6	rs528382960	31843406	T	C
6	rs187632744	31843452	A	C
6	rs148399804	31843474	T	G
6	rs13192107	31843523	T	G
6	rs150532432	31843711	T	C
6	rs2736428	31843924	T	C
6	rs116505024	31843926	A	G
6	rs76133439	31843998	A	G
6	rs189222245	31844408	G	C
6	rs139498574	31844419	A	G
6	rs6907185	31844684	G	A
6	rs118007953	31844695	A	G
6	rs562695529	31844790	A	G
6	rs551617179	31844921	A	G
6	rs116275603	31844998	A	G
6	rs184278535	31845172	T	C
6	rs573956245	31845380	T	G
6	rs534427330	31845498	G	C
6	rs9267658	31845985	T	C
6	rs114400264	31846073	A	C
6	rs9267659	31846234	A	G
6	rs187672423	31846249	T	C
6	rs117631350	31846450	T	C
6	rs572419572	31846536	A	G
6	rs151278309	31846544	A	T
6	rs2075798	31846741	A	C
6	rs115526171	31846798	A	G
6	rs140483732	31846860	T	C
6	rs186924625	31846897	G	A
6	rs114951054	31846900	A	G
6	rs605203	31847012	C	A
6	rs116589595	31847140	C	A
6	rs146903072	31847180	A	G
6	rs570263	31847196	T	C
6	rs56119517	31847233	T	C
6	rs36097221	31847413	A	G
6	rs116369005	31847418	C	G
6	rs571234188	31847496	A	C
6	rs143858912	31847594	A	G
6	rs41267086	31847636	A	G
6	rs537163844	31847673	G	A
6	rs141593574	31847774	T	C
6	rs188418210	31847809	C	A
6	rs200728345	31847835	T	C
6	rs563892777	31847887	T	C
6	rs200543120	31848046	T	C
6	rs547948609	31848099	T	C
6	rs589428	31848220	T	G
6	rs9461728	31848280	A	G
6	rs41267090	31848440	T	A
6	rs147514637	31848492	C	G
6	rs41267094	31848888	C	T
6	rs183884049	31850032	A	G
6	rs115646381	31850070	T	C
6	rs141652595	31850239	C	G
6	rs535890677	31850304	A	G
6	rs74434374	31850308	A	C
6	rs555007	31850332	C	T
6	rs552691958	31850516	A	G
6	rs145436475	31850586	A	G
6	rs545812858	31850601	C	T
6	rs115272033	31850807	C	T
6	rs62395847	31850813	C	T
6	rs116190722	31850912	A	C
6	rs147730986	31850947	G	T
6	rs189984590	31850973	A	G
6	rs148424397	31851172	A	G
6	rs652888	31851234	G	A
6	rs3869145	31851354	A	G
6	rs561881932	31851468	A	G
6	rs2844458	31851469	A	C
6	rs180742749	31851549	A	G
6	rs71563386	31851768	C	G
6	rs9267660	31851884	C	G
6	rs140580618	31852604	A	G
6	rs114387109	31852617	T	G
6	rs541448200	31852872	A	G
6	rs10081127	31853128	A	G
6	rs189952157	31853165	G	T
6	rs551503421	31853184	A	G
6	rs183801519	31853733	T	G
6	rs146206757	31853787	T	C
6	rs9501598	31853808	G	A
6	rs142576462	31853858	T	C
6	rs188675870	31853859	A	G
6	rs610265	31853873	G	A
6	rs548966354	31854158	A	G
6	rs537726044	31854197	T	G
6	rs370756299	31854351	T	C
6	rs572177565	31854370	A	G
6	rs7743807	31854543	T	C
6	rs199945298	31854592	A	G
6	rs140999480	31854633	T	C
6	rs549520682	31854885	T	G
6	rs144007819	31855008	T	C
6	rs73728991	31855457	T	C
6	rs17207734	31855749	C	A
6	rs486416	31856070	G	A
6	rs144132028	31856140	T	C
6	rs142165631	31856194	A	G
6	rs113973079	31856212	T	C
6	rs35875104	31856294	C	T
6	rs142405037	31856544	A	G
6	rs117584591	31856561	A	G
6	rs57393998	31856600	A	C
6	rs189991980	31856667	T	C
6	rs149826579	31856712	A	C
6	rs558329015	31856906	C	A
6	rs145793615	31856939	T	C
6	rs147657889	31857054	T	C
6	rs149017575	31857130	A	G
6	rs76194925	31857154	T	C
6	rs140227267	31857469	T	C
6	rs528580085	31857479	A	G
6	rs137947555	31857663	C	T
6	rs534410994	31858280	C	T
6	rs34929649	31858530	C	T
6	rs573120358	31858724	G	T
6	rs540438598	31858741	T	C
6	rs115364878	31858872	G	A
6	rs62395848	31858906	C	G
6	rs567784941	31859147	A	G
6	rs13194087	31859578	A	G
6	rs139907142	31859670	T	C
6	rs9501158	31859875	T	C
6	rs612496	31859947	G	A
6	rs9501159	31860118	A	G
6	rs611572	31860156	T	C
6	rs535586	31860337	T	C
6	rs35009002	31860526	C	A
6	rs9267661	31860576	T	C
6	rs115699278	31860832	T	C
6	rs2844457	31861141	T	A
6	rs28732164	31861207	C	G
6	rs548706832	31861361	A	G
6	rs1265945	31861815	G	A
6	rs554681859	31861948	G	A
6	rs143076102	31862003	G	A
6	rs188060948	31862133	T	C
6	rs148253466	31862203	T	C
6	rs541655013	31862209	A	G
6	rs3130680	31862322	A	G
6	rs547160665	31862350	T	C
6	rs536381283	31862389	A	G
6	rs9267662	31862499	G	C
6	rs138207889	31862500	A	G
6	rs9469068	31862564	A	G
6	rs72842437	31862697	C	G
6	rs115062572	31862876	T	C
6	rs17207748	31863168	C	T
6	rs2243873	31863433	C	A
6	rs114377175	31863581	A	G
6	rs531052227	31863807	G	A
6	rs186160160	31863813	G	A
6	rs659445	31864304	G	A
6	rs149384831	31864410	T	C
6	rs115884658	31864538	A	G
6	rs7887	31864547	T	G
6	rs2844456	31864674	C	T
6	rs186541170	31864680	T	C
6	rs536740679	31864823	C	T
6	rs570218496	31864835	C	G
6	rs144725072	31865352	A	G
6	rs562147290	31865752	G	T
6	rs142934017	31866072	T	C
6	rs146592879	31866323	G	C
6	rs9469069	31866418	G	A
6	rs533059435	31866426	G	T
6	rs190606683	31866455	T	G
6	rs544285335	31866526	G	C
6	rs140186166	31866761	T	C
6	rs546712804	31866782	A	G
6	rs537908976	31867099	T	C
6	rs186377601	31867137	T	C
6	rs9267663	31867253	T	C
6	rs146437617	31867498	T	C
6	rs191133333	31867571	A	G
6	rs78852381	31867626	G	C
6	rs9267664	31868075	C	G
6	rs553995880	31868327	A	G
6	rs202072303	31868516	C	G
6	rs114508013	31868765	A	G
6	rs9394078	31868938	T	C
6	rs45462992	31869122	A	G
6	rs12525922	31869135	A	G
6	rs45575537	31869154	G	C
6	rs146986371	31869273	A	G
6	rs183271908	31869480	A	C
6	rs2844455	31869673	T	C
6	rs116606947	31869867	A	G
6	rs531360135	31870039	T	C
6	rs571346077	31870128	G	A
6	rs34249798	31870183	T	G
6	rs558702	31870326	A	G
6	rs141424343	31870533	T	C
6	rs114806457	31870640	G	C
6	rs115705702	31870772	C	A
6	rs9267665	31870856	T	C
6	rs6939227	31870873	A	C
6	rs532468101	31870912	C	A
6	rs184422820	31870926	A	G
6	rs138217555	31870943	C	T
6	rs537842570	31871052	A	C
6	rs62395849	31871125	C	G
6	rs189206497	31871127	A	G
6	rs143928576	31871281	T	C
6	rs572129543	31871330	T	C
6	rs1265941	31872352	C	A
6	rs10947223	31872383	A	G
6	rs118146343	31872523	A	G
6	rs554142968	31872539	C	T
6	rs2763982	31872551	C	G
6	rs181053016	31872662	G	A
6	rs185648378	31873018	T	C
6	rs530877671	31873032	G	A
6	rs115025069	31873142	T	G
6	rs9279450	31873227	C	T
6	rs114470326	31873277	T	C
6	rs2844454	31873292	T	C
6	rs181513924	31873619	T	C
6	rs148890374	31874134	A	C
6	rs569395190	31874139	C	T
6	rs536778273	31874140	G	A
6	rs148083749	31874303	C	T
6	rs66804014	31874338	A	G
6	rs553182204	31874539	A	T
6	rs142897748	31874874	A	G
6	rs112057082	31875523	T	C
6	rs190882360	31875665	T	C
6	rs586346	31875712	T	C
6	rs532246501	31875769	A	G
6	rs570455261	31875885	G	A
6	rs1313996	31876042	T	A
6	rs575552947	31876158	A	G
6	rs539653985	31876247	C	T
6	rs545798658	31876377	G	C
6	rs115867838	31876620	G	A
6	rs28732165	31876647	C	A
6	rs190988386	31876859	G	A
6	rs150059496	31876906	G	A
6	rs550854030	31877087	T	A
6	rs557684334	31877113	C	G
6	rs56192194	31877311	T	G
6	rs116508221	31877458	T	C
6	rs186915444	31877572	G	A
6	rs147593461	31877763	G	T
6	rs187403187	31877807	A	G
6	rs193006480	31877877	T	C
6	rs115067530	31878006	G	A
6	rs554335868	31878078	A	T
6	rs372908233	31878094	G	A
6	rs6457457	31878108	T	C
6	rs519417	31878433	A	G
6	rs622871	31878495	A	G
6	rs150374702	31878706	A	G
6	rs113421621	31878721	T	C
6	rs543215235	31878813	C	T
6	rs544362931	31878866	G	A
6	rs3128761	31879158	A	T
6	rs115104850	31879377	A	G
6	rs571719996	31879417	C	T
6	rs538628437	31879475	G	T
6	rs547785445	31879554	T	A
6	rs566227504	31879564	A	G
6	rs114408539	31879740	A	G
6	rs28732166	31879772	A	T
6	rs570221329	31879834	T	C
6	rs138882491	31880053	G	A
6	rs142000271	31880339	A	G
6	rs9267671	31880480	A	G
6	rs530126467	31880582	C	A
6	rs3130681	31880611	T	C
6	rs142023426	31881107	T	C
6	rs541043087	31881178	G	C
6	rs62395851	31881223	C	G
6	rs35647252	31881242	G	A
6	rs532086	31881309	C	T
6	rs147128331	31881357	T	C
6	rs116078299	31881426	C	T
6	rs685031	31881731	G	A
6	rs77524031	31881878	T	C
6	rs2844452	31882024	G	A
6	rs532635602	31882062	T	C
6	rs528660070	31882136	A	G
6	rs559443574	31882243	T	C
6	rs62395853	31882354	C	T
6	rs9461731	31882421	T	G
6	rs144989659	31882427	T	C
6	rs187293590	31882453	T	G
6	rs192047145	31882581	C	T
6	rs564769509	31882622	A	G
6	rs17207769	31882874	C	T
6	rs140636558	31883317	A	G
6	rs17207776	31883368	G	C
6	rs9267673	31883679	T	C
6	rs138291285	31883748	C	G
6	rs644045	31883957	A	G
6	rs182535361	31884139	T	C
6	rs9469072	31884276	T	C
6	rs535612798	31884387	T	C
6	rs117326768	31884414	C	G
6	rs117682012	31884415	T	A
6	rs3130682	31884823	T	C
6	rs62395855	31884909	T	C
6	rs545537073	31885088	G	A
6	rs528061963	31885115	C	T
6	rs71563389	31885607	T	C
6	rs183651337	31885716	A	G
6	rs3128759	31885930	C	T
6	rs9267675	31885936	A	C
6	rs2844451	31886442	T	C
6	rs534072795	31886935	C	T
6	rs567279403	31886944	A	G
6	rs1313995	31887058	A	G
6	rs1313994	31887076	G	C
6	rs573633776	31887201	T	C
6	rs115009784	31887259	A	G
6	rs189722166	31887406	C	T
6	rs17201403	31888062	A	G
6	rs139993975	31888075	C	T
6	rs3130683	31888367	C	T
6	rs146795528	31888388	G	T
6	rs556169151	31888390	A	G
6	rs140494465	31888429	G	A
6	rs542428458	31888809	G	A
6	rs142763733	31888827	T	C
6	rs9501160	31888863	A	G
6	rs511294	31888869	G	T
6	rs150248147	31889351	G	A
6	rs544699120	31889608	A	G
6	rs113396470	31889886	G	A
6	rs189696564	31890012	T	G
6	rs544167	31890158	G	T
6	rs530462555	31890167	A	G
6	rs180995708	31890288	T	C
6	rs9267676	31890460	T	A
6	rs138686101	31890718	G	C
6	rs72842443	31890908	T	A
6	rs530124511	31890950	A	G
6	rs571297053	31891199	A	G
6	rs192111119	31891331	A	G
6	rs535847546	31891405	T	C
6	rs667340	31891487	G	C
6	rs183369193	31891491	T	C
6	rs188062749	31891517	T	C
6	rs1265908	31891662	C	T
6	rs560601046	31891692	C	T
6	rs12194905	31891778	T	C
6	rs116793716	31892310	G	T
6	rs183890043	31892351	A	G
6	rs497309	31892484	C	A
6	rs498240	31892592	A	G
6	rs9267677	31892641	C	T
6	rs188144048	31892827	G	C
6	rs192732703	31892885	T	C
6	rs143518702	31893205	A	G
6	rs17201417	31893257	C	A
6	rs557995320	31893610	A	C
6	rs2734335	31893944	G	A
6	rs9332731	31894299	T	C
6	rs575979183	31894300	A	G
6	rs556679	31894355	T	C
6	rs36223096	31894565	A	T
6	rs3020644	31894626	G	A
6	rs574122299	31894767	T	C
6	rs9332702	31894818	G	C
6	rs141731918	31894907	C	A
6	rs9332733	31895092	G	A
6	rs539972675	31895260	T	G
6	rs538032432	31895591	A	G
6	rs201812754	31895597	G	A
6	rs9332704	31895619	T	G
6	rs180745280	31895631	C	A
6	rs189688452	31895971	G	T
6	rs7746553	31895973	G	C
6	rs9332705	31896112	A	G
6	rs111912404	31896217	A	G
6	rs181297764	31896279	C	G
6	rs17201424	31896333	A	C
6	rs141773354	31896570	T	C
6	rs200459401	31896622	T	C
6	rs367996721	31896638	A	G
6	rs550422894	31896857	G	A
6	rs190606974	31896866	T	C
6	rs183160860	31896873	A	G
6	rs11752672	31896874	C	G
6	rs146230389	31897069	T	C
6	rs9283893	31897219	A	G
6	rs9332707	31897223	C	T
6	rs9332708	31897298	T	C
6	rs588990	31897543	A	G
6	rs9332711	31897627	G	C
6	rs147906938	31897911	A	T
6	rs549036853	31897920	A	G
6	rs111565116	31898096	T	G
6	rs2257331	31898285	G	A
6	rs182984034	31898291	T	C
6	rs570861756	31898956	G	T
6	rs62395857	31899172	T	G
6	rs375135796	31899247	C	G
6	rs577285616	31899295	A	G
6	rs517668	31899297	C	T
6	rs560064162	31899308	G	T
6	rs530370883	31899431	T	G
6	rs143383214	31899598	T	C
6	rs9267680	31899619	A	G
6	rs547017323	31899789	T	C
6	rs41285751	31899815	T	G
6	rs559062994	31899967	A	G
6	rs371674465	31899999	C	G
6	rs556229909	31900153	A	G
6	rs542110193	31900212	T	C
6	rs577449462	31900232	C	A
6	rs564616659	31900253	C	T
6	rs9267752	31900262	T	C
6	rs544853177	31900312	A	G
6	rs529698255	31900314	C	T
6	rs548162297	31900372	A	G
6	rs569950635	31900378	A	G
6	rs7750517	31900391	T	C
6	rs6457460	31900427	A	G
6	rs6457461	31900428	C	G
6	rs1265912	31900468	A	G
6	rs1265911	31900570	G	A
6	rs192537003	31900577	T	C
6	rs144585235	31900657	A	G
6	rs548206209	31900711	T	C
6	rs530865042	31900745	G	C
6	rs184265581	31900754	C	G
6	rs181063261	31900785	T	C
6	rs141595760	31900892	A	G
6	rs114820183	31900908	C	G
6	rs186302547	31901069	A	G
6	rs115277907	31901090	T	G
6	rs188795517	31901264	A	G
6	rs563231836	31901300	C	A
6	rs9332717	31901322	T	C
6	rs145498899	31901454	A	G
6	rs138034438	31901495	T	C
6	rs201851644	31901603	C	G
6	rs9332735	31901773	A	G
6	rs574159008	31901863	G	A
6	rs17207790	31901895	C	G
6	rs201130773	31901955	A	G
6	rs561880983	31901994	G	A
6	rs116568722	31902024	G	C
6	rs635348	31902289	G	C
6	rs144124358	31902308	A	G
6	rs143020470	31902481	T	G
6	rs575437820	31902544	C	T
6	rs147445051	31902562	A	G
6	rs623529	31902645	G	A
6	rs9332720	31902757	T	C
6	rs621701	31903121	A	G
6	rs145438456	31903239	A	T
6	rs538418306	31903242	T	A
6	rs543990637	31903534	A	C
6	rs144201432	31903779	G	A
6	rs9332739	31903804	C	G
6	rs9332740	31903931	T	G
6	rs41267098	31903959	A	C
6	rs149815968	31904059	T	G
6	rs537709926	31904196	C	A
6	rs488755	31904306	A	G
6	rs145877701	31904730	A	G
6	rs144611083	31904937	T	G
6	rs58719596	31904984	T	A
6	rs57937265	31904985	C	A
6	rs1042663	31905130	A	G
6	rs146663209	31905293	T	G
6	rs2507953	31905328	T	G
6	rs185529992	31905519	T	C
6	rs9332722	31905522	A	G
6	rs531193685	31906007	A	G
6	rs7772063	31906334	A	T
6	rs7754520	31906505	T	C
6	rs184553736	31906597	G	A
6	rs188535629	31906620	A	C
6	rs542784626	31906621	A	G
6	rs561262203	31906665	T	G
6	rs78593564	31906828	A	G
6	rs654727	31906865	T	C
6	rs550605	31907147	C	T
6	rs653414	31907168	T	C
6	rs9332723	31907339	G	A
6	rs2293751	31907837	G	A
6	rs547402166	31907871	A	T
6	rs569823349	31908004	G	A
6	rs187128125	31908066	A	C
6	rs147467560	31908069	T	C
6	rs638383	31908224	T	C
6	rs142405837	31908541	C	A
6	rs150867815	31908690	A	G
6	rs497239	31908761	C	T
6	rs546789803	31909130	A	T
6	rs9332741	31909340	A	G
6	rs563568846	31909665	A	G
6	rs139782940	31909838	T	C
6	rs144505411	31909891	T	C
6	rs532430887	31909937	A	G
6	rs1265905	31909941	G	A
6	rs609061	31910162	A	G
6	rs542654	31910456	T	G
6	rs574628260	31910460	T	G
6	rs569913388	31910557	A	G
6	rs2242572	31910929	A	G
6	rs547154	31910938	T	G
6	rs41267102	31911169	C	T
6	rs9332730	31912009	C	G
6	rs549709427	31912221	T	C
6	rs183783980	31912232	T	C
6	rs149046227	31912375	G	C
6	rs34191899	31912392	C	A
6	rs539408662	31912456	G	C
6	rs11962289	31912478	A	T
6	rs36221133	31912523	C	T
6	rs200084119	31912733	A	T
6	rs45507391	31912773	G	A
6	rs4151666	31912858	C	T
6	rs201806170	31912947	C	T
6	rs567255004	31913317	G	C
6	rs72842444	31913438	G	A
6	rs554264142	31913570	G	A
6	rs4151667	31914024	A	T
6	rs12614	31914179	T	C
6	rs641153	31914180	A	G
6	rs4151668	31914669	A	T
6	rs13194698	31914673	T	C
6	rs4151650	31914890	T	C
6	rs1048709	31914935	A	G
6	rs190228111	31915003	G	T
6	rs4151669	31915144	A	G
6	rs113197809	31915240	T	C
6	rs537478097	31915244	T	C
6	rs558967629	31915251	T	C
6	rs565031639	31915461	G	T
6	rs4151670	31915532	T	C
6	rs144812066	31915584	C	A
6	rs4151651	31915614	A	G
6	rs4151652	31915946	T	C
6	rs17201431	31916013	C	T
6	rs512559	31916062	G	A
6	rs372495348	31916332	C	G
6	rs537160	31916400	A	G
6	rs558389604	31916473	A	T
6	rs45600936	31916707	T	C
6	rs150920440	31916713	T	C
6	rs28571956	31916912	G	A
6	rs4151654	31916916	G	A
6	rs541862	31916951	C	T
6	rs4151655	31916985	A	T
6	rs2072634	31917291	T	C
6	rs201798809	31917333	G	C
6	rs4151657	31917540	C	T
6	rs141349956	31917879	C	T
6	rs567055947	31917988	C	G
6	rs138207668	31918080	T	C
6	rs149101394	31918154	G	A
6	rs112395152	31918209	C	G
6	rs183293697	31918340	A	G
6	rs371630862	31918359	G	T
6	rs4151659	31918464	G	A
6	rs45484591	31918468	C	A
6	rs188688680	31918558	A	G
6	rs568204785	31918598	C	T
6	rs561666086	31918784	A	G
6	rs141485126	31918799	T	G
6	rs1270942	31918860	G	A
6	rs4151671	31918903	T	C
6	rs560802683	31919134	A	G
6	rs2072633	31919578	A	G
6	rs4151672	31919830	T	C
6	rs522162	31919917	C	T
6	rs561435164	31919954	T	G
6	rs760070	31919956	C	T
6	rs368735114	31920040	C	T
6	rs548880408	31920226	A	G
6	rs567319420	31920355	G	A
6	rs143905510	31920361	G	A
6	rs550513	31920687	T	C
6	rs544141688	31920866	C	T
6	rs4151664	31920873	T	C
6	rs576543261	31921015	C	T
6	rs148605898	31921247	T	C
6	rs532994413	31921311	C	G
6	rs2072632	31921475	A	G
6	rs28385646	31921486	G	A
6	rs142043614	31921640	A	G
6	rs79208225	31921718	A	G
6	rs536682051	31921821	T	G
6	rs147803785	31921925	T	A
6	rs370909514	31921949	A	G
6	rs559843213	31921988	A	G
6	rs630379	31922254	A	C
6	rs566216256	31922391	T	C
6	rs190228597	31922414	T	C
6	rs577000692	31922459	G	A
6	rs200944698	31922604	G	C
6	rs565069841	31922766	T	G
6	rs537078645	31923230	A	T
6	rs372313241	31923231	A	T
6	rs200708785	31923232	A	T
6	rs9267784	31923298	C	T
6	rs140908734	31923310	A	T
6	rs34140409	31923654	T	C
6	rs541340413	31923715	A	T
6	rs529936885	31923747	C	A
6	rs563665460	31923934	T	C
6	rs1265906	31923997	T	C
6	rs558545856	31924146	A	C
6	rs9501161	31924327	A	G
6	rs138321095	31924423	A	C
6	rs185147690	31924631	C	G
6	rs142824536	31924793	T	A
6	rs9267785	31924869	T	C
6	rs403569	31924880	A	G
6	rs558705721	31925169	G	C
6	rs570440376	31925251	T	A
6	rs117849187	31925661	A	G
6	rs114969413	31925679	A	G
6	rs564276994	31925695	C	T
6	rs34555781	31925697	C	A
6	rs80082277	31925848	C	G
6	rs115003989	31925921	A	G
6	rs557250297	31926288	T	C
6	rs191115948	31926447	T	C
6	rs573997217	31926550	C	G
6	rs17201466	31926600	T	C
6	rs139602334	31926670	T	C
6	rs182142262	31926690	T	G
6	rs546698443	31926721	G	C
6	rs535468208	31926753	A	C
6	rs563036739	31927082	G	C
6	rs440454	31927342	A	G
6	rs11541400	31928039	G	C
6	rs114952125	31928148	T	G
6	rs140350010	31928234	T	C
6	rs438999	31928306	G	A
6	rs141321436	31928405	G	T
6	rs571386066	31928664	G	A
6	rs2280774	31928691	A	G
6	rs419788	31928799	T	C
6	rs562273915	31928930	C	G
6	rs437179	31929014	A	C
6	rs201449373	31929164	A	G
6	rs192515454	31929204	A	C
6	rs36038685	31929737	T	C
6	rs35664695	31929808	T	C
6	rs561068855	31929917	T	C
6	rs192013321	31930023	A	G
6	rs115521166	31930063	A	G
6	rs566045902	31930132	A	G
6	rs570298416	31930206	G	C
6	rs61761945	31930324	A	G
6	rs2734331	31930351	G	A
6	rs371576196	31930440	A	G
6	rs592229	31930441	G	T
6	rs429608	31930462	A	G
6	rs374535661	31930733	C	T
6	rs372863640	31930903	A	G
6	rs576130203	31930925	A	G
6	rs401775	31931137	C	T
6	rs563505321	31931143	A	C
6	rs62404825	31931151	T	C
6	rs148748996	31931500	A	G
6	rs144147284	31931747	A	G
6	rs536597575	31931906	T	C
6	rs444921	31932177	T	C
6	rs62404826	31932209	A	G
6	rs529528308	31932232	A	G
6	rs141202650	31932255	A	G
6	rs189190362	31932270	A	T
6	rs114212545	31932368	A	G
6	rs62404827	31932556	T	C
6	rs13196409	31932766	A	G
6	rs406936	31933161	A	G
6	rs62404828	31933238	G	T
6	rs492899	31933518	C	T
6	rs61761946	31933640	T	C
6	rs539527368	31933810	T	C
6	rs557867648	31933829	C	G
6	rs142659296	31933832	G	C
6	rs146900377	31933865	C	T
6	rs9296004	31933977	C	A
6	rs62404829	31933979	T	C
6	rs545898979	31934056	A	T
6	rs454212	31934372	T	C
6	rs557829269	31934578	A	G
6	rs55880341	31934765	T	C
6	rs148221996	31934882	C	G
6	rs190972540	31935043	C	T
6	rs139281450	31935145	A	G
6	rs453821	31935311	T	C
6	rs533057840	31935352	T	C
6	rs45451301	31935392	C	T
6	rs113941309	31935464	G	C
6	rs182691026	31935474	T	C
6	rs3911893	31935567	A	G
6	rs578239723	31935612	A	G
6	rs106287	31935750	A	G
6	rs200081978	31935879	G	C
6	rs562157959	31935922	C	G
6	rs13217120	31935928	C	G
6	rs118038741	31935947	A	G
6	rs34241101	31936057	T	G
6	rs539296156	31936337	G	C
6	rs554201737	31936355	A	G
6	rs182750492	31936386	T	C
6	rs545274656	31936482	A	G
6	rs410851	31936668	T	C
6	rs449643	31936679	T	C
6	rs200525706	31936795	C	G
6	rs148967567	31936815	T	C
6	rs367766486	31936833	T	C
6	rs449283	31937037	T	C
6	rs142860816	31937417	A	G
6	rs41267106	31937552	C	T
6	rs41267110	31937586	G	A
6	rs114879139	31937762	C	G
6	rs9267786	31937866	T	G
6	rs146710944	31937969	A	G
6	rs570061487	31937977	T	C
6	rs2746399	31938072	C	T
6	rs474534	31938107	G	A
6	rs45531831	31938120	T	C
6	rs149507994	31938184	C	T
6	rs45534831	31938188	A	G
6	rs559840208	31938328	C	T
6	rs17207867	31938412	T	G
6	rs35337578	31938451	C	T
6	rs200954579	31938515	C	T
6	rs567817660	31938527	T	C
6	rs41267114	31938631	T	G
6	rs416002	31938635	C	G
6	rs200467482	31939281	A	G
6	rs199557774	31939288	C	A
6	rs41267118	31939345	A	G
6	rs11558689	31939416	C	T
6	rs115085021	31939524	C	A
6	rs530564669	31939660	C	G
6	rs149278445	31939883	G	A
6	rs80001134	31939898	T	C
6	rs188539957	31939954	T	C
6	rs75831035	31940029	A	G
6	rs189034983	31940342	A	G
6	rs371180389	31940394	T	C
6	rs558102549	31940605	T	C
6	rs553358812	31940815	G	A
6	rs181862671	31940851	A	G
6	rs545604230	31940887	A	G
6	rs114826045	31940889	G	A
6	rs389884	31940897	G	A
6	rs374780	31941390	G	A
6	rs387608	31941557	A	G
6	rs142584988	31941586	G	T
6	rs116420479	31941629	T	C
6	rs2854432	31941705	G	A
6	rs2284179	31941891	G	T
6	rs377370	31942514	G	A
6	rs186003115	31943035	A	G
6	rs41315812	31943232	T	C
6	rs139246408	31943268	A	G
6	rs562689172	31943452	C	A
6	rs2734326	31943585	C	T
6	rs553695069	31943658	T	C
6	rs549527310	31943707	G	C
6	rs567650100	31943711	T	C
6	rs28361031	31943757	T	C
6	rs550152017	31943770	C	G
6	rs554044122	31943807	A	G
6	rs565959002	31943808	T	G
6	rs533624801	31943809	T	G
6	rs555081789	31943837	G	A
6	rs187161887	31943845	T	C
6	rs577829450	31943998	A	G
6	rs527517824	31944016	A	G
6	rs1738434	31944036	T	G
6	rs190428357	31944187	T	C
6	rs183551570	31944221	T	C
6	rs547921	31944320	G	A
6	rs2854435	31944375	A	G
6	rs540169771	31944426	T	G
6	rs550671	31944593	T	C
6	rs372501699	31944704	A	G
6	rs375784544	31944733	A	G
6	rs6905149	31944790	T	C
6	rs553807424	31944797	G	A
6	rs41315816	31944851	C	T
6	rs114492815	31944884	T	C
6	rs193114370	31944967	C	T
6	rs12524149	31945230	A	C
6	rs565706313	31945451	A	G
6	rs142446892	31945467	T	G
6	rs537201306	31945519	C	G
6	rs186787310	31945560	A	G
6	rs144828902	31945623	T	C
6	rs2734325	31945646	T	C
6	rs564544765	31945725	T	C
6	rs138653780	31945767	G	A
6	rs565669474	31945856	T	C
6	rs191587290	31945879	G	A
6	rs184110433	31945955	C	G
6	rs570585016	31946108	G	T
6	rs6941112	31946614	A	G
6	rs575865614	31946769	A	G
6	rs546207647	31946778	G	A
6	rs2746394	31946792	A	G
6	rs386480	31946837	C	G
6	rs77143442	31946974	C	G
6	rs181705462	31947027	T	G
6	rs391165	31947086	A	G
6	rs141843362	31947349	G	A
6	rs535571273	31947367	C	G
6	rs575582378	31947457	A	C
6	rs389883	31947460	G	T
6	rs389512	31947594	C	G
6	rs116196017	31947804	G	A
6	rs114632474	31947917	T	C
6	rs140857097	31948091	C	G
6	rs533747654	31948131	T	C
6	rs569231522	31948201	A	T
6	rs376107079	31948202	T	C
6	rs151183324	31948272	A	G
6	rs140503088	31948275	A	G
6	rs28441225	31948400	G	T
6	rs616634	31948448	G	A
6	rs7743469	31948477	G	A
6	rs550753928	31948533	C	T
6	rs533482344	31948557	C	T
6	rs534481779	31948659	C	T
6	rs556137098	31948715	A	G
6	rs545908174	31962343	A	G
6	rs557313902	31962354	T	C
6	rs540131398	31962395	A	G
6	rs544042611	31962460	A	G
6	rs551939957	31963086	T	C
6	rs566863170	31963118	C	T
6	rs538548145	31963676	T	C
6	rs374886374	31963788	T	C
6	rs562526611	31963979	G	A
6	rs375745191	31964140	G	C
6	rs549366744	31964297	T	C
6	rs550489086	31964391	G	C
6	rs5030681	31964655	A	G
6	rs555040887	31964669	T	C
6	rs201016130	31964785	T	G
6	rs201643113	33287980	C	G
6	rs2239839	33288075	A	C
6	rs1059231	33288271	G	A
6	rs12720095	33289246	T	C
6	rs149831180	33289402	C	A
6	rs201782741	33289632	A	G
6	rs80057060	33289731	A	G
6	rs200503626	33289738	A	G
6	rs536181453	33289874	T	C
6	rs73741557	33289898	C	T
6	rs2269610	33289935	C	G
6	rs116382514	33290325	A	C
6	rs3130018	33290402	A	G
6	rs2073524	33290547	T	A
6	rs2073525	33290825	A	G
6	rs3106194	33290872	A	G
6	rs9469402	33290935	A	G
6	rs144155310	33290953	C	A
6	rs191920332	33291111	T	C
6	rs527352524	33291998	T	C
6	rs574642137	33292135	C	A
6	rs11969869	33292368	T	A
6	rs189189424	33292382	T	C
6	rs3130261	33292543	C	T
6	rs547687195	33292626	T	C
6	rs9277976	33292745	C	T
6	rs28892581	33292847	T	A
6	rs3130101	33292888	G	A
6	rs3130102	33292934	G	A
6	rs113049645	33293083	A	G
6	rs538236081	33293505	A	G
6	rs185218691	33293569	C	A
6	rs374626753	33293589	T	C
6	rs9277979	33294098	T	C
6	rs539926203	33294243	A	G
6	rs143038859	33294365	A	G
6	rs181276560	33294413	T	C
6	rs185554949	33294563	G	T
6	rs563885052	33294678	T	C
6	rs567682752	33294836	A	G
6	rs146144738	33294869	G	C
6	rs148802029	33294995	T	C
6	rs558384295	33295000	T	C
6	rs190357925	33295060	A	G
6	rs183711792	33295085	A	G
6	rs34931294	33295146	A	C
6	rs114323665	33295243	T	C
6	rs561351201	33295296	G	A
6	rs556498944	33295454	A	T
6	rs35514703	33295977	G	T
6	rs115575025	33296114	T	C
6	rs527926892	33296228	G	A
6	rs3130016	33296230	T	G
6	rs115163701	33296454	T	C
6	rs182580354	33296529	T	G
6	rs573691610	33296535	C	T
6	rs139483731	33296603	A	C
6	rs562369082	33296621	T	C
6	rs192828941	33296889	G	A
6	rs531732424	33297019	A	G
6	rs190339519	33297226	T	C
6	rs573753758	33297418	G	A
6	rs545047840	33297483	A	G
6	rs116524264	33297795	A	G
6	rs550099984	33297979	A	G
6	rs532449520	33298193	C	T
6	rs543754572	33298198	C	T
6	rs2894334	33298344	A	C
6	rs549215177	33298355	T	C
6	rs2395379	33298478	A	G
6	rs538703621	33298531	A	T
6	rs193284745	33298585	T	A
6	rs141184829	33298631	T	C
6	rs116362778	33298708	T	C
6	rs138920609	33298833	T	C
6	rs183546344	33298876	T	C
6	rs188033105	33298948	A	G
6	rs531488863	33299025	T	C
6	rs148148706	33299086	A	G
6	rs180896567	33299155	A	G
6	rs539025230	33299260	A	G
6	rs147370740	33299431	A	G
6	rs189853531	33299511	A	C
6	rs536467556	33299534	T	A
6	rs187133144	33299587	A	G
6	rs554430976	33299606	G	C
6	rs191917449	33299644	A	G
6	rs563702180	33299891	T	C
6	rs112973721	33299964	A	G
6	rs546209114	33299973	G	A
6	rs150510056	33300060	T	C
6	rs529820996	33300259	C	T
6	rs574888175	33300801	A	G
6	rs3130262	33300854	A	G
6	rs115138315	33300969	A	G
6	rs3130263	33300976	G	A
6	rs530503437	33301017	G	A
6	rs3130264	33301229	C	G
6	rs144106092	33301354	G	A
6	rs550338181	33301484	G	A
6	rs3106195	33301676	A	T
6	rs547445068	33301878	A	C
6	rs141300566	33302071	G	A
6	rs143237571	33302483	G	A
6	rs6900824	33302666	A	T
6	rs3130265	33302886	G	A
6	rs140594480	33302928	G	A
6	rs115065026	33303035	A	G
6	rs556876526	33303139	A	G
6	rs6907978	33303695	G	C
6	rs138562265	33303872	C	T
6	rs573540956	33303953	G	A
6	rs3130266	33303989	G	A
6	rs567642513	33304141	T	C
6	rs545668504	33304855	T	C
6	rs576719142	33305020	A	G
6	rs539352202	33305158	G	A
6	rs143575635	33305191	T	C
6	rs565399821	33305205	A	G
6	rs555251995	33305266	G	A
6	rs561290037	33305560	T	C
6	rs143867627	33305741	G	A
6	rs13205142	33305765	C	A
6	rs538665349	33305897	T	C
6	rs572713073	33305934	G	C
6	rs9277988	33306235	C	T
6	rs71565376	33306472	C	A
6	rs567555816	33306494	G	A
6	rs186311295	33306573	T	G
6	rs538701991	33306666	T	C
6	rs61743029	33306784	G	A
6	rs534455021	33307282	C	T
6	rs139420527	33307364	T	C
6	rs558727654	33307383	G	T
6	rs3130268	33307400	G	T
6	rs574875026	33307490	C	A
6	rs144073536	33307500	A	G
6	rs28724912	33307515	A	G
6	rs547546355	33307575	G	A
6	rs191661868	33307584	G	C
6	rs368075795	33307597	C	T
6	rs148920968	33307782	G	A
6	rs182892191	33307821	T	C
6	rs188233887	33308063	T	C
6	rs3130269	33308130	T	A
6	rs3130270	33308221	A	G
6	rs112199989	33308380	A	G
6	rs183579294	33308417	G	A
6	rs9277990	33308607	G	A
6	rs189627383	33308878	C	G
6	rs147734315	33308932	A	C
6	rs528286249	33308934	T	G
6	rs547237735	33309069	C	T
6	rs181454372	33309110	A	G
6	rs115343379	33309147	T	C
6	rs181999797	33309433	A	G
6	rs146757598	33309488	T	C
6	rs139286294	33309613	A	G
6	rs568852013	33309666	A	G
6	rs190892183	33309739	C	T
6	rs3135407	33309830	T	C
6	rs114468939	33309949	A	G
6	rs539241487	33310316	A	G
6	rs190289848	33310332	T	G
6	rs149234711	33310434	T	C
6	rs574388163	33310441	A	G
6	rs187488205	33310640	C	T
6	rs146184050	33310662	C	T
6	rs77619307	33310891	C	T
6	rs190807265	33310895	C	T
6	rs3130271	33310979	G	A
6	rs3135406	33311179	A	G
6	rs3135405	33311242	A	G
6	rs528276888	33311474	A	G
6	rs537884349	33311859	C	A
6	rs556157512	33312007	G	T
6	rs542792715	33312145	T	C
6	rs3130014	33312308	G	A
6	rs9277992	33312455	A	G
6	rs17221716	33312526	G	A
6	rs151264766	33313067	C	T
6	rs139310843	33313163	T	C
6	rs3130013	33313427	A	C
6	rs566253015	33313439	A	G
6	rs535583463	33313483	A	G
6	rs149970900	33313592	T	C
6	rs541105292	33313710	C	T
6	rs566688049	33313832	T	C
6	rs3130104	33314093	T	C
6	rs565307134	33314189	C	A
6	rs11760148	33314307	T	A
6	rs147962832	33314538	A	G
6	rs190391150	33314563	G	A
6	rs180877853	33314583	G	A
6	rs148208180	33314644	C	T
6	rs114844254	33314737	T	G
6	rs7743118	33315078	A	G
6	rs3130272	33315086	C	G
6	rs7742747	33315111	G	A
6	rs583129	33315152	G	A
6	rs144548729	33315207	T	C
6	rs541432986	33315323	A	C
6	rs145489725	33315522	T	C
6	rs3130012	33315523	A	G
6	rs112723650	33315663	T	C
6	rs144634486	33315713	A	G
6	rs147946143	33315850	T	C
6	rs541494357	33316072	A	G
6	rs187208364	33316450	A	C
6	rs148420656	33316638	C	T
6	rs192132209	33316672	T	C
6	rs182823869	33316855	A	G
6	rs3130273	33317065	A	G
6	rs9277997	33317432	T	C
6	rs182542085	33317433	A	G
6	rs187198439	33317629	T	C
6	rs191959986	33317663	T	C
6	rs533027383	33317743	T	C
6	rs3106188	33317784	T	C
6	rs147262916	33317785	A	G
6	rs2136778	33317795	T	C
6	rs185350485	33317882	A	G
6	rs550726595	33318164	C	T
6	rs116629347	33318486	G	C
6	rs3130010	33318571	T	C
6	rs9278001	33318609	T	C
6	rs112609628	33318820	T	C
6	rs2982844	33318844	T	G
6	rs3130009	33318849	G	T
6	rs566581013	33318958	T	C
6	rs549019271	33318977	T	C
6	rs2941555	33318978	A	G
6	rs6929135	33319081	A	G
6	rs374378276	33319107	A	C
6	rs542678464	33319124	A	C
6	rs41288901	33319128	T	C
6	rs559982336	33319142	A	G
6	rs188044423	33319262	T	C
6	rs140904964	33319374	T	C
6	rs549131766	33319408	T	C
6	rs211476	33319596	T	G
6	rs117483475	33319740	A	C
6	rs9278004	33319815	A	G
6	rs560831624	33319879	A	G
6	rs211475	33320089	G	A
6	rs536488014	33320141	T	C
6	rs148898638	33320157	A	G
6	rs143617592	33320252	T	C
6	rs554154321	33320538	T	C
6	rs148066135	33320562	C	T
6	rs115893057	33320602	A	G
6	rs211474	33320613	A	G
6	rs116077877	33320687	A	G
6	rs9278005	33320750	A	G
6	rs211473	33320759	A	G
6	rs570953137	33321051	T	G
6	rs79794024	33321395	A	G
6	rs9278006	33321431	T	C
6	rs7758114	33321538	C	T
6	rs144370462	33321616	T	C
6	rs551652193	33321619	T	C
6	rs189680868	33321628	A	C
6	rs9278007	33321660	A	G
6	rs3130008	33321666	G	A
6	rs146860918	33321668	T	C
6	rs9278009	33321752	T	G
6	rs7738338	33321759	G	T
6	rs576250519	33321766	G	T
6	rs537257912	33321824	C	T
6	rs211472	33321909	C	T
6	rs571405968	33322099	A	G
6	rs184578584	33322248	C	A
6	rs9278012	33322362	G	A
6	rs189365850	33322397	C	A
6	rs211471	33322412	C	G
6	rs140064703	33322514	T	C
6	rs191105058	33322634	A	G
6	rs556657239	33322657	A	G
6	rs211470	33322731	C	T
6	rs533342665	33322904	C	T
6	rs183799795	33322970	T	C
6	rs188518679	33323102	T	C
6	rs211469	33323257	A	G
6	rs211468	33323265	T	C
6	rs560552881	33323335	T	C
6	rs211467	33323446	C	G
6	rs549539696	33323562	A	G
6	rs546406631	33323849	A	G
6	rs535616442	33323897	C	A
6	rs568927295	33323937	C	A
6	rs181939659	33324143	T	C
6	rs556007309	33324152	A	G
6	rs186309947	33324161	A	G
6	rs9278015	33324188	T	C
6	rs560082842	33324430	T	C
6	rs554243536	33324431	G	C
6	rs3117324	33324527	G	T
6	rs550712974	33324596	C	T
6	rs371078237	33324828	A	C
6	rs545133995	33324982	A	G
6	rs9278016	33325080	A	G
6	rs3117323	33325256	A	G
6	rs533144016	33325321	T	C
6	rs551528195	33325355	A	G
6	rs566566631	33325359	G	T
6	rs185425320	33325577	G	A
6	rs538844378	33325653	T	C
6	rs572169251	33325736	A	G
6	rs6934454	33325787	T	C
6	rs211466	33326139	A	G
6	rs550108916	33326158	G	A
6	rs3106192	33326250	G	A
6	rs59841013	33326307	C	T
6	rs9278019	33326434	T	C
6	rs191389706	33326552	G	A
6	rs182911158	33326687	A	G
6	rs9278020	33326699	A	G
6	rs560359920	33326817	T	C
6	rs145494894	33326822	A	G
6	rs531378439	33326886	A	G
6	rs566299787	33326950	A	C
6	rs192681703	33327015	G	A
6	rs147855438	33327677	T	A
6	rs116405213	33327685	A	G
6	rs576104961	33328118	T	C
6	rs73741826	33328220	G	A
6	rs530281157	33328433	T	C
6	rs73412035	33328434	A	G
6	rs211455	33328518	A	G
6	rs62407874	33328671	T	C
6	rs114984535	33328704	C	T
6	rs143233688	33328853	A	C
6	rs3130004	33328893	C	G
6	rs575092611	33329024	C	T
6	rs211454	33329068	A	G
6	rs546378635	33329111	T	C
6	rs184717101	33329171	T	C
6	rs551999284	33329328	G	C
6	rs138488048	33329371	T	C
6	rs73412040	33329773	C	T
6	rs35283694	33330051	T	C
6	rs150679022	33330080	T	C
6	rs211453	33330131	G	T
6	rs537604283	33330207	G	C
6	rs182869156	33330281	C	G
6	rs6921105	33330301	A	G
6	rs558469734	33330484	T	C
6	rs3130274	33330900	A	G
6	rs211452	33330981	G	A
6	rs190819319	33331027	A	G
6	rs3130003	33331061	C	T
6	rs183154290	33331229	A	G
6	rs77342790	33331452	G	A
6	rs144214305	33331733	G	A
6	rs561954739	33331810	A	G
6	rs9469408	33331860	A	C
6	rs551346920	33331942	T	C
6	rs147838796	33331943	A	G
6	rs3130275	33332137	G	A
6	rs114965683	33332235	A	G
6	rs33954365	33332247	G	A
6	rs2743	33332617	C	T
6	rs145070102	33332691	C	T
6	rs211451	33332696	A	G
6	rs553954204	33333033	A	G
6	rs192248540	33333176	T	C
6	rs185376818	33333180	A	G
6	rs190670955	33333198	T	C
6	rs211450	33333446	T	C
6	rs527322287	33333507	A	G
6	rs9278021	33333564	A	G
6	rs566001662	33333821	G	T
6	rs554641017	33333867	T	C
6	rs117151189	33333876	C	G
6	rs211449	33333916	T	G
6	rs186264497	33334030	A	G
6	rs148357786	33334459	T	C
6	rs566189113	33334703	T	C
6	rs3940219	33334718	T	C
6	rs570092276	33334847	G	C
6	rs3130002	33334880	T	G
6	rs113587839	33335044	C	T
6	rs3130001	33335448	C	T
6	rs532664658	33335646	A	G
6	rs182925980	33335702	A	G
6	rs147365298	33335907	T	C
6	rs368278168	33335971	T	C
6	rs187159227	33335997	T	G
6	rs115823752	33336266	C	T
6	rs60530851	33336614	A	G
6	rs3130276	33336930	T	C
6	rs67136908	33337088	T	C
6	rs9278024	33337203	A	G
6	rs529030917	33337216	T	C
6	rs558600873	33337377	A	C
6	rs534604217	33337387	A	G
6	rs114941388	33337799	A	G
6	rs71565378	33337801	A	G
6	rs570488951	33337870	T	C
6	rs141085612	33337915	G	A
6	rs150263291	33337929	C	T
6	rs9469409	33337995	T	C
6	rs9469410	33338081	G	C
6	rs541771470	33338175	T	C
6	rs9278025	33338508	A	T
6	rs28868935	33339147	T	G
6	rs528252407	33339380	G	C
6	rs113449214	33339408	A	G
6	rs9278026	33339481	T	A
6	rs148410825	33339699	T	C
6	rs180862822	33339736	A	G
6	rs141641852	33339750	A	G
6	rs567437503	33340393	A	G
6	rs9278027	33340510	C	T
6	rs9278028	33341042	C	T
6	rs549903102	33341089	A	T
6	rs9278029	33341424	C	A
6	rs551054701	33341645	A	G
6	rs550078950	33341695	G	A
6	rs539833249	33341749	T	C
6	rs534128130	33342587	T	C
6	rs141910142	33343169	G	C
6	rs3130015	33343232	C	T
6	rs553596372	33343251	T	G
6	rs115849633	33343278	T	C
6	rs187122509	33343299	G	A
6	rs147086449	33343726	T	C
6	rs211448	33343859	C	T
6	rs211447	33343938	T	C
6	rs6941359	33344057	G	C
6	rs575992895	33344136	G	A
6	rs114251645	33344268	C	T
6	rs78230010	33344282	G	A
6	rs113536870	33344333	C	G
6	rs532470969	33344632	A	T
6	rs547268550	33344668	T	C
6	rs56408295	33344898	T	C
6	rs116900247	33344933	T	C
6	rs3130007	33345437	C	T
6	rs530667670	33345440	C	T
6	rs116747898	33345492	G	C
6	rs118109745	33345582	G	A
6	rs6906015	33345773	A	G
6	rs9278031	33345778	C	T
6	rs6928341	33345813	C	T
6	rs572908239	33345845	A	G
6	rs3130005	33345964	T	A
6	rs115552552	33346116	T	C
6	rs149770299	33346136	T	C
6	rs2747479	33346186	A	C
6	rs183801011	33346225	A	G
6	rs539605539	33346522	C	T
6	rs533945959	33346579	T	C
6	rs1977139	33346581	T	C
6	rs61687548	33346826	T	C
6	rs551646057	33346953	G	T
6	rs184840522	33347151	A	G
6	rs557225405	33347188	A	G
6	rs538787641	33347440	A	G
6	rs573070145	33347502	A	G
6	rs181732817	33347593	T	C
6	rs7382303	33347630	A	G
6	rs9278033	33347760	A	G
6	rs150083546	33347839	T	C
6	rs138540880	33347998	G	T
6	rs73741829	33348219	T	C
6	rs146261948	33348221	G	C
6	rs138134267	33348244	C	T
6	rs180867334	33348333	A	G
6	rs149497400	33348388	T	C
6	rs6923740	33348591	A	G
6	rs148742041	33348894	A	G
6	rs538981518	33348974	T	C
6	rs551703808	33348981	T	C
6	rs75159856	33349503	T	C
6	rs561351997	33349552	T	C
6	rs6909412	33349576	C	T
6	rs2747477	33349885	A	G
6	rs3117320	33350174	T	C
6	rs9278034	33350201	T	A
6	rs9278035	33350354	A	C
6	rs555418518	33350522	T	C
6	rs543967604	33350674	A	G
6	rs532684830	33350722	C	T
6	rs9469415	33350915	T	C
6	rs543187635	33350918	A	G
6	rs183580240	33351038	C	T
6	rs114716326	33351167	T	C
6	rs2747476	33351251	C	G
6	rs372688175	33351325	G	A
6	rs368018474	33351342	A	G
6	rs114972028	33351451	T	A
6	rs531670166	33351471	A	C
6	rs532168435	33351622	C	T
6	rs145831747	33351653	G	C
6	rs6942045	33351696	T	C
6	rs116187420	33352021	C	T
6	rs541592241	33352029	A	T
6	rs116623649	33352060	A	G
6	rs9469416	33352123	A	G
6	rs181792557	33352141	G	A
6	rs9278036	33352360	C	G
6	rs547976066	33352396	G	A
6	rs138602082	33352483	A	G
6	rs372391751	33352497	T	C
6	rs571132046	33352526	A	G
6	rs553637746	33352711	G	T
6	rs189376915	33352744	G	C
6	rs564849613	33352978	A	G
6	rs406009	33353090	A	G
6	rs186479828	33353106	A	G
6	rs9278038	33353112	C	T
6	rs530550888	33353190	G	T
6	rs190911321	33353325	C	T
6	rs180859595	33353330	T	C
6	rs150558870	33353589	A	G
6	rs138607099	33353604	A	G
6	rs75561574	33353644	C	T
6	rs540936380	33353803	T	C
6	rs147474989	33354179	A	G
6	rs143787879	33354477	C	T
6	rs529504262	33354589	A	G
6	rs569408517	33354711	A	G
6	rs9278039	33355103	C	T
6	rs553253444	33355171	C	A
6	rs574611023	33355212	C	A
6	rs542092844	33355242	A	G
6	rs575507862	33355329	C	T
6	rs141012188	33355344	A	G
6	rs142472044	33355347	G	A
6	rs139339842	33355405	C	A
6	rs115337486	33355518	T	C
6	rs537589826	33355546	T	A
6	rs59572422	33355555	A	C
6	rs192559431	33355613	A	T
6	rs192757853	33355827	T	C
6	rs146680842	33355836	A	G
6	rs551524650	33356012	T	G
6	rs560299532	33356035	A	T
6	rs188926797	33356061	T	A
6	rs465877	33356073	T	C
6	rs545895908	33356371	G	A
6	rs375149524	33356843	C	T
6	rs571645207	33356847	C	T
6	rs9368760	33356985	T	C
6	rs9278040	33357231	A	G
6	rs369560730	33357313	T	C
6	rs413554	33357350	T	C
6	rs549192856	33357625	A	G
6	rs190317299	33357676	A	G
6	rs141236859	33358006	C	T
6	rs456993	33358278	C	T
6	rs139677422	33358453	T	C
6	rs182738457	33358564	G	C
6	rs465506	33359008	G	A
6	rs465474	33359142	G	A
6	rs192742880	33359151	C	G
6	rs182566148	33359298	C	G
6	rs45453798	33359338	T	C
6	rs114098543	33359345	C	A
6	rs535166097	33359440	A	C
6	rs144394879	33359610	C	A
6	rs45588832	33359634	T	G
6	rs547910392	33359678	C	G
6	rs465223	33359716	C	G
6	rs45521935	33359736	G	C
6	rs172435	33359820	A	C
6	rs144060341	33360573	G	T
6	rs461964	33360574	G	T
6	rs115873552	33360715	A	G
6	rs193137017	33360776	T	C
6	rs461887	33360787	C	T
6	rs528701423	33360836	T	C
6	rs575415843	33361246	A	T
6	rs61447009	33361451	A	G
6	rs574565281	33361474	T	C
6	rs150090964	33361513	A	G
6	rs169817	33361724	T	C
6	rs568974001	33361849	T	G
6	rs551387581	33361900	G	A
6	rs534650295	33361957	C	T
6	rs188709354	33362151	C	G
6	rs9469419	33362160	G	A
6	rs540581906	33362317	T	G
6	rs562719223	33362502	A	G
6	rs138144958	33362507	T	C
6	rs114743091	33362576	G	C
6	rs113724228	33362878	A	C
6	rs557796783	33362925	T	G
6	rs148327089	33363014	G	A
6	rs539600067	33363481	C	T
6	rs189657051	33363922	G	A
6	rs211462	33364083	G	T
6	rs187174025	33364256	T	C
6	rs539782637	33364551	T	C
6	rs573076038	33364620	A	G
6	rs193177335	33364660	T	C
6	rs420714	33364701	C	T
6	rs113636265	33364716	T	C
6	rs143815170	33364844	A	G
6	rs565254608	33364848	A	C
6	rs191247353	33364852	T	C
6	rs211461	33364880	T	C
6	rs211460	33365051	C	G
6	rs211459	33365325	T	C
6	rs211458	33365353	A	G
6	rs211457	33365640	T	C
6	rs114542428	33365724	G	A
6	rs142060160	33365808	T	G
6	rs200034537	33365842	T	C
6	rs73741830	33366087	T	C
6	rs537547705	33366269	A	T
6	rs62407901	33366272	T	C
6	rs577184662	33366365	T	C
6	rs542503924	33366488	T	C
6	rs147645361	33366753	C	T
6	rs142126889	33366955	T	C
6	rs181927529	33367026	A	G
6	rs211465	33367034	T	C
6	rs9278043	33367114	T	C
6	rs391500	33367133	A	C
6	rs187003074	33367166	A	T
6	rs1705000	33367272	C	T
6	rs559091747	33367512	T	G
6	rs575955922	33368023	G	A
6	rs558520476	33368103	A	G
6	rs540780432	33368134	T	C
6	rs9278044	33368220	T	A
6	rs187750072	33368409	G	C
6	rs9278045	33368524	T	C
6	rs148093793	33368548	T	C
6	rs371005	33368550	T	C
6	rs535531912	33368559	C	G
6	rs192616948	33368901	G	A
6	rs183577038	33368994	T	C
6	rs146143269	33368997	T	C
6	rs529396496	33369147	A	G
6	rs6900438	33369208	A	G
6	rs142097672	33369564	T	C
6	rs467065	33369603	C	G
6	rs9278046	33369654	C	T
6	rs562616999	33369799	A	G
6	rs115292764	33370053	C	T
6	rs535608842	33370139	A	G
6	rs211464	33370226	T	C
6	rs573920792	33370518	A	C
6	rs144431327	33370569	G	A
6	rs562925944	33370596	G	C
6	rs112390250	33370758	A	G
6	rs376006	33370774	C	A
6	rs1755039	33370871	A	G
6	rs113120124	33371035	G	A
6	rs115453665	33371170	A	G
6	rs556764381	33371216	A	G
6	rs111235617	33371385	T	C
6	rs142313923	33371778	A	C
6	rs61736175	33371806	A	G
6	rs151203850	33372050	G	C
6	rs62407903	33372057	C	G
6	rs115954638	33372563	A	C
6	rs114750385	33372637	A	G
6	rs142110898	33372689	T	C
6	rs201989419	33373014	A	G
6	rs7770412	33373341	T	C
6	rs9278048	33373424	T	C
6	rs459927	33373532	C	G
6	rs187759790	33373543	T	C
6	rs192161187	33373544	A	G
6	rs73741832	33373575	T	C
6	rs548955773	33373640	A	G
6	rs395832	33373649	T	C
6	rs571209782	33373696	T	A
6	rs536814909	33373877	C	T
6	rs75589364	33373881	G	A
6	rs537545515	33373903	C	T
6	rs111461772	33373953	A	C
6	rs150930868	33373997	T	C
6	rs376248739	33374113	T	C
6	rs113530428	33374306	C	T
6	rs145707165	33374614	A	G
6	rs9469421	33374766	G	A
6	rs9278049	33374823	A	G
6	rs142289445	33375002	C	A
6	rs530466691	33375047	T	G
6	rs56369265	33375130	A	G
6	rs189620355	33375294	T	C
6	rs143755942	33375376	C	T
6	rs546629568	33375382	G	A
6	rs150734035	33375851	G	A
6	rs115842222	33375876	A	G
6	rs114485144	33376436	C	T
6	rs452513	33376715	T	C
6	rs529323934	33376716	A	G
6	rs149752386	33376757	G	A
6	rs145646205	33376761	T	C
6	rs553183576	33376941	C	T
6	rs568194621	33376954	A	C
6	rs192492638	33376957	C	A
6	rs192420273	33377098	C	T
6	rs377433705	33377384	T	C
6	rs437874	33377484	C	G
6	rs564401607	33377486	C	G
6	rs528380611	33377522	T	G
6	rs184718345	33377591	T	G
6	rs190303475	33377634	T	G
6	rs185611277	33377739	T	C
6	rs73741833	33377784	C	T
6	rs144977635	33377974	A	G
6	rs180850031	33378099	T	C
6	rs566086431	33378496	G	C
6	rs146797571	33379847	T	G
6	rs113133874	33379903	T	C
6	rs571764561	33379965	G	A
6	rs41267645	33380482	T	C
6	rs202209041	33380500	G	C
6	rs559843500	33380655	G	A
6	rs2235982	33380804	G	A
6	rs539204975	33380863	G	C
6	rs150475632	33380867	A	C
6	rs190362846	33381061	C	G
6	rs147529537	33381064	T	C
6	rs761583	33381459	G	A
6	rs367602599	33381657	A	G
6	rs554374549	33381681	A	G
6	rs377166111	33381780	T	C
6	rs143366591	33381942	G	A
6	rs370882136	33381944	G	A
6	rs442745	33382241	C	T
6	rs3116713	33382288	G	A
6	rs138002129	33382338	G	A
6	rs41267647	33382457	A	G
6	rs201507218	33382581	G	C
6	rs565756929	33382663	G	A
6	rs200080102	33382686	C	G
6	rs78862138	33382818	A	G
6	rs140266539	33382873	A	C
6	rs141157797	33382874	A	G
6	rs3106196	33382943	G	T
6	rs116199362	33382955	C	G
6	rs150787838	33383044	T	C
6	rs139202558	33383155	C	A
6	rs563209891	33383184	A	C
6	rs76139322	33383520	G	A
6	rs188810945	33383539	C	T
6	rs201620118	33383772	T	G
6	rs528546642	33383901	G	A
6	rs4231	33383974	C	G
6	rs115894428	33384061	C	G
6	rs377559003	33384424	C	T
6	rs41267649	33384473	T	C
6	rs200107088	33384572	A	G
6	rs181301885	33384638	T	C
6	rs146823591	33385205	T	C
6	rs566743604	33385562	T	C
6	rs151115589	33385887	G	A
6	rs200627064	33385934	T	C
6	rs1705003	33385953	G	A
6	rs528053196	33386429	T	G
6	rs77965538	33386728	C	G
6	rs183589970	33387246	T	C
6	rs573830158	33387573	A	T
6	rs9688415	33387599	C	G
6	rs548682404	33387843	C	T
6	rs561663315	33387988	T	C
6	rs532031526	33388031	T	C
6	rs78525454	33388294	A	G
6	rs565960609	33388580	T	C
6	rs567599083	33388629	G	A
6	rs537701525	33388633	G	A
6	rs114993678	33388894	G	C
6	rs148058576	33389004	C	T
6	rs115895428	33389214	C	T
6	rs547653121	33389329	A	C
6	rs76030742	33389344	G	C
6	rs145993020	33389377	A	C
6	rs211456	33389381	T	G
6	rs143395312	33389568	T	G
6	rs7752202	33389603	T	C
6	rs73741836	33389650	C	T
6	rs7752625	33389701	A	G
6	rs532839417	33389821	C	A
6	rs186504227	33390302	G	T
6	rs58438033	33390354	G	A
6	rs149980959	33390410	A	T
6	rs145212720	33390611	T	A
6	rs576183075	33390681	C	T
6	rs558577960	33390860	T	C
6	rs116373967	33390977	G	C
6	rs568441239	33391060	T	C
6	rs147960710	33391076	G	T
6	rs1755042	33391175	G	T
6	rs142359891	33391270	C	T
6	rs536084145	33391308	A	G
6	rs535351466	33391554	A	G
6	rs77056816	33392025	C	G
6	rs141706665	33392474	A	G
6	rs191255927	33392634	T	C
6	rs182759895	33392646	C	T
6	rs573270928	33393052	A	G
6	rs552386813	33393409	A	G
6	rs570496136	33393410	T	A
6	rs114840747	33393427	G	A
6	rs568011498	33393486	A	C
6	rs73402305	33393583	T	C
6	rs2076775	33394253	G	C
6	rs568374404	33394794	A	G
6	rs569249755	33395030	A	G
6	rs141741233	33395190	T	C
6	rs9461856	33395199	G	A
6	rs192163838	33395314	A	G
6	rs546040758	33395520	G	T
6	rs79926713	33395522	T	G
6	rs1106606	33396096	T	C
6	rs561478264	33396099	C	A
6	rs528944395	33396151	C	T
6	rs76766085	33396215	T	C
6	rs761582	33396315	T	G
6	rs72887796	33396644	C	T
6	rs189775387	33396649	A	G
6	rs558057592	33396715	C	T
6	rs543862507	33397075	G	T
6	rs142884394	33397370	G	A
6	rs150645955	33397448	C	T
6	rs139673206	33397476	T	C
6	rs531860197	33397496	C	T
6	rs186254689	33397681	C	T
6	rs75086869	33397796	A	G
6	rs147944824	33397917	G	C
6	rs559848709	33398119	T	C
6	rs141909972	33398204	A	G
6	rs413722	33398620	T	C
6	rs544735731	33399151	T	C
6	rs192761406	33399214	A	G
6	rs544078935	33399305	T	C
6	rs577215123	33399437	A	G
6	rs547540641	33399567	G	A
6	rs28361087	33399656	T	C
6	rs9394145	33399778	T	C
6	rs114505996	33400061	A	G
6	rs116550709	33400096	A	G
6	rs58922452	33400289	A	C
6	rs541592785	33400442	T	C
6	rs184714144	33400618	A	G
6	rs565830148	33400882	A	G
6	rs193132061	33400907	G	A
6	rs140759615	33400943	T	G
6	rs537772153	33401040	C	G
6	rs56067409	33401049	G	A
6	rs381847	33401124	G	C
6	rs74802407	33401158	T	C
6	rs541884016	33401182	C	A
6	rs138753808	33401238	T	C
6	rs116323349	33401291	A	C
6	rs548279963	33401354	T	C
6	rs553165938	33401650	G	A
6	rs541995985	33401751	T	C
6	rs55768702	33402086	T	C
6	rs140819407	33402256	A	G
6	rs142998196	33402267	A	G
6	rs551895202	33402300	A	T
6	rs114645076	33402461	G	A
6	rs557132108	33402702	A	G
6	rs181990794	33402803	T	C
6	rs201213166	33402877	A	G
6	rs145694123	33403005	C	T
6	rs530534864	33403140	A	G
6	rs187391888	33403251	T	C
6	rs453590	33403422	T	C
6	rs114390313	33403707	A	G
6	rs79547452	33403708	T	C
6	rs545413376	33403777	C	T
6	rs151122384	33403935	T	A
6	rs542111510	33403968	A	C
6	rs139847351	33403981	T	C
6	rs545661814	33404044	C	G
6	rs10807124	33404064	A	G
6	rs560750380	33404120	A	G
6	rs144945112	33404479	A	C
6	rs563238401	33405177	G	C
6	rs60719642	33405180	A	G
6	rs201787289	33405722	A	C
6	rs539316061	33405842	T	G
6	rs200213875	33405980	T	C
6	rs72887798	33406300	C	T
6	rs45520731	33406392	T	C
6	rs45473295	33406405	T	C
6	rs7759963	33406556	G	A
6	rs146673700	33406819	T	C
6	rs143584315	33406969	T	C
6	rs183732905	33407169	A	G
6	rs573404891	33407174	C	T
6	rs13211714	33407260	C	A
6	rs498066	33407587	G	C
6	rs557170	33407624	A	G
6	rs141709375	33407703	C	T
6	rs11967604	33407909	C	T
6	rs189810431	33407977	T	C
6	rs556019195	33407984	T	C
6	rs538300519	33408120	A	G
6	rs182004275	33408300	A	C
6	rs411136	33408542	A	G
6	rs150153477	33408605	G	A
6	rs75579703	33408680	A	G
6	rs567534561	33408844	A	G
6	rs538693715	33408918	G	A
6	rs113487504	33409266	G	A
6	rs73741841	33409737	G	T
6	rs549716708	33409754	C	G
6	rs78441724	33410062	T	C
6	rs55699469	33410139	C	T
6	rs115441992	33410205	T	C
6	rs576271046	33410364	T	C
6	rs529776043	33410452	G	C
6	rs569660226	33410473	A	G
6	rs188268601	33410512	G	T
6	rs202023175	33410683	C	G
6	rs537366257	33410686	C	T
6	rs552867155	33410698	A	C
6	rs141341400	33411174	A	G
6	rs557096495	33411229	A	G
6	rs61421477	33411299	T	C
6	rs139841529	33411653	T	C
6	rs191549504	33411673	C	T
6	rs149566869	33411766	A	G
6	rs41270541	33411917	T	A
6	rs41270543	33412539	A	G
6	rs563701440	33412626	A	G
6	rs568397486	33412755	G	A
6	rs539511159	33412978	C	T
6	rs554582390	33412987	C	T
6	rs3846852	33413007	A	G
6	rs11759285	33413019	C	A
6	rs575312989	33413220	T	C
6	rs186563913	33413267	C	T
6	rs191298122	33413449	C	T
6	rs183829602	33413496	C	A
6	rs551167527	33413789	T	C
6	rs142398356	33413965	C	T
6	rs572603356	33414617	C	G
6	rs3119027	33414626	T	C
6	rs3119019	33414637	G	T
6	rs563276210	33415063	A	G
6	rs12204193	33415307	G	C
6	rs139853969	33415683	T	A
6	rs116172817	33415867	G	C
6	rs146698673	33415954	T	C
6	rs547706577	33416089	C	G
6	rs2772376	33416111	T	C
6	rs149123153	33416508	A	G
6	rs1755044	33416818	T	C
6	rs549159874	33416903	G	C
6	rs114665155	33416904	T	C
6	rs181810754	33418199	G	A
6	rs186499352	33418297	C	A
6	rs11753355	33418473	G	A
6	rs141816467	33418964	T	C
6	rs186837972	33419824	T	C
6	rs561282481	33419881	C	T
6	rs149438267	33419895	A	G
6	rs56250036	33419937	T	C
6	rs565037252	33419997	G	C
6	rs532268722	33420056	G	A
6	rs547544960	33420121	T	C
6	rs139658874	33420989	G	C
6	rs558871238	33421271	T	C
6	rs2772386	33421553	A	G
6	rs2247385	33421577	C	T
6	rs41271245	33421833	A	G
6	rs539828514	33421891	G	T
6	rs2772385	33422150	T	G
6	rs547186745	33422223	G	T
6	rs570771759	33422406	T	C
6	rs2274730	33422545	G	C
6	rs574578042	33422597	T	C
6	rs79634261	33422606	A	G
6	rs557169280	33422643	G	T
6	rs540597892	33422847	T	C
6	rs3119025	33422976	T	G
6	rs41267651	33423004	G	C
6	rs199732782	33423109	T	C
6	rs148441009	33423143	C	G
6	rs34783180	33423153	G	A
6	rs150940874	33423341	T	C
6	rs145809824	33423975	T	C
6	rs140872920	33424645	T	A
6	rs560383040	33424696	C	G
6	rs180786994	33424878	G	C
6	rs114055571	33425001	A	C
6	rs147854469	33425158	C	T
6	rs528100938	33425263	T	C
6	rs186223775	33425290	T	A
6	rs576067373	33425728	T	C
6	rs138392698	33425771	T	C
6	rs148291566	33426585	A	G
6	rs571290707	33426691	T	C
6	rs9380355	33426699	A	G
6	rs3130032	33426849	T	C
6	rs146380977	33426962	G	C
6	rs571217353	33427074	G	C
6	rs138480485	33427165	T	C
6	rs117106455	33427192	A	G
6	rs2772372	33427350	T	C
6	rs146135110	33427410	T	C
6	rs570856068	33428096	T	C
6	rs542116607	33428357	T	A
6	rs62407909	33428555	C	T
6	rs3130033	33428647	T	A
6	rs4620113	33428842	A	T
6	rs115519842	33429064	A	G
6	rs370317271	33429080	G	A
6	rs184647843	33429218	C	T
6	rs9469427	33429275	A	T
6	rs550845453	33429374	T	C
6	rs150210153	33429389	A	G
6	rs1755045	33429483	T	C
6	rs537315249	33429629	T	C
6	rs2772373	33429672	G	A
6	rs145662918	33429705	G	C
6	rs138472455	33429726	T	C
6	rs3119021	33429952	A	G
6	rs76022011	33430001	T	C
6	rs141530235	33430300	T	C
6	rs574933983	33430383	T	C
6	rs188722726	33430505	T	G
6	rs562238714	33430643	A	T
6	rs529488965	33430645	T	A
6	rs544753076	33430646	T	A
6	rs562963338	33430647	A	T
6	rs1613451	33430701	C	T
6	rs528357359	33430817	G	C
6	rs3130035	33430950	A	G
6	rs139518852	33431009	A	C
6	rs564506620	33431234	G	A
6	rs1755047	33431319	C	G
6	rs11756267	33431516	C	T
6	rs2772374	33431517	A	G
6	rs546529020	33431534	A	G
6	rs2772375	33431569	C	T
6	rs142697827	33431705	A	C
6	rs147363465	33431746	C	G
6	rs182724871	33431897	A	G
6	rs113105639	33431923	T	C
6	rs190385281	33431948	A	T
6	rs1755048	33432160	A	G
6	rs113196564	33432672	G	A
6	rs533816191	33432680	A	G
6	rs4711325	33432709	G	A
6	rs78740373	33432883	C	T
6	rs146555865	33433137	A	T
6	rs183716279	33433213	A	G
6	rs181063962	33433388	C	T
6	rs567290002	33433435	A	C
6	rs184066777	33433496	G	C
6	rs4711326	33433599	C	G
6	rs190053782	33433650	A	G
6	rs11751696	33433693	T	G
6	rs142771269	33434581	A	C
6	rs147383738	33434730	C	T
6	rs57877240	33434889	A	G
6	rs61163286	33435137	A	G
6	rs2772389	33435179	A	G
6	rs139599360	33435513	T	C
6	rs574228232	33435661	A	G
6	rs114966920	33435799	T	C
6	rs3119026	33435937	A	T
6	rs2772390	33436144	G	A
6	rs75580988	33436264	T	C
6	rs576862030	33436902	A	G
6	rs146582536	33437044	G	A
6	rs549561574	33437168	A	G
6	rs114176380	33437236	A	G
6	rs191809191	33437391	T	G
6	rs188961693	33437422	G	A
6	rs558700324	33437646	T	C
6	rs11756767	33437681	C	T
6	rs60880341	33437784	G	A
6	rs4713624	33438220	T	C
6	rs151326043	33438221	A	G
6	rs1755049	33438346	T	C
6	rs1755046	33438359	A	G
6	rs183833761	33438379	A	T
6	rs570640569	33438387	T	A
6	rs2772391	33438487	T	C
6	rs4713625	33438509	C	T
6	rs185311669	33438804	A	G
6	rs574166522	33438845	G	C
6	rs544306039	33438872	G	C
6	rs2772392	33438883	C	T
6	rs575788712	33438885	A	G
6	rs9283903	33439777	T	C
6	rs62407927	33439781	T	C
6	rs12204616	33439949	A	G
6	rs551073612	33440036	G	T
6	rs28744294	33440219	T	C
6	rs578025162	33440284	A	G
6	rs28744295	33440351	A	G
6	rs553773960	33440367	T	C
6	rs28744296	33440416	T	C
6	rs28744297	33440424	G	A
6	rs561603277	33440436	A	G
6	rs562638853	33440487	A	G
6	rs181835524	33440616	T	A
6	rs28361088	33440784	T	C
6	rs28361089	33440792	G	C
6	rs571786760	33440866	A	G
6	rs572111988	33440923	C	T
6	rs9469431	33441413	G	A
6	rs549721456	33441630	A	C
6	rs13198907	33441648	T	A
6	rs116257022	33441690	T	C
6	rs188138916	33441796	G	A
6	rs11757458	33441917	C	G
6	rs3130034	33441993	G	A
6	rs556382467	33442032	C	G
6	rs138002138	33442092	T	C
6	rs3130031	33442384	C	A
6	rs28361090	33442575	C	T
6	rs536367216	33442626	G	A
6	rs3130030	33442652	C	T
6	rs3130029	33442692	T	A
6	rs3130028	33442738	T	C
6	rs62407928	33442816	C	T
6	rs553985356	33442831	C	T
6	rs28361091	33443004	C	T
6	rs143582413	33443005	T	G
6	rs138131234	33443054	C	T
6	rs79667027	33443107	A	T
6	rs2772393	33443189	A	G
6	rs146012543	33443256	G	A
6	rs9461858	33443497	G	T
6	rs141484334	33443546	T	C
6	rs191954621	33443817	A	C
6	rs547505171	33443844	T	C
6	rs2772394	33443907	A	G
6	rs576432906	33443967	C	A
6	rs28361092	33443983	G	A
6	rs113584678	33444042	T	C
6	rs9366821	33444074	G	T
6	rs147743789	33444331	A	G
6	rs3119023	33444395	C	A
6	rs61354943	33444446	C	G
6	rs144806497	33444479	C	G
6	rs3130026	33444731	C	G
6	rs75390194	33444796	T	C
6	rs76769593	33445036	A	G
6	rs540704143	33445183	C	A
6	rs191239049	33445358	T	C
6	rs574624166	33445746	T	G
6	rs143061808	33445847	A	G
6	rs3130025	33445962	T	G
6	rs543772070	33446040	A	G
6	rs140045745	33446153	G	C
6	rs12206016	33446224	A	C
6	rs192585496	33446227	A	G
6	rs189804574	33446533	T	C
6	rs3130024	33446534	A	G
6	rs546337264	33446588	T	C
6	rs189646952	33446928	T	C
6	rs11757273	33447064	C	A
6	rs138122097	33447067	G	A
6	rs142699642	33447194	A	G
6	rs529000994	33447221	T	C
6	rs144757140	33447343	C	G
6	rs72891910	33447395	T	C
6	rs144706316	33447656	C	T
6	rs9469432	33448049	T	C
6	rs141835071	33448154	C	T
6	rs147254588	33448188	G	C
6	rs180791931	33448263	T	C
6	rs9366822	33448264	A	G
6	rs140998872	33448371	G	A
6	rs2480487	33448613	A	C
6	rs186555376	33448861	T	C
6	rs3130023	33448862	A	G
6	rs114366602	33448908	A	C
6	rs201777785	33448914	A	C
6	rs560205824	33449003	T	C
6	rs139338478	33449182	T	C
6	rs549941744	33449183	A	G
6	rs113430345	33449500	T	C
6	rs188437477	33449711	T	C
6	rs9461859	33449735	T	C
6	rs9469433	33449763	C	T
6	rs565148837	33449792	C	T
6	rs184649868	33449834	A	C
6	rs145228044	33449990	C	T
6	rs3119024	33450034	T	C
6	rs187840382	33450279	C	T
6	rs28760935	33450620	C	T
6	rs530879993	33450621	T	C
6	rs377046311	33450628	C	T
6	rs3130027	33450633	T	C
6	rs28795133	33450637	T	C
6	rs28869175	33450641	T	C
6	rs202158012	33450656	C	T
6	rs57876619	33450673	C	T
6	rs528795290	33450735	T	C
6	rs558858328	33450776	A	G
6	rs559910258	33450938	G	T
6	rs184709406	33451562	T	C
6	rs2772387	33451578	G	C
6	rs9461861	33451709	G	A
6	rs553340607	33451731	C	T
6	rs375650014	33451829	A	C
6	rs4484519	33451844	T	A
6	rs4478389	33451847	C	T
6	rs200630326	33452049	T	C
6	rs62407929	33452112	G	A
6	rs28810763	33452165	G	A
6	rs28763327	33452170	G	T
6	rs28808723	33452180	C	T
6	rs28819830	33452314	G	T
6	rs536074520	33452406	C	T
6	rs9368761	33452492	T	C
6	rs36166297	33452645	T	C
6	rs558280785	33452705	C	T
6	rs573232202	33452740	C	T
6	rs28800551	33452799	A	G
6	rs9394150	33452809	T	C
6	rs28853685	33452852	A	T
6	rs201661374	33452861	A	T
6	rs9380361	33452886	A	G
6	rs202077063	33452989	G	T
6	rs200160997	33452990	C	T
6	rs28591368	33453015	G	T
6	rs185734317	33453044	G	C
6	rs9767795	33453048	A	T
6	rs28705053	33453049	G	C
6	rs34416888	33453052	A	G
6	rs146471655	33453065	G	A
6	rs34260955	33453111	T	C
6	rs9718003	33453145	T	G
6	rs575136860	33453188	A	G
6	rs201686607	33453268	C	T
6	rs528194283	33453312	A	C
6	rs373570705	33453316	C	A
6	rs528877987	33453337	T	C
6	rs568952667	33453431	A	G
6	rs143041284	33453448	C	G
6	rs149794543	33453454	A	G
6	rs181928418	33453517	A	C
6	rs140112952	33453539	A	G
6	rs554930135	33453544	A	G
6	rs572947511	33453550	T	C
6	rs540002226	33453553	T	G
6	rs561812418	33453555	A	G
6	rs528931159	33453560	T	C
6	rs143799164	33453594	T	C
6	rs145968532	33453595	A	G
6	rs566953377	33453663	T	C
6	rs112791057	33453668	A	G
6	rs567731881	33453696	A	G
6	rs140590139	33453789	A	G
6	rs544292762	33453915	A	G
6	rs77742537	33454025	A	G
6	rs190755884	33454075	T	C
6	rs540665329	33454103	G	C
6	rs60966951	33454206	C	G
6	rs11751579	33454208	T	C
6	rs11753745	33454278	A	G
6	rs528008667	33454326	T	C
6	rs2772381	33454351	T	C
6	rs2772384	33454415	A	G
6	rs150261078	33454677	C	T
6	rs114940954	33454997	G	C
6	rs532656664	33455030	A	G
6	rs190390235	33455079	A	G
6	rs182724085	33455189	A	C
6	rs9469434	33455574	C	G
6	rs566877786	33455582	A	G
6	rs66840884	33455702	A	C
6	rs187413401	33455722	C	G
6	rs189216904	33455856	T	G
6	rs531653145	33456280	G	A
6	rs192301426	33456360	T	C
6	rs142512672	33456446	A	G
6	rs9357159	33456464	T	C
6	rs553457867	33456617	G	C
6	rs530879878	33456994	T	C
6	rs35432298	33457013	A	T
6	rs78306789	33457133	A	G
6	rs75647340	33457172	T	G
6	rs75507056	33457187	T	C
6	rs35796955	33457230	T	C
6	rs547836504	33457364	T	C
6	rs144393818	33457453	C	T
6	rs111759276	33457486	T	G
6	rs150420498	33457505	A	G
6	rs111838462	33457561	T	G
6	rs143257931	33457623	T	C
6	rs552050038	33457792	T	A
6	rs36003672	33457816	A	T
6	rs182146714	33457868	A	G
6	rs35817932	33457926	C	T
6	rs541015747	33458344	G	T
6	rs113333878	33458477	G	A
6	rs75950189	33458734	T	C
6	rs182493810	33458790	A	G
6	rs536129154	33458965	T	C
6	rs185729637	33459098	T	C
6	rs7749851	33459238	A	C
6	rs7750412	33459368	G	A
6	rs528108649	33459387	T	A
6	rs11757081	33459420	T	A
6	rs78414427	33459452	A	G
6	rs141949307	33459457	C	T
6	rs11752501	33459460	A	G
6	rs188683165	33459591	G	A
6	rs117546407	33459646	A	G
6	rs11752508	33459651	T	C
6	rs62405860	33459829	C	T
6	rs76496981	33459902	A	G
6	rs551975605	33460150	A	T
6	rs549017753	33460273	A	G
6	rs567367829	33460582	A	G
6	rs538336037	33460608	A	G
6	rs79984539	33460609	G	A
6	rs115316297	33460614	A	G
6	rs557940625	33460722	T	G
6	rs191318311	33460804	T	C
6	rs562314485	33460971	G	A
6	rs62405861	33461200	A	C
6	rs561031548	33461304	G	C
6	rs573800181	33461458	T	A
6	rs6924992	33461559	G	A
6	rs545732713	33461563	A	G
6	rs560615506	33461565	G	A
6	rs572341269	33461618	G	A
6	rs182265782	33461757	A	G
6	rs35881303	33461779	A	G
6	rs34838160	33461784	G	A
6	rs78714433	33461838	C	A
6	rs34897283	33461936	G	A
6	rs6910219	33462028	T	A
6	rs62405865	33462113	T	C
6	rs116261056	33462353	G	T
6	rs62405866	33462583	A	G
6	rs183602984	33462660	T	C
6	rs62405867	33462748	A	G
6	rs185689256	33462831	T	C
6	rs553732677	33462835	T	C
6	rs191533883	33462966	A	G
6	rs9469437	33462979	T	C
6	rs62405868	33463096	A	G
6	rs74473295	33463141	A	G
6	rs143562906	33463299	A	T
6	rs62405869	33463340	A	G
6	rs565376610	33463370	C	T
6	rs370088875	33463667	T	C
6	rs183358836	33463813	C	G
6	rs35144104	33463961	T	C
6	rs563645851	33463971	A	G
6	rs7748370	33464061	A	G
6	rs4711329	33464353	A	G
6	rs80193650	33464363	G	A
6	rs210190	33464562	A	G
6	rs182300363	33464776	A	G
6	rs4713628	33464782	C	T
6	rs4713629	33464916	T	C
6	rs535956298	33464945	T	C
6	rs7753266	33465012	A	G
6	rs192848672	33465191	C	T
6	rs138621713	33465310	C	T
6	rs1755038	33465419	G	A
6	rs9394152	33465482	C	T
6	rs1794688	33465595	A	G
6	rs78088745	33465643	C	G
6	rs541988667	33465691	A	C
6	rs62405887	33466112	T	C
6	rs111314044	33466126	A	C
6	rs180783841	33466136	T	C
6	rs62405888	33466420	T	C
6	rs575300213	33466466	C	T
6	rs56002904	33466559	T	C
6	rs183915567	33466572	A	G
6	rs149926183	33466594	T	A
6	rs561632305	33466602	A	G
6	rs144066692	33466608	T	C
6	rs35131737	33466747	A	G
6	rs145365603	33466993	G	T
6	rs551492071	33467017	C	G
6	rs62405891	33467064	T	C
6	rs12526020	33467084	A	C
6	rs186384986	33467086	T	A
6	rs112756201	33467135	A	G
6	rs191801200	33467479	C	T
6	rs79773018	33467698	T	C
6	rs9380362	33467734	T	C
6	rs210191	33467770	A	G
6	rs11759461	33468151	G	A
6	rs4428487	33468394	G	A
6	rs17682662	33468761	A	G
6	rs556097940	33468888	A	G
6	rs6942274	33469602	A	G
6	rs150239932	33469661	C	T
6	rs555898525	33469748	A	G
6	rs138877410	33470156	A	C
6	rs7742848	33470214	T	G
6	rs184638036	33470353	A	G
6	rs7743178	33470462	A	G
6	rs7742916	33470466	T	C
6	rs187827831	33470487	T	A
6	rs7743060	33470519	C	T
6	rs7743064	33470529	T	C
6	rs541456995	33470559	A	G
6	rs7743445	33470600	T	G
6	rs116540075	33470659	T	C
6	rs535193770	33470687	A	G
6	rs532051151	33470810	T	G
6	rs570185730	33470903	C	T
6	rs147360687	33471001	T	C
6	rs9366823	33471059	C	T
6	rs55683509	33471077	G	A
6	rs576185812	33471122	A	C
6	rs148053944	33471195	G	A
6	rs55659258	33471280	A	C
6	rs11967163	33471475	T	C
6	rs6910721	33471560	A	G
6	rs557045823	33471564	A	G
6	rs9394153	33471630	A	C
6	rs6911036	33471652	G	C
6	rs139646970	33471716	T	A
6	rs9380364	33471721	T	C
6	rs576654871	33471902	T	C
6	rs62405895	33471969	T	G
6	rs568854968	33472111	A	G
6	rs181737033	33472304	T	C
6	rs9380365	33472317	A	T
6	rs3888817	33472428	T	C
6	rs151328976	33472551	C	T
6	rs62405896	33472598	C	T
6	rs115257387	33472732	T	C
6	rs557204490	33472733	A	G
6	rs141706335	33472785	G	A
6	rs4713630	33472941	T	C
6	rs4713631	33472961	A	G
6	rs4713632	33472990	G	T
6	rs6913018	33473234	T	C
6	rs28488940	33473258	C	T
6	rs190376004	33473561	G	T
6	rs7769296	33473633	A	G
6	rs61691204	33473838	G	A
6	rs76067485	33473996	T	C
6	rs10214667	33474422	A	G
6	rs6457728	33474485	A	C
6	rs62405898	33474528	T	C
6	rs146253626	33474663	T	C
6	rs535706876	33474717	T	C
6	rs529178980	33474757	T	C
6	rs7383692	33474774	C	T
6	rs34550603	33474851	T	C
6	rs9380366	33474916	C	T
6	rs9380367	33474975	G	A
6	rs62405899	33475211	A	G
6	rs62405900	33475511	C	T
6	rs60289279	33475541	T	C
6	rs62405901	33475542	A	G
6	rs77796907	33475733	G	A
6	rs549053401	33475870	G	T
6	rs73402380	33475925	G	A
6	rs571622648	33476014	T	C
6	rs73402381	33476048	A	C
6	rs184497819	33476172	T	C
6	rs72891915	33476200	A	G
6	rs555023236	33476204	C	A
6	rs3857557	33476576	T	C
6	rs62405902	33476695	A	G
6	rs7747216	33476718	C	T
6	rs184004720	33476802	T	C
6	rs187370638	33476971	A	G
6	rs62405903	33476985	A	G
6	rs3857558	33477013	G	T
6	rs112190665	33477024	T	C
6	rs4713633	33477140	G	A
6	rs140702257	33477375	C	T
6	rs559077426	33477409	C	G
6	rs570885674	33477724	T	C
6	rs9368765	33478004	T	G
6	rs564618580	33478007	A	G
6	rs9469441	33478086	C	T
6	rs77412621	33478116	T	C
6	rs548591500	33478157	A	C
6	rs559851596	33478264	C	T
6	rs9296092	33478496	A	G
6	rs9368766	33478538	G	A
6	rs138751002	33478612	A	G
6	rs9469442	33478762	C	T
6	rs3843520	33478914	G	A
6	rs3843521	33478939	T	C
6	rs56671240	33479070	C	T
6	rs55700437	33479247	T	C
6	rs145585225	33479568	G	A
6	rs185860569	33479580	A	G
6	rs6907702	33479774	T	C
6	rs115934077	33479966	C	T
6	rs114328577	33480365	T	C
6	rs190624985	33480427	G	C
6	rs86715	33480435	G	A
6	rs68191	33480738	C	T
6	rs73402386	33480870	A	T
6	rs544287150	33481193	A	G
6	rs210192	33481204	G	A
6	rs150831460	33481245	C	G
6	rs9461864	33481469	C	T
6	rs557703410	33481499	G	A
6	rs11970477	33481571	T	C
6	rs191328519	33481629	T	C
6	rs112277261	33481868	T	C
6	rs210193	33481961	T	C
6	rs188718635	33482007	C	A
6	rs10484894	33482054	T	C
6	rs210194	33482146	G	C
6	rs145623011	33482250	C	T
6	rs545481204	33482390	G	A
6	rs550807353	33482511	A	G
6	rs562667186	33482529	G	A
6	rs12190797	33482667	A	G
6	rs533804819	33482770	G	C
6	rs186446744	33482846	T	C
6	rs76851963	33483043	T	C
6	rs543024551	33483071	T	C
6	rs9469444	33483072	A	G
6	rs11757738	33483163	A	G
6	rs210195	33483218	C	G
6	rs169739	33483312	A	C
6	rs553549938	33483354	G	A
6	rs9469445	33483390	G	A
6	rs9461865	33483454	A	T
6	rs576486347	33483874	C	T
6	rs210176	33483916	G	A
6	rs190385329	33484103	A	C
6	rs146656849	33484150	T	C
6	rs183339370	33484156	G	A
6	rs62405905	33484347	A	C
6	rs570135011	33484353	A	G
6	rs210177	33484473	G	A
6	rs183682774	33484476	G	C
6	rs210178	33484505	T	C
6	rs9461866	33484539	A	G
6	rs543025872	33484701	G	A
6	rs9469446	33485019	G	C
6	rs210179	33485236	T	C
6	rs210180	33485259	A	T
6	rs543152400	33485338	G	A
6	rs576739116	33485401	G	C
6	rs73741932	33485576	T	C
6	rs77793425	33485609	G	A
6	rs210181	33485621	A	G
6	rs546940434	33485672	T	C
6	rs189427976	33485762	C	T
6	rs186941256	33485799	T	A
6	rs192579512	33485800	T	A
6	rs79804257	33485954	T	A
6	rs552956565	33485960	T	A
6	rs12111507	33486266	A	G
6	rs564439477	33486304	T	C
6	rs528547102	33486349	T	C
6	rs210182	33486366	T	C
6	rs558676164	33486514	C	A
6	rs189577047	33486523	G	A
6	rs6457729	33486610	T	C
6	rs564656968	33486683	G	A
6	rs6457730	33486732	A	G
6	rs540322631	33486753	T	A
6	rs180811662	33486806	C	T
6	rs210183	33486841	G	A
6	rs569621388	33486842	G	C
6	rs210184	33486954	G	A
6	rs28589816	33487034	G	A
6	rs73741934	33487302	T	C
6	rs186608975	33487585	A	G
6	rs144015226	33487616	G	C
6	rs114069685	33487628	A	G
6	rs9469449	33487634	A	G
6	rs555502028	33487636	A	G
6	rs115884572	33487676	C	A
6	rs146515133	33487846	G	A
6	rs75513467	33488008	A	G
6	rs210185	33488025	G	A
6	rs9469450	33488029	A	C
6	rs78075721	33488030	A	G
6	rs6906305	33488032	A	G
6	rs6905849	33488054	C	A
6	rs6906166	33488095	T	C
6	rs553840431	33488108	A	G
6	rs573214224	33488109	A	G
6	rs6906210	33488221	C	A
6	rs6906395	33488249	T	C
6	rs143824347	33488370	T	C
6	rs6906733	33488403	G	C
6	rs538455814	33488405	T	C
6	rs147254446	33488464	A	G
6	rs548157738	33488506	G	T
6	rs6907221	33488512	C	G
6	rs6929647	33488549	C	T
6	rs1794683	33488659	A	G
6	rs115767596	33488667	G	A
6	rs75068103	33488739	G	A
6	rs377519583	33488768	G	C
6	rs148549673	33488844	T	C
6	rs210186	33488995	T	G
6	rs146212694	33489139	T	C
6	rs559839090	33489172	T	C
6	rs188453921	33489180	G	C
6	rs11757035	33489219	G	A
6	rs9469455	33489243	G	A
6	rs559718818	33489276	T	C
6	rs536737134	33489370	C	G
6	rs210187	33489382	G	T
6	rs563616220	33489422	A	C
6	rs191902	33489431	A	G
6	rs146432649	33489450	G	A
6	rs542311756	33489504	A	C
6	rs184672488	33489506	G	C
6	rs139469730	33489548	A	G
6	rs187575204	33489558	A	G
6	rs548687339	33489623	C	T
6	rs552497989	33489686	G	C
6	rs9461869	33489863	T	C
6	rs9469456	33489864	G	C
6	rs9469457	33489882	A	G
6	rs149734038	33489898	C	A
6	rs148875378	33490014	G	T
6	rs532301822	33490361	G	C
6	rs6457731	33490370	T	C
6	rs554699868	33490437	T	C
6	rs146596776	33490544	G	T
6	rs9368767	33490653	A	T
6	rs181063403	33490654	T	A
6	rs142949638	33490923	A	G
6	rs146134558	33490933	G	C
6	rs79586148	33491003	A	G
6	rs6924409	33491057	C	G
6	rs116513744	33491091	A	G
6	rs139178895	33491136	G	A
6	rs210188	33491287	G	C
6	rs536144492	33491438	T	C
6	rs58020942	33491485	T	G
6	rs56242815	33491625	A	G
6	rs572952998	33491634	A	C
6	rs189947598	33491681	C	G
6	rs561735042	33491697	A	G
6	rs568040809	33491979	C	G
6	rs11967090	33492073	A	T
6	rs11964491	33492327	A	G
6	rs190003	33492666	T	G
6	rs9469459	33492678	C	T
6	rs1794685	33492761	A	G
6	rs146471502	33492795	A	G
6	rs187426852	33492800	T	C
6	rs145763836	33492801	A	G
6	rs112031924	33492802	T	C
6	rs72880049	33492839	A	G
6	rs190743817	33492950	G	A
6	rs574006690	33492951	G	T
6	rs10452603	33493033	A	G
6	rs10452604	33493043	T	C
6	rs10452588	33493071	G	A
6	rs182960837	33493079	C	T
6	rs561824468	33493145	G	A
6	rs551675507	33493175	A	G
6	rs537950556	33493321	T	C
6	rs556550131	33493336	A	G
6	rs577943996	33493354	A	G
6	rs538998867	33493465	T	C
6	rs558104912	33493651	C	T
6	rs62152444	33493750	C	G
6	rs62405921	33493797	G	A
6	rs560425148	33494060	C	T
6	rs58032164	33494076	T	G
6	rs138922318	33494093	A	G
6	rs58099519	33494589	G	A
6	rs61081787	33494660	C	T
6	rs115407021	33494686	A	G
6	rs549398306	33494779	T	C
6	rs75480191	33494787	T	C
6	rs558131173	33494886	C	T
6	rs374684780	33494887	T	C
6	rs9461870	33495020	G	A
6	rs144456438	33495077	G	T
6	rs9461871	33495082	T	A
6	rs28669267	33495170	A	T
6	rs1755040	33495175	A	C
6	rs9469460	33495189	T	A
6	rs114671305	33495216	G	T
6	rs145278147	33495242	A	G
6	rs147221450	33495333	T	A
6	rs9469461	33495369	G	C
6	rs77964695	33495415	G	A
6	rs79269226	33495498	A	G
6	rs78248541	33495647	A	G
6	rs113328631	33495746	A	G
6	rs151272307	33495753	T	G
6	rs9469462	33495807	G	A
6	rs575973250	33495948	A	G
6	rs449978	33496060	G	A
6	rs9469463	33496098	C	G
6	rs9469464	33496099	T	G
6	rs9469465	33496201	G	A
6	rs535995825	33496477	A	G
6	rs112782605	33496513	A	G
6	rs9469466	33496523	C	G
6	rs577326319	33496530	A	G
6	rs73743727	33496609	T	C
6	rs435945	33496632	T	C
6	rs75598103	33496633	G	A
6	rs1794686	33496663	T	A
6	rs73743728	33496701	G	A
6	rs449242	33496714	G	T
6	rs73743729	33496736	T	C
6	rs73743730	33496804	T	C
6	rs113352061	33496805	A	G
6	rs552232228	33496917	G	T
6	rs62405923	33497037	G	A
6	rs371579289	33497179	G	C
6	rs1755041	33497232	T	C
6	rs11754170	33497234	A	G
6	rs6929279	33497337	T	G
6	rs141188341	33497394	T	A
6	rs111535797	33497419	T	C
6	rs6929336	33497517	A	C
6	rs6929691	33497541	A	G
6	rs544851311	33497557	T	C
6	rs137864087	33497592	A	G
6	rs6909362	33497614	C	T
6	rs539609506	33497700	T	C
6	rs113826002	33497737	C	G
6	rs373236164	33497762	T	C
6	rs540629644	33497817	G	A
6	rs9461872	33498375	T	C
6	rs9469467	33498648	T	C
6	rs9469468	33498655	G	A
6	rs141210586	33498746	G	A
6	rs1794687	33498810	A	G
6	rs185869324	33498935	A	G
6	rs190636107	33499044	A	G
6	rs78121441	33499100	G	T
6	rs140736631	33499162	T	C
6	rs56386969	33499214	A	G
6	rs372469	33499242	C	A
6	rs138256540	33499255	T	C
6	rs112499621	33499256	A	G
6	rs115109088	33499296	T	C
6	rs572113297	33499301	C	T
6	rs372846	33499329	G	A
6	rs193217576	33499341	C	G
6	rs368429	33499389	T	G
6	rs11755542	33499397	C	G
6	rs55644128	33499600	A	G
6	rs567697431	33499625	A	G
6	rs112101012	33499716	G	A
6	rs113851488	33499768	A	G
6	rs183951419	33499775	T	C
6	rs557787026	33499807	A	G
6	rs111561704	33499821	T	G
6	rs112267298	33499906	T	C
6	rs113249535	33499937	A	G
6	rs13193769	33500055	T	C
6	rs561023540	33500088	A	C
6	rs113540968	33500115	A	C
6	rs546432102	33500162	G	A
6	rs113029976	33500182	G	A
6	rs112342635	33500189	G	A
6	rs111843707	33500208	G	C
6	rs62405924	33500220	G	A
6	rs140093359	33500234	T	C
6	rs111394860	33500298	A	G
6	rs113320932	33500307	T	C
6	rs561386725	33500354	A	G
6	rs377445741	33500362	A	G
6	rs111690235	33500369	C	T
6	rs113707786	33500404	T	G
6	rs111845951	33500418	G	A
6	rs112590833	33500527	C	T
6	rs553522998	33500535	T	C
6	rs146776473	33500556	A	G
6	rs111537076	33500596	G	A
6	rs113658362	33500605	C	T
6	rs113302183	33500611	A	G
6	rs56906858	33500724	G	A
6	rs377682712	33500764	C	T
6	rs61589902	33500831	C	A
6	rs385251	33500853	A	G
6	rs58058146	33500878	C	T
6	rs55782090	33500930	C	G
6	rs565943325	33500959	G	A
6	rs188258797	33500966	A	G
6	rs183057515	33501059	A	G
6	rs77023033	33501089	A	G
6	rs61348385	33501104	G	C
6	rs59401679	33501141	G	A
6	rs56875788	33501155	C	T
6	rs58312523	33501161	T	C
6	rs58043092	33501186	A	G
6	rs149245052	33501215	C	G
6	rs113739514	33501228	C	G
6	rs61138871	33501244	A	G
6	rs453295	33501330	C	T
6	rs112246625	33501375	C	A
6	rs74961551	33501376	G	C
6	rs115150082	33501380	A	G
6	rs563416059	33501442	A	C
6	rs75098613	33501456	A	G
6	rs79833061	33501581	G	C
6	rs62405926	33501648	G	A
6	rs78912988	33501654	A	G
6	rs78280924	33501677	C	T
6	rs111518032	33501713	T	C
6	rs139927865	33501817	T	C
6	rs142012686	33501818	G	A
6	rs146334131	33501822	G	A
6	rs187913745	33501833	T	C
6	rs149993975	33501883	T	C
6	rs565305443	33501901	G	C
6	rs58566767	33501936	A	G
6	rs56122765	33501963	T	C
6	rs555729028	33501966	A	G
6	rs57104544	33502018	A	C
6	rs575534421	33502022	A	G
6	rs141772322	33502033	G	A
6	rs539892805	33502112	C	G
6	rs57023581	33502114	A	G
6	rs56085633	33502148	G	A
6	rs56148814	33502158	G	A
6	rs55897728	33502209	A	G
6	rs56226140	33502277	G	A
6	rs140092008	33502424	A	G
6	rs57290518	33502478	A	G
6	rs150305090	33502495	A	G
6	rs543759008	33502692	A	G
6	rs545300914	33502803	C	T
6	rs527849002	33502835	G	A
6	rs9469473	33502887	C	T
6	rs115052120	33502929	G	A
6	rs9469474	33503057	G	A
6	rs144907365	33503094	A	G
6	rs9469476	33503252	T	C
6	rs9469477	33503255	A	G
6	rs9469478	33503309	C	T
6	rs9469479	33503371	T	C
6	rs148125878	33503387	A	T
6	rs188507431	33503457	T	C
6	rs141828534	33503529	A	G
6	rs150623593	33503616	A	G
6	rs115903052	33503619	A	G
6	rs78536168	33503748	T	C
6	rs144896221	33503804	A	G
6	rs6908548	33503878	T	A
6	rs567140787	33503889	A	T
6	rs76047774	33503958	C	G
6	rs75224590	33504028	T	C
6	rs189586852	33504055	A	G
6	rs74292060	33504235	C	T
6	rs447418	33504462	A	G
6	rs383936	33504471	C	T
6	rs183653012	33504481	C	G
6	rs547400255	33504623	C	A
6	rs565691949	33504630	A	T
6	rs555302345	33504752	G	C
6	rs142572556	33504773	T	C
6	rs574800656	33504811	T	C
6	rs114955850	33504856	T	C
6	rs547194742	33505041	A	G
6	rs559442244	33505090	C	T
6	rs371155	33505190	C	T
6	rs552802249	33505269	C	A
6	rs370792225	33505278	T	C
6	rs535174072	33505283	A	G
6	rs574584727	33505336	G	A
6	rs9469481	33505594	A	G
6	rs380163	33505688	G	A
6	rs367408	33505746	A	G
6	rs530497805	33505969	C	A
6	rs368716	33505981	C	T
6	rs396516	33506067	A	C
6	rs367897	33506242	C	G
6	rs559104336	33506446	G	A
6	rs183361252	33506552	C	A
6	rs404778	33506565	G	T
6	rs386879	33506733	A	T
6	rs405126	33506742	C	T
6	rs3916269	33506801	G	A
6	rs9469482	33506832	A	G
6	rs563613858	33506876	T	C
6	rs35866558	33506911	A	G
6	rs9461874	33506961	G	T
6	rs73404347	33507044	G	T
6	rs62405927	33507059	G	A
6	rs190824172	33507094	A	G
6	rs9469483	33507256	C	G
6	rs551146740	33507376	C	T
6	rs150658642	33507599	C	G
6	rs210196	33507723	G	A
6	rs111988888	33507754	A	G
6	rs210197	33507991	C	T
6	rs80052470	33508015	T	G
6	rs139808152	33508152	C	T
6	rs570995669	33508175	T	C
6	rs143214551	33508275	A	G
6	rs535722655	33508400	C	T
6	rs76662639	33508476	A	G
6	rs112538398	33508531	A	G
6	rs192419118	33508958	G	A
6	rs210198	33509013	A	G
6	rs210199	33509023	A	C
6	rs143610558	33509105	A	G
6	rs150976067	33509294	C	T
6	rs181031796	33509407	A	G
6	rs9357160	33509476	A	C
6	rs210200	33509477	C	A
6	rs557405687	33509897	C	G
6	rs139181532	33509911	C	T
6	rs527455780	33509940	A	G
6	rs539431245	33510021	A	G
6	rs147045999	33510028	T	C
6	rs138311929	33510029	A	G
6	rs543200031	33510125	C	T
6	rs144393418	33510132	A	G
6	rs540084885	33510199	A	G
6	rs148759887	33510244	A	C
6	rs188953635	33510311	T	C
6	rs562420454	33510312	A	G
6	rs181745804	33510335	T	A
6	rs141544019	33510465	A	G
6	rs191008450	33510492	T	G
6	rs210201	33510585	G	C
6	rs143149014	33510590	C	T
6	rs182672839	33510673	T	C
6	rs146654155	33510704	G	A
6	rs210202	33510724	A	G
6	rs139115011	33510764	T	C
6	rs551125528	33510767	C	G
6	rs78913369	33511023	A	T
6	rs536932191	33511025	T	C
6	rs56069946	33511136	A	G
6	rs210203	33511229	A	G
6	rs188965529	33511666	C	T
6	rs371268336	33511708	C	G
6	rs111436841	33511775	A	G
6	rs535800122	33511831	A	G
6	rs16869178	33512052	A	G
6	rs558773127	33512127	T	C
6	rs62405929	33512143	G	A
6	rs192647961	33512342	A	G
6	rs7752282	33512382	G	C
6	rs112431981	33512472	G	A
6	rs552560164	33512481	A	G
6	rs528614316	33512525	T	C
6	rs189542855	33512530	A	C
6	rs192533840	33512531	G	A
6	rs114154936	33512731	A	G
6	rs79705984	33512733	G	A
6	rs210204	33512745	C	T
6	rs574473088	33513051	G	A
6	rs76625847	33513080	G	T
6	rs113323076	33513084	T	C
6	rs111452441	33513129	T	C
6	rs210205	33513161	A	G
6	rs186161280	33513166	C	T
6	rs112349798	33513190	G	T
6	rs210206	33513200	C	T
6	rs113790934	33513213	T	C
6	rs372466941	33513305	A	G
6	rs74788247	33513480	T	C
6	rs112089589	33513561	C	G
6	rs169740	33513607	A	G
6	rs7768025	33513678	A	G
6	rs535254260	33513805	C	G
6	rs68138249	33513943	G	A
6	rs28602745	33513952	G	A
6	rs12214883	33513968	G	A
6	rs9469485	33514093	T	C
6	rs111449364	33514165	C	G
6	rs210207	33514204	C	T
6	rs150587444	33514205	A	G
6	rs526728	33514227	T	C
6	rs526726	33514228	G	A
6	rs76350170	33514336	A	C
6	rs210208	33514341	A	C
6	rs568644648	33514431	T	C
6	rs210209	33514458	T	C
6	rs210210	33514494	A	G
6	rs6918046	33514567	A	T
6	rs112017885	33514589	A	G
6	rs4713634	33514708	T	C
6	rs147817192	33514720	G	A
6	rs529157539	33514904	G	T
6	rs190629797	33514949	A	G
6	rs566222758	33514984	G	C
6	rs210150	33515040	C	T
6	rs191901	33515085	G	T
6	rs183136617	33515116	T	C
6	rs572547514	33515185	A	G
6	rs10947409	33515191	C	G
6	rs7739493	33515216	T	C
6	rs210151	33515221	C	A
6	rs7739507	33515289	G	A
6	rs7739510	33515301	G	A
6	rs7739857	33515450	T	C
6	rs210152	33515520	G	A
6	rs80337648	33515611	T	G
6	rs78017122	33515681	A	T
6	rs549833878	33515728	T	C
6	rs111600177	33515802	A	T
6	rs210153	33515833	T	C
6	rs184062141	33515850	G	C
6	rs6929165	33515958	G	T
6	rs6906961	33516013	A	G
6	rs553987761	33516081	G	T
6	rs6906810	33516089	T	C
6	rs7744691	33516121	G	A
6	rs536313170	33516249	A	G
6	rs75652975	33516251	T	C
6	rs7765464	33516469	A	T
6	rs369663065	33516549	A	G
6	rs210154	33516583	T	C
6	rs9461875	33516644	T	C
6	rs9461876	33516657	T	C
6	rs9461877	33516667	T	C
6	rs113323903	33516746	T	C
6	rs79266482	33516803	T	C
6	rs9461878	33516804	G	A
6	rs9469486	33516849	A	G
6	rs9461879	33516907	T	C
6	rs9469487	33516943	T	G
6	rs113243085	33516949	T	G
6	rs138005179	33517008	A	C
6	rs210155	33517031	C	T
6	rs115770720	33517032	T	A
6	rs530406932	33517034	T	C
6	rs9469488	33517117	T	G
6	rs62405941	33517297	A	G
6	rs190336826	33517345	T	C
6	rs62405942	33517346	A	G
6	rs62405943	33517359	G	A
6	rs210156	33517362	A	G
6	rs576311444	33517373	A	G
6	rs552102989	33517443	C	T
6	rs56205713	33517510	G	A
6	rs116590246	33517523	A	G
6	rs553963987	33517550	G	A
6	rs62405945	33517609	G	T
6	rs181934674	33517731	T	A
6	rs143855818	33517737	C	T
6	rs7751338	33517790	A	C
6	rs185733833	33517977	A	T
6	rs7775770	33518057	C	T
6	rs7775914	33518110	C	T
6	rs9296093	33518183	T	C
6	rs7755821	33518258	T	C
6	rs528627614	33518265	T	C
6	rs7776246	33518314	C	T
6	rs181073951	33518344	A	G
6	rs114656857	33518419	G	A
6	rs185622088	33518489	C	T
6	rs113897261	33518503	A	G
6	rs190383618	33518508	G	A
6	rs186545531	33518689	T	A
6	rs9461880	33518714	T	C
6	rs139227144	33518836	G	A
6	rs113759780	33518841	A	G
6	rs11968218	33518845	G	C
6	rs191912194	33518892	A	G
6	rs111675697	33518898	A	G
6	rs112405260	33518926	A	G
6	rs552512392	33518952	G	A
6	rs10807126	33518977	A	G
6	rs210157	33519000	T	C
6	rs7761085	33519058	A	G
6	rs7742908	33519062	C	T
6	rs116301700	33519068	T	C
6	rs115537549	33519073	T	C
6	rs5000098	33519231	G	T
6	rs7761268	33519300	T	C
6	rs210158	33519308	A	C
6	rs189240498	33519315	T	C
6	rs114439962	33519359	C	T
6	rs7761464	33519417	A	C
6	rs12197724	33519419	G	A
6	rs113134882	33519478	A	G
6	rs75501442	33519493	G	A
6	rs76589475	33519517	C	G
6	rs80012910	33519542	A	G
6	rs34222093	33519584	C	G
6	rs210159	33519603	G	C
6	rs35150558	33519612	A	T
6	rs578129448	33519622	T	G
6	rs112738169	33519650	T	C
6	rs210160	33519708	T	G
6	rs35381461	33519751	C	T
6	rs34308820	33519811	C	G
6	rs35347341	33519815	A	C
6	rs111964016	33519844	T	G
6	rs113784938	33519845	T	C
6	rs551429627	33519859	A	G
6	rs115368089	33519864	T	C
6	rs533744093	33519947	C	G
6	rs9469489	33519979	G	A
6	rs113615445	33520005	G	A
6	rs189622967	33520026	A	G
6	rs578194811	33520028	G	A
6	rs9461881	33520041	T	C
6	rs186698717	33520060	A	G
6	rs9296094	33520064	G	A
6	rs78502819	33520201	G	A
6	rs9461882	33520221	C	A
6	rs147430717	33520407	A	G
6	rs139797257	33520527	A	G
6	rs567995861	33520532	T	C
6	rs9461884	33520550	T	A
6	rs78978280	33520747	A	T
6	rs188223594	33520762	A	T
6	rs111417855	33520764	A	G
6	rs113111213	33520790	G	A
6	rs148670135	33520973	A	G
6	rs542327430	33521066	T	C
6	rs9461885	33521069	T	G
6	rs4376348	33521097	G	A
6	rs112646979	33521169	T	C
6	rs3912039	33521170	G	A
6	rs3912040	33521186	C	G
6	rs3912041	33521271	C	T
6	rs151276559	33521295	G	C
6	rs569724163	33521383	C	G
6	rs577849224	33521430	A	C
6	rs538492858	33521446	A	C
6	rs543022357	33639077	A	C
6	rs576610564	33639215	G	A
6	rs9469549	33639505	T	G
6	rs143341264	33639678	C	T
6	rs3736893	33639760	G	C
6	rs112779317	33640243	A	C
6	rs562929550	33640298	T	C
6	rs369543525	33640623	A	C
6	rs73408252	33640647	T	C
6	rs187329475	33640749	T	A
6	rs556324516	33640758	T	C
6	rs12212284	33640874	A	T
6	rs542094469	33640909	A	G
6	rs563660298	33640920	G	A
6	rs528183245	33641084	A	G
6	rs113087730	33641099	A	C
6	rs2296335	33641194	T	C
6	rs187867178	33641269	T	G
6	rs535104190	33641332	C	A
6	rs1803831	33641379	T	C
6	rs201668734	33641384	A	G
6	rs146528103	33641487	T	C
6	rs182675533	33641513	A	G
6	rs9368771	33641721	T	C
6	rs35595255	33641897	A	G
6	rs201148120	33641941	A	G
6	rs7769838	33641956	T	C
6	rs567547681	33642368	T	C
6	rs150758318	33642520	C	A
6	rs139015128	33642537	C	T
6	rs751331	33642588	A	G
6	rs942639	33642593	G	A
6	rs942638	33642617	A	T
6	rs6913517	33642682	T	C
6	rs111784003	33642792	C	T
6	rs544302945	33642820	C	A
6	rs1886527	33642875	T	C
6	rs577876208	33642930	T	C
6	rs9469551	33643032	G	C
6	rs145944782	33643417	A	G
6	rs375944157	33643430	T	C
6	rs193276292	33643447	T	C
6	rs146722475	33643510	T	C
6	rs2229637	33643558	A	G
6	rs150416587	33643562	T	G
6	rs553675317	33643678	T	C
6	rs143488093	33643700	A	G
6	rs77745713	33643746	C	T
6	rs729424	33644033	C	T
6	rs373587959	33644050	T	C
6	rs57088429	33644189	A	G
6	rs549664428	33644219	G	A
6	rs10947427	33644253	A	G
6	rs111652420	33644291	T	G
6	rs149129212	33644564	T	C
6	rs146338194	33644589	A	G
6	rs2068236	33644768	T	C
6	rs4713652	33644773	T	A
6	rs200600553	33644792	T	C
6	rs2274197	33645115	T	G
6	rs142448269	33645192	A	G
6	rs201400115	33645388	A	G
6	rs9469552	33645457	G	C
6	rs202088438	33645460	A	G
6	rs113451798	33646115	T	C
6	rs2274196	33646148	A	G
6	rs2274195	33646328	T	C
6	rs116454384	33646375	T	C
6	rs569424150	33646523	T	C
6	rs76124742	33646680	A	G
6	rs149622609	33646767	A	G
6	rs143490729	33646797	C	T
6	rs34942621	33646861	T	C
6	rs80136615	33646951	T	C
6	rs145924676	33646983	T	C
6	rs139818298	33647002	A	G
6	rs76390897	33647011	T	C
6	rs10947428	33647058	C	T
6	rs57642896	33647095	G	A
6	rs149921802	33647294	T	C
6	rs370722684	33647370	A	G
6	rs4713653	33647594	C	A
6	rs9469553	33647676	T	C
6	rs200839037	33647709	A	G
6	rs111882381	33647853	T	C
6	rs41271253	33647871	T	C
6	rs200180514	33647904	G	C
6	rs111990331	33647936	T	C
6	rs9469554	33648097	G	A
6	rs202199707	33648103	T	C
6	rs201389648	33648129	T	C
6	rs11967839	33648144	T	C
6	rs148020704	33648198	A	G
6	rs2229638	33648228	C	T
6	rs9469555	33648476	C	A
6	rs200659265	33648490	A	G
6	rs187144725	33648517	T	G
6	rs141107214	33648533	T	C
6	rs529400324	33648647	A	G
6	rs9469556	33648661	A	G
6	rs4713655	33648690	C	T
6	rs558447735	33648712	T	C
6	rs112489953	33648754	T	C
6	rs12664190	33648771	T	C
6	rs188673988	33648817	T	C
6	rs138516980	33648855	G	C
6	rs4713656	33648997	G	A
6	rs9368772	33649013	C	T
6	rs193021962	33649053	A	G
6	rs149253961	33649131	T	C
6	rs79483930	33649268	C	G
6	rs374388164	33649334	G	C
6	rs144449939	33649344	T	G
6	rs148052806	33649459	T	G
6	rs73743304	33649461	A	G
6	rs72882055	33649462	A	G
6	rs537524366	33649554	A	G
6	rs73408268	33649563	C	T
6	rs67854583	33649648	A	T
6	rs114818703	33649681	T	G
6	rs9461896	33649697	T	C
6	rs542553224	33649936	T	C
6	rs9469558	33650197	C	G
6	rs112551985	33650202	C	T
6	rs9461897	33650206	T	C
6	rs41271255	33650411	T	C
6	rs2296331	33650430	C	G
6	rs78238190	33650433	A	G
6	rs9461898	33650467	T	C
6	rs2296330	33650621	A	G
6	rs2296329	33650743	G	A
6	rs545556219	33650776	G	A
6	rs11759011	33650812	A	G
6	rs942636	33651129	T	C
6	rs151124791	33651158	C	T
6	rs536052612	33651232	T	C
6	rs2296328	33651277	T	C
6	rs6915136	33651322	C	T
6	rs188558041	33651485	T	C
6	rs73408274	33651730	A	G
6	rs140545989	33651788	T	C
6	rs547973498	33651942	T	C
6	rs35095444	33651975	G	C
6	rs200898236	33651986	T	C
6	rs200494276	33652126	T	C
6	rs374408651	33652251	T	C
6	rs565454643	33652296	A	G
6	rs576382869	33652311	T	C
6	rs199734536	33652362	T	C
6	rs570759538	33652460	A	G
6	rs536720873	33652502	C	T
6	rs77322067	33652542	T	C
6	rs41267659	33652626	A	G
6	rs116658922	33652762	T	C
6	rs552081118	33652851	C	G
6	rs753890	33652880	A	G
6	rs28495900	33652943	A	C
6	rs111837784	33653107	A	G
6	rs942637	33653111	T	C
6	rs144430418	33653210	A	G
6	rs200889213	33653334	T	C
6	rs749338	33653448	T	C
6	rs149206085	33653458	T	C
6	rs12528378	33653486	A	G
6	rs6915878	33653638	T	C
6	rs370125413	33653650	A	G
6	rs375558240	33653761	A	G
6	rs186382603	33653877	T	C
6	rs142431293	33653970	T	C
6	rs73408284	33654191	T	C
6	rs4640882	33654378	A	G
6	rs79217630	33654386	A	G
6	rs2395450	33654588	T	C
6	rs200383640	33654754	G	T
6	rs942642	33654897	T	C
6	rs2281916	33655173	C	T
6	rs553663578	33655471	T	C
6	rs150284606	33655493	A	G
6	rs574070443	33655575	A	C
6	rs2281917	33655728	C	G
6	rs528040847	33655753	A	G
6	rs112402155	33655817	A	G
6	rs149533315	33655953	A	G
6	rs147230646	33655968	A	G
6	rs113148223	33655984	A	G
6	rs200572857	33656221	C	G
6	rs199782948	33656237	T	C
6	rs112775131	33656238	A	G
6	rs2296736	33656250	C	T
6	rs2296737	33656416	A	G
6	rs147409470	33656443	C	G
6	rs111522866	33656578	T	C
6	rs578135640	33656651	A	G
6	rs11759396	33656654	G	C
6	rs117296630	33656757	T	A
6	rs142873197	33656772	A	G
6	rs79983945	33656830	T	C
6	rs532062843	33656831	A	G
6	rs139714765	33656833	G	A
6	rs2296738	33656850	T	C
6	rs529858185	33656941	T	C
6	rs548416584	33656942	A	G
6	rs2296739	33656969	A	G
6	rs201110323	33657135	T	C
6	rs3818521	33657246	T	C
6	rs182114606	33657330	A	G
6	rs559185727	33657444	T	C
6	rs113880646	33657454	A	G
6	rs530800418	33657484	A	G
6	rs13219530	33657493	A	G
6	rs13204975	33657494	C	T
6	rs570260393	33657709	G	A
6	rs576381101	33657868	T	C
6	rs72878685	33658000	A	G
6	rs764752	33658066	C	G
6	rs764753	33658109	A	T
6	rs764754	33658310	T	C
6	rs10947430	33658534	A	G
6	rs34778247	33658552	A	C
6	rs374579608	33658553	A	G
6	rs144370996	33658684	T	C
6	rs35506178	33658780	T	C
6	rs563438690	33658895	A	G
6	rs4711336	33659046	A	G
6	rs73408301	33659176	A	G
6	rs77611268	33659245	A	G
6	rs573096688	33659274	C	G
6	rs542196780	33659308	T	C
6	rs2229642	33659472	G	C
6	rs2296740	33659536	G	A
6	rs2296741	33659557	T	C
6	rs191189940	33659601	C	G
6	rs2296742	33659793	A	G
6	rs4711337	33659987	C	T
6	rs112677714	33660021	A	G
6	rs142917245	33660096	T	C
6	rs9296097	33660143	A	G
6	rs4711338	33660188	C	T
6	rs113640642	33660219	T	C
6	rs3818523	33660371	A	G
6	rs653536	33660411	T	C
6	rs537711898	33660436	G	C
6	rs2229643	33660597	T	C
6	rs149058562	33660624	A	G
6	rs75810069	33660654	A	G
6	rs3818524	33660695	C	G
6	rs3818525	33660779	G	A
6	rs574142759	33660883	C	T
6	rs3818526	33660973	C	T
6	rs3818527	33661035	A	G
6	rs573178685	33661067	T	C
6	rs3818528	33661091	G	A
6	rs3818529	33661106	C	T
6	rs116657129	33661112	A	G
6	rs544810199	33661125	G	C
6	rs578244229	33661129	A	G
6	rs3818530	33661222	G	C
6	rs202042613	33661312	A	G
6	rs574166484	33661519	G	A
6	rs578226511	33661706	G	C
6	rs148711652	33661752	G	C
6	rs187577258	33661842	A	G
6	rs146309341	33661877	A	G
6	rs77091228	33661898	T	G
6	rs866899	33662256	A	G
6	rs10672	33662265	T	C
6	rs3227	33662295	C	G
6	rs139928546	33662310	A	G
6	rs369141647	33662661	T	C
6	rs684119	33662667	T	C
6	rs558172702	33663014	G	A
6	rs2281918	33663055	A	G
6	rs2281919	33663171	C	A
6	rs12190155	33663241	A	G
6	rs145740707	33663405	T	C
6	rs141397327	33663448	G	A
6	rs1324966	33663451	T	C
6	rs374745534	33663576	T	C
6	rs570304813	33663899	G	T
6	rs535570371	33663939	A	G
6	rs141749512	33664109	A	G
6	rs76079693	33664125	A	G
6	rs150144472	33664226	T	C
6	rs146290316	33664530	A	G
6	rs571113827	33664566	T	A
6	rs754405	33664608	A	C
6	rs188980821	33664609	A	G
6	rs143054266	33664627	A	C
6	rs79029648	33664648	T	C
6	rs569028650	33664662	A	C
6	rs754404	33664730	C	T
6	rs749847	33665001	C	G
6	rs658087	33665020	A	T
6	rs531961549	33665176	G	A
6	rs555245213	33665217	T	A
6	rs116538588	33665318	A	G
6	rs34770331	33665490	T	C
6	rs201389126	33665520	T	C
6	rs186045179	33665654	C	T
6	rs544943749	33665884	T	C
6	rs369389046	33666084	A	G
6	rs554379224	33666279	C	T
6	rs115985763	33666600	T	C
6	rs191520752	33667031	G	C
6	rs145128764	33667092	T	C
6	rs4713658	33667117	G	C
6	rs4711339	33667199	G	A
6	rs9469566	33667605	A	C
6	rs73743305	33667660	T	C
6	rs117661371	33667707	T	C
6	rs531346422	33667758	G	C
6	rs4713659	33667839	G	A
6	rs572708	33667857	T	C
6	rs594223	33667965	G	T
6	rs74330951	33668038	A	G
6	rs543528839	33668107	C	T
6	rs942643	33668370	G	A
6	rs6931761	33668514	T	C
6	rs190509296	33668527	A	G
6	rs597386	33668618	C	A
6	rs150619722	33668726	C	T
6	rs112308616	33669072	C	T
6	rs200778553	33669195	C	A
6	rs536516672	33669402	C	T
6	rs184275315	33669532	A	G
6	rs537049491	33669534	T	C
6	rs189324482	33669548	T	G
6	rs6938056	33669577	T	C
6	rs181262093	33669595	A	G
6	rs575489496	33669625	A	G
6	rs181489216	33669885	A	G
6	rs4713660	33670028	G	A
6	rs186854351	33670249	T	C
6	rs75831531	33670314	G	T
6	rs7739505	33670370	A	G
6	rs7759668	33670406	C	T
6	rs626156	33670482	G	A
6	rs145562078	33670727	A	G
6	rs183925058	33670757	T	C
6	rs114991818	33670805	A	G
6	rs145682128	33670969	A	G
6	rs111411452	33671098	A	G
6	rs575310625	33671127	G	A
6	rs6929190	33671206	T	C
6	rs78647257	33671256	A	G
6	rs552912830	33671562	G	A
6	rs77500476	33671646	G	A
6	rs498114	33671857	T	G
6	rs562436777	33671890	T	G
6	rs653825	33672059	T	C
6	rs185728773	33672060	A	G
6	rs654682	33672226	A	G
6	rs188191465	33672234	T	C
6	rs574318911	33672325	A	G
6	rs525623	33672603	T	C
6	rs191557414	33672650	C	T
6	rs791900	33672747	A	G
6	rs9366828	33672798	A	G
6	rs539509278	33672862	A	G
6	rs9394162	33672865	G	C
6	rs181285815	33672957	T	C
6	rs200382501	33673050	T	C
6	rs77599905	33673223	T	A
6	rs16869412	33673366	C	T
6	rs549572457	33673461	T	C
6	rs147303566	33673559	A	G
6	rs553378681	33673724	G	A
6	rs115753257	33673731	A	G
6	rs542328509	33673745	G	T
6	rs149485984	33673795	A	G
6	rs6457739	33673831	G	A
6	rs148623910	33673913	T	C
6	rs550139138	33674028	C	A
6	rs7770465	33674156	C	G
6	rs4713661	33674174	A	C
6	rs4713662	33674188	G	A
6	rs4713663	33674197	A	G
6	rs4713664	33674198	G	A
6	rs80107194	33674226	G	A
6	rs558991177	33674287	A	G
6	rs4713665	33674419	G	T
6	rs6941770	33675140	A	G
6	rs542983601	33675281	C	T
6	rs115599225	33675362	T	C
6	rs114229451	33675414	T	C
6	rs139424473	33675435	G	A
6	rs76259568	33675590	A	G
6	rs146487704	33675621	A	T
6	rs2281829	33675642	G	A
6	rs553230371	33675649	T	G
6	rs542441	33675851	C	A
6	rs140970219	33675959	A	C
6	rs530412956	33676155	T	C
6	rs6904816	33676156	A	G
6	rs568170487	33676262	A	G
6	rs559482348	33676490	A	G
6	rs10947432	33676556	A	G
6	rs6928010	33676590	C	T
6	rs568194202	33676750	T	C
6	rs80334334	33676912	T	C
6	rs115644681	33676926	T	C
6	rs553191283	33676927	T	C
6	rs542032705	33676999	C	T
6	rs637135	33677225	C	G
6	rs1014933	33677235	G	A
6	rs143811236	33677276	A	G
6	rs138520348	33677320	A	C
6	rs144098356	33677321	A	G
6	rs17527406	33677322	C	G
6	rs1555965	33677400	G	A
6	rs557231267	33677532	T	C
6	rs9380374	33677556	A	C
6	rs12206946	33677649	A	G
6	rs6911745	33677661	A	G
6	rs150542843	33677931	T	C
6	rs7753672	33678004	A	G
6	rs569414851	33678022	C	T
6	rs573550424	33678110	A	C
6	rs573586803	33678201	G	T
6	rs6916949	33678290	G	C
6	rs6917140	33678394	G	C
6	rs7753953	33678428	G	A
6	rs559866108	33678946	T	C
6	rs4713666	33679061	G	A
6	rs192895987	33679066	C	T
6	rs562886577	33679144	A	G
6	rs7759182	33679239	A	C
6	rs527814256	33679457	G	C
6	rs2274458	33679596	C	A
6	rs3818532	33679807	G	A
6	rs189224552	33679834	A	T
6	rs114858634	33679943	T	C
6	rs184928114	33679999	G	A
6	rs4713667	33680016	C	G
6	rs186491551	33680179	A	G
6	rs34527391	33680365	T	C
6	rs2147656	33680366	A	G
6	rs2147657	33680398	G	A
6	rs12212605	33680550	A	G
6	rs60574396	33680630	A	G
6	rs143770212	33680636	A	G
6	rs62398913	33680760	T	C
6	rs546952078	33680792	A	G
6	rs117402915	33680862	G	A
6	rs58695034	33680891	T	G
6	rs559771980	33681071	T	A
6	rs4711340	33681131	T	C
6	rs570609737	33681385	G	T
6	rs10456075	33681603	A	G
6	rs576951573	33681829	A	G
6	rs77155334	33681838	A	G
6	rs602071	33681874	A	G
6	rs114076304	33681916	G	A
6	rs9380375	33682391	A	G
6	rs9394163	33682414	C	T
6	rs558560836	33682525	A	G
6	rs9368773	33682541	A	C
6	rs116884519	33682673	G	A
6	rs542491404	33682692	C	T
6	rs187853955	33682884	T	C
6	rs112206211	33682891	T	C
6	rs77528762	33683068	T	A
6	rs6914945	33683215	T	C
6	rs568491354	33683281	G	T
6	rs536043768	33683327	T	C
6	rs538164	33683347	A	G
6	rs73743309	33683548	G	A
6	rs144560126	33683549	C	T
6	rs184187557	33683629	A	T
6	rs192470876	33683690	A	G
6	rs562361811	33683718	A	G
6	rs184790390	33683759	T	C
6	rs528468441	33683829	A	G
6	rs148523268	33683974	C	A
6	rs180730242	33683981	T	C
6	rs115984349	33684190	C	T
6	rs649775	33684313	A	G
6	rs147666550	33684341	T	C
6	rs11758031	33684358	A	G
6	rs186168315	33684461	C	T
6	rs186055364	33684692	C	T
6	rs142357115	33684814	A	G
6	rs555295363	33684936	G	T
6	rs663169	33684963	G	A
6	rs190825021	33685019	T	C
6	rs183301754	33685027	G	T
6	rs9394164	33685456	A	G
6	rs523076	33685505	G	A
6	rs35250767	33685840	G	C
6	rs192363403	33685915	A	G
6	rs75365406	33686002	C	G
6	rs140284800	33686023	C	A
6	rs549652	33686103	A	G
6	rs75323780	33686356	T	C
6	rs13214874	33686368	A	G
6	rs192570240	33686403	C	T
6	rs942640	33686442	T	G
6	rs12213792	33686455	G	C
6	rs187288194	33686470	T	C
6	rs9469573	33686685	G	A
6	rs137873205	33686767	A	G
6	rs577946059	33686978	G	A
6	rs942641	33687007	G	A
6	rs190265635	33687017	T	C
6	rs145944526	33687054	A	G
6	rs148265908	33687100	T	G
6	rs184139610	33687429	T	C
6	rs559420390	33687474	T	C
6	rs150768907	33687503	T	C
6	rs145426752	33687778	G	T
6	rs113515409	33687809	C	T
6	rs565424602	33687897	A	C
6	rs147281535	33687974	A	C
6	rs71565402	33688221	G	A
6	rs115782746	33688331	T	C
6	rs144588068	33688740	T	A
6	rs181497701	33688938	C	G
6	rs75255454	33689174	G	A
6	rs73743310	33689299	G	A
6	rs184097707	33689467	T	C
6	rs2966	33689520	T	C
6	rs2967	33689534	A	G
6	rs185929237	33689628	T	C
6	rs10947433	33689629	A	G
6	rs79032701	33689697	T	A
6	rs142997873	33689702	A	G
6	rs182466916	33689834	G	A
6	rs78602149	33689841	G	A
6	rs559290	33689956	A	G
6	rs76176119	33690005	A	G
6	rs572868249	33690039	G	C
6	rs630792	33690310	A	G
6	rs150075864	33690468	T	C
6	rs528597396	33690563	A	G
6	rs34343647	33690597	G	T
6	rs146926476	33690634	A	G
6	rs36101795	33690691	T	C
6	rs202088600	33690702	A	G
6	rs148235846	33690720	C	T
6	rs35862579	33690749	G	A
6	rs4713668	33690796	T	C
6	rs4711341	33690797	G	A
6	rs34573836	33690807	A	G
6	rs149420602	33690941	C	G
6	rs147197770	33691200	T	C
6	rs535572105	33691228	A	G
6	rs10947434	33691501	T	G
6	rs12196663	33691777	T	G
6	rs551783371	33691778	T	G
6	rs567182128	33691817	A	C
6	rs541348871	33691903	T	C
6	rs181293695	33692081	A	G
6	rs78382596	33692239	T	C
6	rs77896143	33692316	A	G
6	rs7744811	33692368	C	T
6	rs74391566	33692371	C	G
6	rs145427354	33692419	A	G
6	rs182121779	33692498	T	C
6	rs146848955	33692606	T	C
6	rs553957247	33692619	A	C
6	rs377732226	33692687	A	G
6	rs117266224	33692732	C	G
6	rs140862652	33692744	A	C
6	rs143103408	33692757	G	A
6	rs527936723	33692776	C	T
6	rs791901	33692871	G	T
6	rs200250295	33693175	A	G
6	rs144324106	33693281	T	G
6	rs200829200	33693320	T	C
6	rs201939238	33693418	T	C
6	rs112528998	33693577	C	G
6	rs569821824	33693620	C	T
6	rs12203688	33693624	C	A
6	rs556243665	33693669	T	C
6	rs150301137	33693785	T	G
6	rs570058	33693965	T	C
6	rs597304	33694028	A	C
6	rs597723	33694079	T	C
6	rs145911935	33694469	T	C
6	rs34252064	33694659	A	G
6	rs78847102	33694691	A	G
6	rs371676904	33694734	T	C
6	rs149376768	33694778	C	A
6	rs144748794	33694826	G	A
6	rs2281830	33695130	A	G
6	rs188364575	33695301	G	A
6	rs115595773	33695373	G	A
6	rs530909244	33695513	C	A
6	rs141822500	33695524	A	G
6	rs535281443	33695549	A	C
6	rs2281831	33695815	A	G
6	rs146845617	33695880	A	G
6	rs150896095	33695951	A	G
6	rs13204162	33696131	T	C
6	rs149688444	33696159	C	G
6	rs568724284	33696177	G	C
6	rs557676739	33696217	G	A
6	rs148855422	33696263	C	G
6	rs142263040	33696375	C	T
6	rs138808627	33696402	T	C
6	rs9368776	33696405	G	A
6	rs140335818	33696424	G	A
6	rs12661400	33696477	T	C
6	rs150354911	33696478	A	G
6	rs138195083	33696486	T	C
6	rs149589621	33696538	T	C
6	rs539030954	33696571	T	C
6	rs116654614	33696578	T	C
6	rs533648341	33696611	T	G
6	rs538073009	33696730	G	A
6	rs138836045	33696751	C	T
6	rs471942	33696785	T	C
6	rs186831828	33696810	A	G
6	rs142222271	33697009	A	G
6	rs116349083	33697066	G	A
6	rs6457740	33697125	A	G
6	rs146403397	33697130	A	G
6	rs148589736	33697261	C	G
6	rs73410154	33697304	T	A
6	rs558292574	33697318	A	C
6	rs115161470	33697355	T	G
6	rs115609330	33697356	T	C
6	rs185083792	33697412	T	G
6	rs574103453	33697551	T	C
6	rs4713669	33697552	A	G
6	rs563103984	33697559	T	C
6	rs561970918	33697577	A	G
6	rs560441062	33697584	A	G
6	rs189137797	33697869	C	A
6	rs554095113	33697923	G	A
6	rs189896413	33697969	T	C
6	rs139070129	33698038	A	G
6	rs149914908	33698175	T	C
6	rs76338727	33698205	A	C
6	rs532313407	33698412	T	G
6	rs76631016	33698461	T	C
6	rs113761280	33698474	G	T
6	rs111280183	33698496	T	C
6	rs80230821	33698568	T	C
6	rs148909495	33698574	T	G
6	rs183560959	33698730	G	C
6	rs555211785	33699073	T	G
6	rs73743321	33699103	A	C
6	rs190879992	33699198	A	C
6	rs541120978	33699225	C	T
6	rs183546893	33699426	T	C
6	rs114434252	33699443	T	C
6	rs141920713	33699561	T	C
6	rs536829482	33699613	T	C
6	rs77665808	33699705	T	C
6	rs75254945	33699707	T	A
6	rs17587604	33699820	C	T
6	rs4713670	33699882	C	T
6	rs4713671	33699899	C	T
6	rs77804603	33699902	G	C
6	rs77932159	33700002	A	G
6	rs144331713	33700003	T	C
6	rs73743322	33700004	A	G
6	rs35698850	33700132	G	A
6	rs192708443	33700253	A	G
6	rs688209	33700376	G	T
6	rs148782519	33700475	T	C
6	rs113275368	33700483	A	G
6	rs116835836	33700504	T	C
6	rs147176034	33700578	G	A
6	rs117270633	33700838	T	C
6	rs531089665	33700871	C	A
6	rs9461902	33701127	C	G
6	rs562040276	33701213	G	A
6	rs116593300	33701346	C	T
6	rs12205398	33701543	T	C
6	rs144999694	33701743	A	G
6	rs180739620	33701853	A	G
6	rs186045423	33701935	A	G
6	rs149094347	33702030	A	C
6	rs608971	33702079	T	C
6	rs551032858	33702393	A	G
6	rs532796014	33702575	G	T
6	rs791902	33702617	A	G
6	rs791903	33702645	G	C
6	rs186065541	33702695	G	A
6	rs12207382	33702701	T	C
6	rs144792119	33702856	T	C
6	rs622917	33702869	T	C
6	rs114531175	33702938	T	C
6	rs562881599	33702954	G	C
6	rs623813	33703089	T	C
6	rs200080644	33703145	A	G
6	rs148097111	33703220	C	T
6	rs545787	33703230	A	G
6	rs200147205	33703265	A	G
6	rs12189725	33703394	T	G
6	rs76999906	33703543	A	G
6	rs571525027	33703650	C	T
6	rs150278006	33703851	C	T
6	rs574076047	33703879	A	G
6	rs186314478	33703921	T	C
6	rs192026325	33703946	G	A
6	rs10046213	33704194	C	T
6	rs147516727	33704284	T	C
6	rs538375428	33704307	A	G
6	rs140352711	33704319	A	T
6	rs187620351	33704403	A	G
6	rs182696163	33704507	G	A
6	rs59957785	33704601	T	C
6	rs729376	33704823	T	C
6	rs187292946	33704875	A	G
6	rs4713672	33705066	A	G
6	rs139981930	33705179	T	C
6	rs143322062	33705180	A	G
6	rs555270827	33705199	A	T
6	rs564651838	33705251	A	T
6	rs73743323	33705355	T	C
6	rs9348924	33705436	G	A
6	rs563279650	33705508	A	G
6	rs12193658	33705528	T	G
6	rs377728255	33705676	A	G
6	rs193101663	33705686	A	G
6	rs574532954	33706000	A	G
6	rs57303110	33706159	A	G
6	rs877187	33706211	T	C
6	rs72878702	33706252	G	A
6	rs560111	33706277	C	T
6	rs189022554	33706378	T	C
6	rs9469578	33706479	T	C
6	rs148369641	33706658	G	A
6	rs6923565	33707112	A	G
6	rs13207666	33707227	G	C
6	rs574789632	33707464	A	C
6	rs542323571	33707492	G	A
6	rs482786	33707599	C	T
6	rs184056043	33707603	C	G
6	rs568630733	33707692	A	T
6	rs139100450	33707878	G	A
6	rs6929527	33707976	T	G
6	rs4713673	33708004	A	G
6	rs4713674	33708169	G	A
6	rs509539	33708190	C	A
6	rs114039433	33708241	T	C
6	rs12199132	33708250	A	G
6	rs76959718	33708453	A	G
6	rs149449593	33708482	A	G
6	rs539899929	33708583	A	G
6	rs552809018	33708616	T	C
6	rs12206523	33708697	G	T
6	rs541849801	33708722	A	G
6	rs146724774	33708814	A	G
6	rs193236513	33709233	G	A
6	rs139333827	33709292	A	G
6	rs111926141	33709294	G	A
6	rs577535135	33709315	T	C
6	rs791904	33709316	A	G
6	rs552173290	33709451	A	G
6	rs542786253	33709595	G	A
6	rs561061159	33709597	G	A
6	rs531570621	33709599	A	G
6	rs546727167	33709605	A	G
6	rs73743326	33709980	A	C
6	rs12202730	33710029	T	C
6	rs568901	33710038	C	T
6	rs570749	33710229	T	C
6	rs6942022	33710284	T	C
6	rs9348925	33710696	T	C
6	rs143352406	33710746	C	T
6	rs487835	33710933	A	G
6	rs77638070	33710967	A	C
6	rs141685792	33711171	C	A
6	rs368463851	33711188	C	T
6	rs566365180	33711324	C	G
6	rs536213689	33711373	T	A
6	rs652049	33711420	T	C
6	rs574404249	33711786	T	C
6	rs541763208	33711796	C	G
6	rs516477	33711812	C	A
6	rs138550866	33711830	G	C
6	rs78193082	33712070	A	C
6	rs146282616	33712080	G	A
6	rs180681067	33712168	A	G
6	rs149923951	33712303	A	G
6	rs112191585	33712519	A	T
6	rs55687422	33712750	T	G
6	rs541986035	33712789	G	C
6	rs570395201	33712878	A	G
6	rs189968818	33712995	T	C
6	rs62398918	33713096	T	C
6	rs680229	33713114	A	G
6	rs680608	33713169	T	C
6	rs76658025	33713182	G	A
6	rs542446551	33713230	G	T
6	rs60704560	33713300	T	C
6	rs78499595	33713345	T	G
6	rs73743328	33713550	A	G
6	rs74664056	33713598	G	C
6	rs602399	33713779	T	C
6	rs188602196	33713831	T	C
6	rs79297236	33713930	C	T
6	rs73743329	33713943	A	T
6	rs77213792	33713952	G	C
6	rs73743330	33713971	A	G
6	rs73743331	33714036	T	G
6	rs73743333	33714042	A	G
6	rs73743334	33714094	C	G
6	rs377303391	33714120	A	G
6	rs72880503	33714156	A	G
6	rs566655467	33714183	G	C
6	rs78748610	33714412	C	T
6	rs147737622	33714524	A	G
6	rs4711343	33714548	A	G
6	rs540570927	33714609	A	G
6	rs16869456	33714622	A	G
6	rs550223487	33714632	A	G
6	rs16869458	33714639	T	C
6	rs12662447	33714673	T	C
6	rs530614	33714781	A	G
6	rs569256994	33714864	A	G
6	rs16869459	33714908	A	G
6	rs573129177	33715066	G	T
6	rs16869464	33715127	G	A
6	rs60447213	33715159	T	G
6	rs16869466	33715265	G	A
6	rs138911553	33715295	C	T
6	rs11755421	33715323	A	G
6	rs11759971	33715324	T	A
6	rs73743336	33715391	A	G
6	rs185014198	33715584	T	C
6	rs80346884	33715687	T	C
6	rs76667873	33715765	G	A
6	rs9469580	33715837	A	G
6	rs9469581	33715904	A	C
6	rs9469582	33715939	G	A
6	rs78279732	33715954	C	G
6	rs189817216	33715957	T	C
6	rs144702398	33716012	C	T
6	rs181181043	33716221	A	G
6	rs548981435	33716613	A	G
6	rs186505686	33716627	G	A
6	rs62398919	33716634	G	T
6	rs542786266	33716640	A	T
6	rs28607030	33716716	G	A
6	rs35445446	33716745	T	C
6	rs574069127	33716770	A	G
6	rs34139049	33716784	A	G
6	rs76391977	33716805	G	C
6	rs550179750	33716810	T	C
6	rs571915122	33716818	T	C
6	rs35274562	33716831	T	C
6	rs73743401	33716945	T	G
6	rs139595785	33716973	A	T
6	rs543606292	33717010	C	T
6	rs35646598	33717416	C	T
6	rs28651968	33717424	C	T
6	rs73746503	33717428	T	C
6	rs563198098	33717429	A	G
6	rs187038984	33717431	A	G
6	rs78373504	33717723	T	C
6	rs9469583	33717770	T	C
6	rs72880506	33717838	G	A
6	rs561187888	33717844	T	C
6	rs186789109	33717859	C	T
6	rs114760114	33717941	G	C
6	rs147669214	33717943	G	A
6	rs7752152	33717951	A	G
6	rs148793909	33717972	G	A
6	rs10947435	33718075	A	G
6	rs7752348	33718252	C	G
6	rs577464557	33718302	T	A
6	rs4713675	33718418	C	T
6	rs530440429	33718469	T	C
6	rs551245060	33718545	T	C
6	rs56155944	33718582	A	G
6	rs533710521	33718774	G	C
6	rs557010854	33718788	T	C
6	rs56382646	33718839	A	G
6	rs189068586	33718936	A	T
6	rs62398922	33718968	C	G
6	rs142482206	33719034	T	C
6	rs111491308	33719035	C	G
6	rs60263379	33719257	T	G
6	rs56770277	33719297	G	T
6	rs13206228	33719383	G	C
6	rs571147487	33719404	G	A
6	rs184860364	33719591	A	C
6	rs145812278	33719620	T	C
6	rs943463	33719877	T	C
6	rs115978340	33719991	G	A
6	rs115859861	33720018	T	C
6	rs114746521	33720059	A	G
6	rs12192035	33720065	C	T
6	rs535039991	33720213	A	G
6	rs145199347	33720417	A	G
6	rs9469584	33720491	G	C
6	rs76120261	33720509	T	C
6	rs137951130	33720680	T	A
6	rs551672862	33720794	T	C
6	rs555753451	33720807	G	A
6	rs76786216	33721087	T	G
6	rs539669108	33721198	A	G
6	rs557987008	33721238	C	G
6	rs73410171	33721408	T	C
6	rs1998949	33721457	T	C
6	rs183341837	33721608	G	C
6	rs186308203	33721777	T	G
6	rs113280731	33721882	A	G
6	rs114524013	33721885	A	G
6	rs9461905	33721933	T	C
6	rs73410174	33722005	T	A
6	rs4713676	33722098	T	G
6	rs143933881	33722139	A	G
6	rs147243887	33722168	T	C
6	rs567958634	33722187	G	T
6	rs114850057	33722214	G	A
6	rs74830653	33722247	A	G
6	rs7774682	33722644	C	T
6	rs552995670	33722646	G	A
6	rs112410150	33722873	G	C
6	rs4304152	33723290	G	A
6	rs148591177	33723316	G	C
6	rs571975690	33723343	A	G
6	rs1536500	33723383	T	C
6	rs34339105	33723457	T	G
6	rs73410177	33723493	T	C
6	rs73410178	33723516	A	G
6	rs536855108	33723526	G	A
6	rs193271636	33723530	T	C
6	rs144353470	33723698	G	A
6	rs7755961	33723894	A	G
6	rs115772950	33723968	C	T
6	rs145396852	33723986	A	G
6	rs6919321	33724004	G	A
6	rs181273122	33724014	G	A
6	rs77463874	33724033	T	G
6	rs570341755	33724052	T	C
6	rs34869648	33724059	A	G
6	rs572379537	33724134	A	G
6	rs140743021	33724192	C	G
6	rs150092355	33724327	G	A
6	rs541716938	33724515	A	G
6	rs138630148	33724682	T	C
6	rs9380376	33724794	T	C
6	rs142900876	33724799	A	G
6	rs568275488	33724815	C	G
6	rs535783667	33724921	C	A
6	rs181447703	33725026	A	G
6	rs576969883	33725051	A	C
6	rs186179743	33725095	T	C
6	rs35721478	33725129	C	T
6	rs146980438	33725160	C	T
6	rs9461906	33725187	C	T
6	rs190895753	33725189	C	T
6	rs74406141	33725400	C	G
6	rs191209235	33725450	C	G
6	rs12211490	33725528	T	G
6	rs77624353	33725627	T	C
6	rs182947100	33725712	C	G
6	rs9469586	33725784	A	G
6	rs12211554	33725788	A	C
6	rs12211565	33725852	T	C
6	rs570885758	33726403	A	G
6	rs114558982	33726437	T	C
6	rs150825777	33726439	T	C
6	rs561822525	33726664	G	C
6	rs200922165	33726906	A	T
6	rs9461907	33726990	A	C
6	rs113585748	33727116	T	C
6	rs144035589	33727159	T	C
6	rs556385221	33727253	T	C
6	rs113049788	33727278	A	T
6	rs9380377	33727291	A	G
6	rs528439607	33727321	C	T
6	rs540605119	33727362	T	C
6	rs529382825	33727510	T	C
6	rs144930543	33727599	G	A
6	rs567139624	33727604	C	T
6	rs534254114	33727605	C	G
6	rs62398943	33727614	A	C
6	rs12215329	33727644	T	C
6	rs537900474	33727711	G	A
6	rs577884093	33727724	C	A
6	rs1536501	33727885	T	C
6	rs533286831	33728093	T	C
6	rs575611657	33728192	C	A
6	rs567206895	33728244	A	G
6	rs147016765	33728356	A	G
6	rs7449707	33728444	A	G
6	rs536503857	33728494	C	G
6	rs554592336	33728497	A	G
6	rs562572663	33728594	G	C
6	rs12203746	33728651	G	A
6	rs150145924	33728674	T	C
6	rs188566407	33728714	T	A
6	rs2395449	33728755	A	T
6	rs571309555	33729005	T	C
6	rs72880510	33729188	T	C
6	rs577626484	33729237	G	T
6	rs560405265	33729327	G	A
6	rs113642322	33729643	A	G
6	rs11751943	33729718	G	C
6	rs72880511	33729820	A	G
6	rs73746509	33729825	T	C
6	rs77506080	33729959	A	G
6	rs144674744	33730011	A	G
6	rs1887340	33730095	T	C
6	rs13200063	33730171	A	C
6	rs551104975	33730298	A	C
6	rs76561625	33730336	G	A
6	rs73410182	33730491	C	T
6	rs534945904	33730728	A	G
6	rs187633152	33730816	A	G
6	rs12524835	33730843	C	G
6	rs4711345	33730954	A	G
6	rs6941414	33730966	A	T
6	rs4711346	33730996	G	C
6	rs191989423	33731052	A	G
6	rs559047350	33731056	A	G
6	rs541496482	33731085	T	G
6	rs563060935	33731120	A	G
6	rs79234372	33731155	C	A
6	rs4713677	33731225	C	G
6	rs571086156	33731306	G	T
6	rs34460651	33731312	A	C
6	rs537592658	33731374	C	T
6	rs116192676	33731376	T	C
6	rs185154371	33731396	G	T
6	rs9394165	33731408	A	G
6	rs553651772	33731445	T	C
6	rs943464	33731469	C	T
6	rs72880514	33731561	T	C
6	rs35328423	33731592	T	C
6	rs564085085	33731640	G	A
6	rs943465	33731663	G	A
6	rs546546786	33731674	T	C
6	rs143038628	33731687	T	G
6	rs2094349	33731714	G	A
6	rs76034932	33731766	T	C
6	rs943466	33731787	A	G
6	rs570929711	33731791	G	A
6	rs6920075	33731797	T	C
6	rs943467	33731811	T	A
6	rs35797388	33731984	G	A
6	rs35366046	33731989	C	T
6	rs544688221	33732186	T	C
6	rs6925337	33732219	T	G
6	rs369010620	33732241	A	G
6	rs6904991	33732262	G	T
6	rs547168419	33732316	T	C
6	rs59137082	33732365	T	C
6	rs6925273	33732448	G	A
6	rs4342423	33732679	T	C
6	rs116001237	33732703	T	C
6	rs140191251	33732740	T	C
6	rs562788583	33732743	A	T
6	rs77577915	33732804	A	G
6	rs183478791	33732879	A	C
6	rs4996878	33732913	A	G
6	rs4996879	33732987	A	G
6	rs139935243	33733061	A	G
6	rs193121422	33733096	A	G
6	rs74428086	33733205	T	C
6	rs555526215	33733236	T	C
6	rs149704460	33733333	T	G
6	rs62398944	33733352	A	G
6	rs113053113	33733434	G	A
6	rs533636846	33733616	T	C
6	rs551793547	33733617	A	G
6	rs571766134	33733627	T	C
6	rs556383354	33733755	T	C
6	rs73410193	33733792	T	C
6	rs141162221	33733828	T	C
6	rs573154520	33733876	A	C
6	rs540214796	33733877	G	A
6	rs561773798	33733962	A	G
6	rs77763303	33733972	T	G
6	rs191703330	33734063	G	A
6	rs755495	33734128	T	C
6	rs79185671	33734216	G	C
6	rs145044106	33734241	C	G
6	rs533585794	33734361	A	G
6	rs553965207	33734375	A	G
6	rs755496	33734376	G	C
6	rs76330155	33734405	A	G
6	rs755497	33734419	T	C
6	rs2395448	33734763	T	G
6	rs943468	33734789	A	G
6	rs943469	33734793	G	A
6	rs185175233	33734809	G	A
6	rs147633618	33734971	C	T
6	rs75034856	33735133	T	C
6	rs190511059	33735134	A	G
6	rs11752297	33735154	C	G
6	rs545526257	33735162	C	A
6	rs142276751	33735173	C	T
6	rs4711347	33735292	G	A
6	rs73410198	33735430	A	G
6	rs12173787	33735471	G	C
6	rs148257697	33735590	T	C
6	rs116182253	33735741	G	A
6	rs77307357	33735813	A	G
6	rs555226676	33735912	G	C
6	rs9461908	33736082	A	G
6	rs7774620	33736285	T	A
6	rs7754339	33736294	T	C
6	rs4711348	33736295	G	A
6	rs186814833	33736359	T	C
6	rs747694	33736490	A	G
6	rs77026793	33736600	A	G
6	rs747695	33736672	A	G
6	rs60635101	33736734	C	T
6	rs528403289	33736858	T	C
6	rs548703431	33737085	G	A
6	rs79191137	33737175	G	T
6	rs77214090	33737201	A	G
6	rs552511546	33737296	G	C
6	rs747692	33737436	T	C
6	rs79649996	33737516	A	T
6	rs57150921	33737518	T	C
6	rs77915796	33737572	T	C
6	rs182326906	33737757	C	G
6	rs1075379	33737800	C	T
6	rs560735752	33737864	T	C
6	rs192743074	33738131	T	C
6	rs185133945	33738207	T	C
6	rs943471	33738314	C	T
6	rs943472	33738442	T	C
6	rs189369966	33738451	T	C
6	rs77392626	33738456	T	C
6	rs139581804	33738458	T	C
6	rs555649267	33738505	A	G
6	rs6930201	33738749	C	A
6	rs568805678	33738810	A	G
6	rs537129961	33738859	A	G
6	rs111343376	33738886	G	C
6	rs533915766	33738980	T	G
6	rs573886827	33738993	A	G
6	rs534572783	33739175	C	T
6	rs529484504	33739469	G	A
6	rs111603344	33739508	C	G
6	rs367875497	33739731	C	T
6	rs10947436	33739960	A	G
6	rs2296743	33740025	T	C
6	rs77246308	33740210	T	C
6	rs141301120	33740237	T	C
6	rs11755593	33740325	C	G
6	rs2296744	33740382	A	G
6	rs4711349	33740592	C	T
6	rs75494169	33740948	A	G
6	rs532191005	33741016	A	G
6	rs55820672	33741046	A	G
6	rs12204620	33741063	T	C
6	rs556636034	33741247	G	A
6	rs6904716	33741289	G	A
6	rs115738704	33741347	A	G
6	rs564977252	33741379	C	G
6	rs138335864	33741605	A	C
6	rs4711350	33741716	A	G
6	rs12204992	33741724	T	C
6	rs554364786	33741857	T	C
6	rs572678546	33741954	C	T
6	rs4713678	33742097	T	C
6	rs6910736	33742193	T	C
6	rs147139722	33742280	C	T
6	rs10755683	33742331	T	C
6	rs4713679	33742403	C	T
6	rs566240102	33742450	G	A
6	rs112221933	33742486	T	C
6	rs115245506	33742489	A	G
6	rs111352628	33742490	G	A
6	rs114597815	33742501	T	C
6	rs751095	33742718	G	T
6	rs563379021	33742784	A	C
6	rs751096	33742838	C	T
6	rs115240699	33743079	G	A
6	rs117209009	33743150	G	A
6	rs2395447	33743174	T	C
6	rs2395446	33743264	C	T
6	rs755239	33743361	A	G
6	rs575368726	33743460	A	G
6	rs574798446	33743650	A	G
6	rs943473	33743651	G	C
6	rs148919421	33743719	G	C
6	rs7764080	33743741	T	C
6	rs141102148	33743992	T	C
6	rs6933607	33743997	A	G
6	rs11754690	33744157	A	G
6	rs552345715	33744385	A	T
6	rs564350627	33744401	A	G
6	rs143500393	33744529	G	A
6	rs147175817	33744592	C	G
6	rs76068590	33744606	C	T
6	rs2296746	33744711	T	C
6	rs112565654	33744722	A	G
6	rs139504669	33744814	A	G
6	rs113782257	33744880	A	G
6	rs2296747	33744882	G	C
6	rs201372857	33744946	G	T
6	rs202022937	33744974	T	C
6	rs2296748	33745071	T	C
6	rs555585071	33745162	A	G
6	rs538153189	33745174	G	A
6	rs557029436	33745227	A	G
6	rs57657732	33745343	C	T
6	rs73744674	33745397	C	G
6	rs144172431	33745495	T	C
6	rs546102919	33745723	A	G
6	rs555633795	33745932	T	C
6	rs143391461	33746365	A	G
6	rs571204220	33746372	A	G
6	rs116917906	33746387	T	C
6	rs534009573	33746551	C	G
6	rs12190954	33746618	G	A
6	rs556838529	33746694	A	G
6	rs61662306	33746697	A	G
6	rs151266730	33746837	T	C
6	rs546871824	33747231	G	C
6	rs556750627	33747247	A	G
6	rs111441255	33747343	A	G
6	rs572676105	33747459	A	T
6	rs575968540	33748137	C	G
6	rs76112893	33748261	A	G
6	rs73412122	33748411	C	T
6	rs566143538	33748684	C	T
6	rs2182658	33748831	T	G
6	rs73744675	33749030	A	G
6	rs574563700	33749096	C	A
6	rs12196293	33749151	A	G
6	rs12190029	33749152	T	A
6	rs187488349	33749244	A	G
6	rs532333785	33749252	C	A
6	rs6921487	33749293	A	G
6	rs185738777	33749515	A	G
6	rs544563620	33749651	A	G
6	rs6921772	33749686	A	G
6	rs150717140	33749689	T	A
6	rs6922275	33749739	G	A
6	rs73412126	33749792	G	A
6	rs943474	33749834	G	C
6	rs943475	33749978	T	C
6	rs34472165	33750031	G	A
6	rs137933784	33750080	A	G
6	rs943476	33750086	A	G
6	rs539709239	33750442	T	C
6	rs541062801	33750575	T	C
6	rs146019584	33750679	A	G
6	rs74406616	33750695	T	C
6	rs192166256	33750796	C	T
6	rs943477	33750931	C	T
6	rs943478	33750940	T	A
6	rs6933174	33751003	A	G
6	rs9394166	33751122	C	G
6	rs112365217	33751141	C	T
6	rs112899262	33751241	C	T
6	rs6933568	33751261	A	G
6	rs184484556	33751393	T	C
6	rs59443085	33751606	T	C
6	rs2182659	33751767	A	G
6	rs55775340	33751784	G	C
6	rs189171015	33751802	T	C
6	rs556974580	33751866	T	A
6	rs61394483	33751945	A	G
6	rs943479	33752013	A	G
6	rs540506631	33752022	G	C
6	rs527458271	33752242	G	T
6	rs548951392	33752246	G	T
6	rs567540445	33752250	G	A
6	rs72880536	33752386	A	G
6	rs192313489	33752505	C	T
6	rs551826896	33752510	T	G
6	rs6940353	33752550	A	G
6	rs113837604	33752559	T	C
6	rs180771811	33752601	A	G
6	rs75874733	33752723	T	C
6	rs534044469	33752939	T	C
6	rs113587867	33753031	A	G
6	rs190045164	33753115	A	C
6	rs148850372	33753202	A	G
6	rs538332821	33753321	A	G
6	rs2395402	33753673	G	A
6	rs551713245	33753765	T	C
6	rs191745629	33753984	T	C
6	rs10456420	33754301	C	T
6	rs543205582	33754359	T	G
6	rs9394167	33754396	A	G
6	rs76238687	33754405	G	A
6	rs4711351	33754592	A	G
6	rs138732144	33754735	T	C
6	rs539281972	33754766	G	T
6	rs547759797	33754767	T	G
6	rs4713681	33754817	C	T
6	rs141896454	33755145	A	G
6	rs182134859	33755189	T	G
6	rs139162048	33755540	G	C
6	rs756139	33755541	G	A
6	rs186920152	33755542	C	T
6	rs756138	33755711	G	C
6	rs73412136	33755838	T	G
6	rs756137	33755890	C	T
6	rs6457741	33756026	C	T
6	rs73412138	33756225	C	G
6	rs532682101	33756397	A	G
6	rs530303748	33756516	T	C
6	rs13213889	33756532	A	G
6	rs201742534	33756817	T	G
6	rs371143897	33756918	T	C
6	rs73412140	33757014	T	G
6	rs140840837	33757030	T	G
6	rs114070541	33757098	C	G
6	rs563542035	33757374	G	C
6	rs140183739	33757475	G	C
6	rs12195409	33757482	C	T
6	rs143001070	33757486	A	C
6	rs4713683	33757550	G	C
6	rs75033162	33757990	A	G
6	rs7739273	33758065	G	A
6	rs551335048	33758219	T	C
6	rs68168863	33758238	T	C
6	rs191432524	33758317	G	C
6	rs138552017	33758750	C	T
6	rs57663844	33758852	T	G
6	rs143621601	33759242	A	C
6	rs6929696	33759290	T	C
6	rs2395401	33759471	T	C
6	rs9394168	33759701	A	T
6	rs114067054	33759743	A	G
6	rs4711355	33759906	G	T
6	rs538653758	33760099	G	C
6	rs575904805	33760257	G	A
6	rs12660955	33760320	G	C
6	rs140776915	33760410	G	A
6	rs12524768	33760478	A	G
6	rs77164650	33760605	A	G
6	rs80218943	33760758	A	G
6	rs73412146	33760850	T	C
6	rs147457290	33760892	A	G
6	rs7755274	33761015	T	C
6	rs9357164	33761021	T	C
6	rs114889417	33761049	G	A
6	rs139905123	33761076	G	C
6	rs149986836	33761104	G	A
6	rs11753083	33761111	G	C
6	rs7755323	33761159	G	A
6	rs569779682	33761346	A	G
6	rs536844835	33761361	T	C
6	rs114599283	33761462	C	T
6	rs185108491	33761703	A	G
6	rs547670991	33761706	G	T
6	rs1318691	33761884	G	A
6	rs56841279	33762053	T	C
6	rs1359781	33762104	C	T
6	rs2274459	33762242	A	G
6	rs543000780	33762274	G	A
6	rs74969061	33762451	A	G
6	rs201473541	33762592	T	A
6	rs11758463	33762625	G	A
6	rs72896131	33762825	A	G
6	rs2296749	33763127	A	G
6	rs143299126	33763269	T	C
6	rs66670017	33763563	T	C
6	rs2013365	33763688	C	A
6	rs2013381	33763837	T	C
6	rs751728	33764033	T	C
6	rs751727	33764158	A	G
6	rs73744697	33764249	G	T
6	rs550545278	33764256	A	G
6	rs546266677	33764335	T	C
6	rs751726	33764386	A	G
6	rs570528892	33764423	G	T
6	rs150303236	33764709	G	C
6	rs544351701	33764798	C	T
6	rs372489325	33764841	C	G
6	rs540051614	33765005	T	C
6	rs76152977	33765028	T	C
6	rs36122085	33765255	C	T
6	rs183073627	33765257	G	A
6	rs12153877	33765465	A	G
6	rs9380378	33765479	C	T
6	rs191133332	33765524	T	C
6	rs6916839	33765925	A	G
6	rs147473738	33766089	G	C
6	rs9380379	33766131	T	C
6	rs11757524	33766212	G	A
6	rs141814620	33766312	T	C
6	rs4713684	33766488	C	T
6	rs576296060	33766530	T	C
6	rs543715920	33767106	T	C
6	rs3806107	33767413	T	C
6	rs3806108	33767579	C	G
6	rs536879715	33767693	G	C
6	rs3828783	33767727	A	G
6	rs577253059	33767772	T	C
6	rs3793079	33767788	A	T
6	rs3793080	33767803	A	G
6	rs148851596	33767934	T	G
6	rs111803193	33767952	A	G
6	rs532670143	33768069	C	G
6	rs181257828	33768362	T	C
6	rs114911741	33768576	T	C
6	rs546064794	33768679	T	C
6	rs34884883	33768726	T	A
6	rs76801482	33768728	G	C
6	rs146896135	33768867	C	G
6	rs200908170	33768872	T	C
6	rs2281820	33768897	A	G
6	rs140882390	33768931	A	G
6	rs570641910	33769302	G	A
6	rs943461	33769409	G	C
6	rs141301730	33769521	A	G
6	rs537165645	33769530	T	C
6	rs149598725	33769572	T	C
6	rs943462	33769578	A	G
6	rs73412155	33769611	G	A
6	rs541765480	33769737	T	C
6	rs2395400	33770076	A	G
6	rs569935152	33770095	T	C
6	rs3806109	33770370	G	T
6	rs73412157	33770388	A	C
6	rs74734937	33770446	T	C
6	rs540399862	33770447	A	G
6	rs35964955	33770532	A	G
6	rs562848661	33770570	T	C
6	rs3806110	33770629	A	G
6	rs536091138	33770836	T	C
6	rs181517987	33770837	A	G
6	rs576016194	33770851	A	G
6	rs9380381	33771070	T	C
6	rs539937217	33771087	C	T
6	rs561850915	33771099	C	T
6	rs10456421	33771148	A	G
6	rs190982146	33771242	A	G
6	rs112813062	33771244	T	A
6	rs112239461	33771287	T	A
6	rs569542882	33771325	T	C
6	rs564541076	33771439	C	G
6	rs139771683	33771440	G	A
6	rs573692266	33771461	T	C
6	rs144353359	33771589	A	G
6	rs115852504	33771628	G	T
6	rs2281819	33771673	A	T
6	rs146126549	33771739	A	G
6	rs2281818	33771779	T	C
6	rs566717509	33771788	A	G
6	rs72896138	33771868	A	G
6	rs2281817	33771968	A	G
6	rs62400072	33771977	C	G
6	rs191195669	33772006	A	T
6	rs182615210	33772105	A	G
6	rs75655086	33772119	A	G
6	rs144883231	33772142	T	C
6	rs188072354	33772155	A	C
6	rs190186099	33772159	A	G
6	rs78138376	33772305	T	G
6	rs2281816	33772335	G	A
6	rs3828784	33772524	A	G
6	rs74424158	33772695	A	G
6	rs3763253	33772761	G	A
6	rs78171253	33772940	G	T
6	rs556618710	33772991	G	T
6	rs9366829	33773199	G	A
6	rs12198383	33773304	T	C
6	rs78620642	33773331	T	C
6	rs184441890	33773370	C	G
6	rs112160507	33773521	A	G
6	rs572448845	33773542	G	C
6	rs60640960	33773671	T	C
6	rs114305531	33773689	A	G
6	rs3763257	33773696	A	T
6	rs3763258	33773744	G	A
6	rs3763259	33773787	A	C
6	rs3763260	33774070	T	C
6	rs544774566	33774277	A	G
6	rs3763261	33774345	T	G
6	rs141928169	33774388	A	G
6	rs2894342	33774394	A	C
6	rs4713685	33774525	A	G
6	rs10456422	33774532	C	T
6	rs60110107	33774571	T	C
6	rs191972036	33774841	G	T
6	rs76023998	33774873	T	A
6	rs10947439	33774948	C	T
6	rs560897282	33775008	T	G
6	rs537165590	33775146	G	A
6	rs143104214	33775180	A	G
6	rs7774407	33775391	C	T
6	rs1547668	33775446	A	G
6	rs180758723	33775465	A	G
6	rs59298999	33775521	T	C
6	rs186015555	33775551	A	C
6	rs548144708	33775610	A	C
6	rs1547669	33775641	G	A
6	rs190042900	33775702	T	C
6	rs150527809	33775816	C	A
6	rs572904861	33775828	C	T
6	rs1547670	33775868	A	G
6	rs147781621	33775976	C	G
6	rs139762411	33776020	A	G
6	rs546808465	33776026	C	G
6	rs190653019	33776034	T	C
6	rs66617522	33776309	C	T
6	rs115769588	33776343	T	C
6	rs143143425	33776346	T	C
6	rs151262175	33776618	T	C
6	rs533394595	33776986	A	G
6	rs551761453	33777109	C	G
6	rs1547671	33777260	C	T
6	rs115651115	33777267	T	C
6	rs2395399	33777432	T	C
6	rs193020361	33777738	T	G
6	rs542944337	33777862	A	G
6	rs554282903	33778156	T	C
6	rs554936780	33778169	C	T
6	rs7382131	33778257	A	T
6	rs190493491	33778377	C	T
6	rs9357165	33778619	A	G
6	rs142776164	33778776	C	T
6	rs559444743	33778786	A	G
6	rs569966506	33778954	A	G
6	rs9394169	33778964	A	G
6	rs10947440	33779716	A	T
6	rs76066737	33779757	T	A
6	rs75118407	33779967	G	A
6	rs574599849	33780254	G	A
6	rs12192087	33780292	C	T
6	rs114634168	33780309	A	G
6	rs564410397	33780521	T	C
6	rs12664880	33780561	A	G
6	rs74995801	33780731	A	G
6	rs17528813	33780765	A	G
6	rs79114308	33781035	A	G
6	rs186927277	33781075	A	G
6	rs116466109	33781318	A	G
6	rs149708696	33781436	T	C
6	rs145586815	33781482	G	A
6	rs13214793	33781499	T	C
6	rs184086047	33781799	A	C
6	rs114167357	33781815	A	T
6	rs1555691	33781832	T	C
6	rs140609608	33781966	T	C
6	rs186760730	33781997	A	G
6	rs9469591	33782040	C	T
6	rs73747318	33782048	C	T
6	rs77080151	33782109	T	C
6	rs182314723	33782165	C	G
6	rs116276283	33782328	T	C
6	rs568788131	33782343	G	A
6	rs569807883	33782373	T	C
6	rs1951930	33782655	C	A
6	rs1886354	33782710	T	C
6	rs562343589	33782712	A	G
6	rs551330667	33782753	C	G
6	rs116231823	33782923	A	G
6	rs749795	33783117	A	G
6	rs942497	33783445	A	G
6	rs564570890	33783520	T	G
6	rs540761082	33783592	C	T
6	rs1535948	33783883	A	G
6	rs1535949	33783930	A	G
6	rs527363555	33783966	A	T
6	rs62397561	33784105	T	C
6	rs1969844	33784140	T	C
6	rs185145748	33784445	G	A
6	rs35645205	33784797	A	C
6	rs3998115	33784833	G	C
6	rs3957165	33784864	C	T
6	rs115617639	33784921	A	G
6	rs75363277	33784974	T	C
6	rs4607416	33784998	C	G
6	rs542232459	33785062	T	C
6	rs74609031	33785083	T	C
6	rs58398256	33785115	A	G
6	rs567679833	33785475	T	C
6	rs186292676	33785484	A	G
6	rs36108476	33785783	A	G
6	rs1535950	33785827	G	A
6	rs74702417	33785899	C	G
6	rs543148738	33785910	C	G
6	rs186921721	33785969	C	T
6	rs79732250	33785973	G	A
6	rs34929964	33786116	T	A
6	rs571721890	33786172	T	C
6	rs34139560	33786173	A	G
6	rs183214161	33786316	T	C
6	rs188610755	33786366	A	T
6	rs73747320	33786615	A	G
6	rs73747321	33786800	G	A
6	rs558502930	33787009	A	G
6	rs77691451	33787167	G	A
6	rs77220520	33787168	T	C
6	rs553150785	33787175	A	G
6	rs563399579	33787247	T	G
6	rs144107031	33787253	T	C
6	rs4713686	33787506	T	C
6	rs13203745	33787746	C	T
6	rs78290723	33787759	T	G
6	rs181286838	33788047	A	G
6	rs942496	33788055	A	G
6	rs76514505	33788100	A	G
6	rs145732339	33788205	A	G
6	rs34384116	33788563	T	G
6	rs115572255	33788572	T	C
6	rs181516908	33788574	A	G
6	rs9368777	33788637	G	C
6	rs190965688	33788779	T	C
6	rs143836159	33788820	A	G
6	rs75379733	33788828	G	A
6	rs35483019	33789165	C	T
6	rs57512828	33789178	T	G
6	rs73747323	33789202	T	C
6	rs75929863	33789212	T	C
6	rs4713687	33789402	T	C
6	rs4713688	33789407	T	G
6	rs146817300	33789426	T	C
6	rs73747324	33789535	T	C
6	rs10947441	33789581	A	C
6	rs112250684	33789692	A	G
6	rs4713689	33789705	G	A
6	rs190183522	33789779	A	G
6	rs4713690	33789899	C	G
6	rs10947442	33789938	G	A
6	rs562381056	33790129	T	C
6	rs551012902	33790204	T	C
6	rs548788172	33790382	T	C
6	rs114686322	33790393	G	A
6	rs4713691	33790415	A	G
6	rs149321032	33790432	G	A
6	rs574217404	33790527	A	G
6	rs146259996	33790737	A	C
6	rs12195485	33790877	T	C
6	rs62397576	33791100	A	G
6	rs139410815	33791222	G	A
6	rs10947443	33791230	T	C
6	rs74292072	33791235	C	T
6	rs10947444	33791336	T	A
6	rs10947445	33791338	A	G
6	rs181381831	33791377	T	G
6	rs767895	33791463	G	C
6	rs767896	33791515	T	C
6	rs567762254	33791530	T	C
6	rs142376854	33791721	T	C
6	rs767894	33791725	A	C
6	rs767893	33791781	T	C
6	rs1408501	33791930	G	A
6	rs111969327	33791931	T	G
6	rs114139054	33791960	G	A
6	rs10947446	33791998	G	A
6	rs181899829	33792152	T	C
6	rs190640740	33792327	A	G
6	rs115711486	33792388	T	C
6	rs142651999	33792466	T	C
6	rs13209147	33792499	A	G
6	rs527524955	33792510	G	A
6	rs78531919	33792595	A	G
6	rs186141449	33792600	T	C
6	rs78781636	33792609	A	G
6	rs369476903	33792685	T	C
6	rs538956113	33792896	T	C
6	rs79681478	33792911	T	A
6	rs3998113	33792973	C	G
6	rs573572743	33793028	A	G
6	rs72896150	33793096	A	G
6	rs3998112	33793167	A	G
6	rs373920777	33793223	C	T
6	rs75400259	33793271	T	C
6	rs78108866	33793297	C	T
6	rs17529077	33793332	G	C
6	rs3998111	33793458	T	G
6	rs3998110	33793482	A	G
6	rs182708667	33793554	T	C
6	rs9469595	33793555	A	G
6	rs9469596	33793585	A	T
6	rs35247042	33793670	T	C
6	rs546632940	33793730	T	C
6	rs3998109	33793760	A	G
6	rs6899677	33793776	A	G
6	rs34095360	33793783	T	G
6	rs542342940	33793948	A	G
6	rs188667910	33794041	A	G
6	rs13194236	33794073	G	A
6	rs9469597	33794129	C	T
6	rs9469598	33794167	T	G
6	rs73747326	33794197	A	G
6	rs11751591	33794215	A	G
6	rs9469599	33794258	T	G
6	rs1535951	33794463	T	G
6	rs149300563	33794483	T	C
6	rs115676584	33794520	A	G
6	rs1535952	33794522	T	C
6	rs9461910	33794557	C	T
6	rs9461911	33794605	T	C
6	rs549303218	33794606	A	G
6	rs9461912	33794642	A	G
6	rs72896152	33794972	T	C
6	rs9469600	33794978	T	C
6	rs144708166	33795008	C	G
6	rs565703791	33795038	G	T
6	rs11754648	33795128	C	T
6	rs77542152	33795191	T	C
6	rs147676358	33795246	A	G
6	rs9469601	33795381	C	T
6	rs538768554	33795475	T	C
6	rs140999053	33795545	A	G
6	rs555727902	33795619	G	A
6	rs11752353	33795628	A	G
6	rs73747327	33795647	A	G
6	rs9469602	33795671	G	A
6	rs10947450	33795964	G	C
6	rs72657681	33796009	G	A
6	rs73747329	33796109	C	T
6	rs151297525	33796130	A	G
6	rs73747331	33796168	T	C
6	rs140528986	33796200	A	G
6	rs9461913	33796260	T	C
6	rs9461914	33796266	C	G
6	rs561133799	33796307	T	C
6	rs73747332	33796411	A	C
6	rs9461915	33796481	G	A
6	rs145496313	33796601	G	A
6	rs56139489	33796793	T	G
6	rs9461916	33796794	T	C
6	rs73747334	33796943	G	A
6	rs73747335	33796962	A	G
6	rs9461917	33797009	C	T
6	rs77210008	33797019	A	G
6	rs182504261	33797167	G	A
6	rs9469603	33797216	T	G
6	rs73747336	33797241	A	C
6	rs185947244	33797271	T	C
6	rs9469604	33797296	T	C
6	rs10947451	33797318	A	G
6	rs537179549	33797391	T	C
6	rs558777602	33797410	T	C
6	rs112733238	33797628	A	C
6	rs137909775	33797757	T	A
6	rs6928758	33797900	C	G
6	rs55998343	33797919	A	G
6	rs114588989	33798018	A	G
6	rs73747338	33798041	T	C
6	rs77628797	33798073	A	G
6	rs73747340	33798210	T	C
6	rs369234760	33798357	T	G
6	rs543471058	33798400	T	C
6	rs565055073	33798416	A	G
6	rs9469610	33798450	C	T
6	rs1122553	33798524	A	C
6	rs552264886	33798525	A	G
6	rs534741763	33798550	G	C
6	rs187120453	33798564	T	G
6	rs942495	33798580	T	C
6	rs72896154	33798588	T	C
6	rs1122554	33798590	G	A
6	rs543434238	33798600	A	G
6	rs558939446	33798615	C	G
6	rs1122555	33798617	G	C
6	rs141243246	33798683	A	G
6	rs150775963	33798700	A	C
6	rs184227550	33798715	T	C
6	rs552178921	33798764	T	C
6	rs113921367	33798892	A	G
6	rs138205545	33798925	G	C
6	rs73414109	33798943	T	C
6	rs78372511	33799203	A	G
6	rs61711964	33799275	A	G
6	rs6935368	33799285	T	C
6	rs143928107	33799290	A	G
6	rs34892989	33799390	A	G
6	rs62397578	33799485	T	C
6	rs115982253	33799550	T	C
6	rs535990686	33799606	T	G
6	rs9461918	33799632	C	G
6	rs192941548	33799666	T	C
6	rs74618804	33799692	T	C
6	rs552357027	33799785	C	T
6	rs12214568	33799826	G	A
6	rs4279424	33799862	C	T
6	rs200132493	33799863	A	G
6	rs200484145	33799892	A	C
6	rs4308553	33799907	T	G
6	rs113279731	33799923	T	A
6	rs568509410	33799925	A	G
6	rs368018493	33799972	A	G
6	rs569433526	33800013	A	T
6	rs558095839	33800133	A	G
6	rs573466909	33800148	G	T
6	rs200310608	33800210	C	T
6	rs151098136	33800255	A	G
6	rs62397580	33800297	G	A
6	rs12055601	33800303	A	G
6	rs78515650	33800340	T	C
6	rs12202857	33800512	T	C
6	rs12202863	33800531	T	C
6	rs79367952	33800576	C	T
6	rs140753832	33800581	T	C
6	rs550978389	33800661	T	C
6	rs150093777	33800725	C	T
6	rs138627084	33800738	A	G
6	rs193085025	33800763	G	T
6	rs200650745	33800813	C	T
6	rs201414517	33800818	G	A
6	rs542865937	33800844	T	G
6	rs376876945	33800897	A	G
6	rs368282921	33800914	T	C
6	rs560401429	33800980	A	G
6	rs60636106	33801019	T	C
6	rs185527441	33801050	A	G
6	rs34643263	33801070	G	A
6	rs55806967	33801106	T	G
6	rs35475879	33801156	C	T
6	rs527773133	33801157	A	C
6	rs370667167	33801169	A	G
6	rs62397589	33801183	T	C
6	rs62397590	33801184	T	G
6	rs550416945	33801188	T	C
6	rs368834320	33801191	C	T
6	rs142967209	33801195	C	T
6	rs183678217	33801216	C	T
6	rs150074599	33801261	A	G
6	rs111528389	33801292	T	C
6	rs62397591	33801325	A	G
6	rs62397592	33801388	C	T
6	rs17535141	33801471	C	T
6	rs12055409	33801510	A	G
6	rs112558916	33801541	T	C
6	rs181500929	33801593	C	T
6	rs62397593	33801698	C	T
6	rs73414112	33801759	T	C
6	rs62397594	33801886	A	C
6	rs34065257	33801904	A	G
6	rs577376782	33801968	G	T
6	rs114305722	33802200	A	G
6	rs17600945	33802263	C	A
6	rs546462069	33802308	T	C
6	rs535394961	33802521	T	C
6	rs192036578	33802599	C	A
6	rs17600959	33802636	G	A
6	rs563231611	33802787	A	G
6	rs62397595	33802890	C	T
6	rs142053156	33803173	T	C
6	rs537474000	33803182	A	G
6	rs557652444	33803296	A	C
6	rs563960472	33803402	A	C
6	rs140391422	33803709	A	G
6	rs10947452	33803752	T	C
6	rs188021574	33803797	A	G
6	rs7741484	33803907	A	G
6	rs73414114	33803920	G	A
6	rs62397597	33803937	T	C
6	rs7761859	33804137	T	C
6	rs114243925	33804144	T	C
6	rs78355878	33804302	C	T
6	rs11753875	33804310	A	T
6	rs34945102	33804400	A	G
6	rs551144794	33804403	G	A
6	rs11753887	33804464	C	T
6	rs11751469	33804547	T	C
6	rs11751494	33804669	G	C
6	rs142118960	33804792	C	T
6	rs73414115	33804827	T	C
6	rs187621101	33804922	C	T
6	rs149385506	33805121	G	A
6	rs12192981	33805290	C	G
6	rs62397598	33805323	A	G
6	rs12206240	33805349	C	A
6	rs79030313	33805509	A	T
6	rs544857295	33805522	A	C
6	rs56034294	33805736	G	A
6	rs55955048	33805774	T	C
6	rs537467151	33805784	A	G
6	rs56366527	33805941	A	G
6	rs12194518	33805949	G	C
6	rs6915076	33805978	T	C
6	rs567169781	33806261	T	C
6	rs10947453	33806268	A	G
6	rs13202327	33806278	A	G
6	rs6916123	33806412	A	G
6	rs10947454	33806479	A	C
6	rs10947455	33806506	A	G
6	rs73414117	33806585	A	G
6	rs184709813	33806761	C	T
6	rs12055589	33806765	A	T
6	rs542873073	33806796	C	T
6	rs560944304	33806863	A	C
6	rs62397602	33806870	T	C
6	rs558827965	33806892	T	C
6	rs76915315	33806924	A	C
6	rs561277938	33807018	T	C
6	rs565595996	33807088	T	A
6	rs6901216	33807091	C	T
6	rs6901228	33807116	A	T
6	rs115790364	33807265	T	C
6	rs62397603	33807266	A	G
6	rs552113943	33807276	T	C
6	rs76565383	33807412	A	G
6	rs77869206	33807518	G	A
6	rs116277862	33807557	T	C
6	rs6922076	33807565	A	C
6	rs142288488	33807623	T	C
6	rs4713692	33807638	T	C
6	rs542558659	33807710	G	A
6	rs576195967	33807809	A	G
6	rs536673479	33807847	G	A
6	rs570124717	33807906	T	G
6	rs9348926	33807995	T	C
6	rs9368778	33808094	T	A
6	rs138221063	33808233	T	A
6	rs145004251	33808627	A	G
6	rs114646610	33808888	C	T
6	rs7768569	33808921	A	G
6	rs188152793	33808927	A	T
6	rs146364069	33809054	T	G
6	rs58333798	33809362	A	G
6	rs572599455	33809535	T	C
6	rs192475409	33809662	C	T
6	rs77563746	33809777	T	A
6	rs12207818	33809805	C	T
6	rs12215593	33810005	G	A
6	rs144562354	33810015	G	A
6	rs10947456	33810163	T	C
6	rs556362167	33810168	G	A
6	rs12209375	33810193	C	T
6	rs184444636	33810232	A	G
6	rs147853595	33810244	G	C
6	rs7774293	33810257	A	C
6	rs12202348	33810389	T	C
6	rs75552893	33810404	C	T
6	rs148864723	33810408	A	G
6	rs9394171	33810531	A	G
6	rs9380382	33810835	G	T
6	rs562706849	33811060	T	C
6	rs12663194	33811207	A	C
6	rs567255910	33811208	A	G
6	rs112148208	33811234	T	G
6	rs76448982	33811377	T	C
6	rs116116010	33811401	G	C
6	rs13193499	33811447	T	C
6	rs138838503	33811480	T	G
6	rs140711671	33811528	T	C
6	rs145857123	33811603	A	G
6	rs9394172	33811644	T	A
6	rs9469614	33811927	A	C
6	rs62397626	33811943	G	T
6	rs12206096	33812196	T	C
6	rs144344949	33812683	C	A
6	rs111336416	33812708	A	C
6	rs143551591	33812715	G	T
6	rs6905353	33813043	G	T
6	rs79418277	33813074	A	G
6	rs79474925	33813089	A	G
6	rs548362248	33813090	G	T
6	rs35387652	33813095	G	T
6	rs553913148	33813278	T	C
6	rs6925956	33813286	T	C
6	rs555101394	33813297	T	C
6	rs559270124	33813398	T	G
6	rs9366830	33813433	C	A
6	rs377110801	33813654	A	G
6	rs76319554	33813781	A	T
6	rs147424220	33813946	A	T
6	rs6931760	33813971	C	G
6	rs10947457	33814147	T	C
6	rs574363552	33814377	G	A
6	rs548594872	33814792	A	G
6	rs146819345	33814891	C	T
6	rs6917470	33815035	C	T
6	rs182763091	33815046	C	G
6	rs535089558	33815064	C	T
6	rs541329759	33815102	A	G
6	rs6917634	33815117	C	T
6	rs6937925	33815128	T	C
6	rs111741724	33815133	G	A
6	rs6937944	33815159	G	C
6	rs563674243	33815195	T	C
6	rs35123674	33815279	A	G
6	rs117583312	33815390	T	C
6	rs2209345	33815924	A	G
6	rs12154035	33816225	T	C
6	rs79808003	33816402	G	A
6	rs10947458	33816451	T	C
6	rs9368779	33816452	A	G
6	rs144461189	33816493	A	G
6	rs73744703	33816674	T	C
6	rs9469615	33816933	C	T
6	rs189096297	33817150	A	G
6	rs553350505	33817170	A	G
6	rs73414124	33817195	G	A
6	rs556438464	33817300	A	G
6	rs538939294	33817377	T	G
6	rs77875522	33817420	C	G
6	rs143379347	33817515	T	C
6	rs112643332	33817538	T	C
6	rs146807576	33817609	A	G
6	rs562743630	33817610	A	G
6	rs552065250	33817769	G	A
6	rs10081055	33817796	G	T
6	rs549955612	33817886	C	G
6	rs4713693	33817929	C	T
6	rs4711356	33818001	G	A
6	rs188570052	33818048	G	T
6	rs577836371	33818067	T	C
6	rs114548589	33818097	G	A
6	rs542605310	33818115	T	C
6	rs139632731	33818254	A	G
6	rs565957725	33818342	C	G
6	rs116997897	33818378	G	C
6	rs180730690	33818689	C	A
6	rs183661661	33818725	G	A
6	rs78955165	33818837	T	G
6	rs569641700	33818923	C	G
6	rs10947459	33818927	T	G
6	rs181369017	33818997	A	G
6	rs116627186	33819163	C	T
6	rs75099584	33819501	T	C
6	rs72896160	33819571	T	C
6	rs11753213	33819582	G	A
6	rs62397627	33819834	G	A
6	rs182240053	33819851	G	A
6	rs548755829	33819974	C	G
6	rs6457742	33820059	T	C
6	rs62397628	33820076	T	C
6	rs150296735	33820252	C	G
6	rs9469616	33820342	A	G
6	rs80160034	33820640	G	A
6	rs78861422	33820658	T	C
6	rs567751808	33820851	A	G
6	rs74732900	33820866	A	C
6	rs557932448	33820957	G	A
6	rs540559093	33821036	T	C
6	rs530090950	33821087	A	G
6	rs9296099	33821122	A	G
6	rs139983059	33821268	T	C
6	rs9394173	33821346	G	T
6	rs76346987	33821426	T	C
6	rs142894592	33821489	G	C
6	rs528656217	33821811	G	T
6	rs562002460	33821891	C	T
6	rs529544546	33821913	T	G
6	rs62397629	33822199	A	C
6	rs538184947	33822358	C	T
6	rs62397630	33822448	T	C
6	rs187586163	33822514	A	G
6	rs6938075	33822532	A	G
6	rs141897554	33822556	A	G
6	rs118120310	33822584	A	G
6	rs549191123	33822596	A	G
6	rs6938241	33822613	A	G
6	rs112317258	33822740	A	G
6	rs9296100	33822865	C	T
6	rs9461921	33822986	A	G
6	rs371828384	33823057	A	G
6	rs183559525	33823060	G	A
6	rs9469617	33823080	A	T
6	rs9469618	33823149	A	C
6	rs549718943	33823179	A	G
6	rs542396840	33823248	T	C
6	rs114931436	33823436	C	G
6	rs116797518	33823437	A	T
6	rs542661344	33823441	T	C
6	rs75861301	33823528	T	C
6	rs114126269	33823582	A	G
6	rs556703275	33823737	T	C
6	rs578131490	33823796	C	A
6	rs539244250	33823809	A	G
6	rs74531781	33823940	T	A
6	rs141613635	33823950	C	G
6	rs141878705	33824104	T	C
6	rs567359526	33824119	T	G
6	rs182092204	33824191	A	G
6	rs11757625	33824194	A	G
6	rs543424859	33824672	A	G
6	rs185283246	33824712	T	C
6	rs576878336	33824755	C	G
6	rs372020081	33825036	A	G
6	rs149512022	33825147	T	C
6	rs369438099	33825157	A	C
6	rs186232950	33825250	A	G
6	rs2104362	33825358	G	A
6	rs112563592	33825434	A	T
6	rs73414139	33825551	A	G
6	rs75751429	33825828	A	G
6	rs34212400	33826111	A	G
6	rs577279598	33826142	T	C
6	rs541449061	33826227	T	C
6	rs78135813	33826461	T	C
6	rs4713695	33826493	T	C
6	rs552810365	33826520	T	C
6	rs192479953	33826527	A	G
6	rs4713696	33826570	A	G
6	rs4713697	33826590	T	C
6	rs535212413	33826647	T	C
6	rs114129591	33826774	T	C
6	rs147748140	33826801	G	A
6	rs141019545	33826893	T	C
6	rs542340975	33827067	T	C
6	rs73744710	33827076	G	C
6	rs28628633	33827274	C	A
6	rs75992665	33827280	G	A
6	rs10456424	33827281	T	C
6	rs12214637	33827364	A	G
6	rs572285973	33827609	T	C
6	rs541877033	33827702	A	G
6	rs4713698	33827914	C	T
6	rs144928627	33827998	T	C
6	rs187789520	33827999	A	G
6	rs115713405	33828033	T	C
6	rs116208152	33828039	T	A
6	rs9469619	33828178	G	A
6	rs541000620	33828188	C	G
6	rs10947460	33828234	A	G
6	rs35414112	33828455	A	G
6	rs138549823	33828763	T	C
6	rs192969971	33828792	C	A
6	rs34789460	33828825	C	T
6	rs539841445	33828913	C	T
6	rs13210739	33829298	A	T
6	rs17529349	33829425	T	C
6	rs549778638	33829474	A	G
6	rs189243475	33829482	T	C
6	rs76592439	33829504	T	G
6	rs566621085	33829508	A	G
6	rs34645856	33829715	C	T
6	rs34025621	33829954	G	A
6	rs35729935	33829962	C	T
6	rs6933634	33830170	C	T
6	rs6911514	33830298	A	G
6	rs73744711	33830328	C	T
6	rs6934013	33830362	C	T
6	rs6934195	33830415	C	T
6	rs116118062	33830424	A	G
6	rs77685851	33830435	A	G
6	rs542659480	33830503	C	T
6	rs13199333	33830643	A	C
6	rs576090649	33830644	A	G
6	rs34016019	33830684	A	G
6	rs6911799	33830734	T	A
6	rs1555685	33830804	T	C
6	rs74338198	33830805	A	G
6	rs114508764	33831060	T	C
6	rs115124602	33831067	T	A
6	rs73414141	33831219	T	C
6	rs12661264	33831239	A	G
6	rs12662807	33831301	G	T
6	rs9461922	33831320	G	C
6	rs191089736	33831346	A	G
6	rs148801108	33831397	T	C
6	rs182700050	33831504	T	C
6	rs185824757	33831505	G	T
6	rs536990802	33831615	G	C
6	rs9394174	33831672	T	C
6	rs115789781	33831673	A	G
6	rs34650908	33831711	G	A
6	rs115037224	33831772	G	A
6	rs34064476	33831821	C	T
6	rs190335884	33831870	A	G
6	rs576341682	33832012	A	G
6	rs62397631	33832059	G	C
6	rs13207775	33832286	T	G
6	rs62397632	33832386	T	G
6	rs13207714	33832443	T	C
6	rs113454173	33832491	C	T
6	rs570638618	33832497	T	C
6	rs36108115	33832569	T	C
6	rs565316353	33832589	A	G
6	rs34205689	33832627	C	T
6	rs35156206	33832661	G	T
6	rs374885726	33832671	C	T
6	rs72896168	33832672	A	G
6	rs146697397	33832836	T	G
6	rs564006137	33832857	A	G
6	rs3998108	33832916	A	G
6	rs77477115	33832990	G	C
6	rs111411281	33832997	A	G
6	rs546257258	33833003	T	G
6	rs3998107	33833005	G	A
6	rs74858766	33833125	T	A
6	rs1003977	33833161	T	G
6	rs73744712	33833168	G	T
6	rs1555686	33833187	G	A
6	rs9394175	33833201	G	T
6	rs4711357	33833315	A	G
6	rs138079616	33833377	C	G
6	rs4713699	33833433	C	T
6	rs568142835	33833442	A	G
6	rs4711358	33833491	T	C
6	rs4713700	33833517	G	A
6	rs192035216	33833525	G	C
6	rs118146419	33833601	A	G
6	rs77111942	33833665	A	G
6	rs11970658	33833778	T	C
6	rs77259706	33833946	T	C
6	rs528957255	33833951	T	C
6	rs1324580	33833963	T	C
6	rs114475737	33833975	A	G
6	rs4711359	33834088	C	T
6	rs115990704	33834123	G	T
6	rs182488198	33834181	T	C
6	rs62397633	33834182	G	A
6	rs4711360	33834218	A	G
6	rs575042450	33834232	G	A
6	rs573521544	33834306	A	G
6	rs544203741	33834308	A	G
6	rs4711361	33834343	T	C
6	rs189618028	33834355	T	C
6	rs1535936	33834359	C	G
6	rs4713701	33834387	T	C
6	rs530387088	33834421	T	C
6	rs1535937	33834431	T	C
6	rs75565024	33834568	G	C
6	rs1003976	33834626	A	G
6	rs539577141	33834850	C	T
6	rs4713702	33835204	G	A
6	rs1555687	33835210	C	T
6	rs560307062	33835244	G	A
6	rs1057654	33835365	G	A
6	rs35257641	33835430	G	A
6	rs4713703	33835575	T	C
6	rs6932780	33835652	C	T
6	rs147254224	33835658	C	T
6	rs538560131	33835694	T	C
6	rs78098413	33835751	G	A
6	rs181490729	33835776	A	G
6	rs533115553	33836001	T	C
6	rs139963942	33836130	A	C
6	rs6915766	33836322	A	G
6	rs529081986	33836391	A	G
6	rs4713704	33836691	A	G
6	rs942498	33836732	G	A
6	rs942499	33836751	G	A
6	rs4713705	33836866	C	T
6	rs942500	33836919	C	T
6	rs942501	33836944	A	G
6	rs143552329	33836954	A	G
6	rs35597567	33837101	G	A
6	rs13191930	33837128	G	T
6	rs4711362	33837152	G	A
6	rs200520429	33837154	A	C
6	rs13206263	33837185	A	G
6	rs4713706	33837197	A	T
6	rs6457743	33837219	A	G
6	rs1555688	33837242	A	G
6	rs1555689	33837253	T	C
6	rs541799608	33837254	A	G
6	rs1555690	33837284	T	G
6	rs6457744	33837316	G	A
6	rs942502	33837480	A	G
6	rs942503	33837503	G	A
6	rs62397634	33837643	T	C
6	rs78422132	33837684	A	G
6	rs77975683	33837692	T	C
6	rs942504	33837816	T	C
6	rs187035610	33837854	C	G
6	rs79355184	33837955	A	G
6	rs74955121	33838011	T	C
6	rs75245488	33838131	A	G
6	rs62397635	33838209	A	G
6	rs551612121	33838325	A	T
6	rs561332815	33838368	G	T
6	rs150944268	33838473	T	C
6	rs183745381	33838508	T	C
6	rs62397636	33838727	C	T
6	rs62397637	33838790	T	A
6	rs568135951	33838900	A	G
6	rs535652104	33838917	A	G
6	rs113701558	33838947	A	G
6	rs553453750	33839086	T	C
6	rs1324581	33839126	T	C
6	rs78295628	33839142	A	G
6	rs529031410	33839314	T	C
6	rs1324582	33839359	T	C
6	rs74791612	33839397	G	C
6	rs4713707	33839458	G	C
6	rs191675356	33839459	A	G
6	rs560874998	33839488	G	A
6	rs6933952	33839527	G	A
6	rs9366831	33839635	G	T
6	rs540224443	33839816	G	A
6	rs4713708	33840069	G	A
6	rs4713709	33840073	T	G
6	rs10947461	33840121	A	G
6	rs77618543	33840125	A	G
6	rs143928098	33840208	A	C
6	rs573756720	33840333	A	G
6	rs115895367	33840417	C	G
6	rs533114344	33840519	A	G
6	rs560179671	33840594	T	C
6	rs148308883	33840641	G	A
6	rs9348927	33840657	A	G
6	rs568087785	33840663	A	T
6	rs9348928	33840667	A	G
6	rs141418310	33840878	T	C
6	rs76916885	33841061	T	C
6	rs113783883	33841208	T	C
6	rs186895916	33841292	A	G
6	rs9348929	33841293	T	C
6	rs9380384	33841361	G	T
6	rs146132154	33841439	T	C
6	rs190223720	33841549	A	G
6	rs4713710	33841724	T	C
6	rs115507531	33841735	T	C
6	rs1853656	33841785	G	A
6	rs527871948	33841893	G	T
6	rs56090661	33841952	G	A
6	rs144067281	33841985	G	A
6	rs17530013	33842004	G	A
6	rs558442644	33842011	C	T
6	rs10807128	33842091	G	A
6	rs62397638	33842255	C	T
6	rs7746977	33842481	G	A
6	rs148599567	33842516	G	A
6	rs9380385	33842544	T	G
6	rs111974612	33842546	T	G
6	rs7747188	33842628	G	A
6	rs6457745	33842632	C	A
6	rs202110141	33842746	A	G
6	rs146977575	33842785	T	C
6	rs142422572	33842826	T	G
6	rs12211048	33842877	G	A
6	rs185254349	33842913	A	G
6	rs7761574	33843039	C	G
6	rs149342634	33843289	T	C
6	rs138467403	33843341	A	G
6	rs6926247	33843386	A	G
6	rs75503846	33843403	T	C
6	rs187704326	33843421	G	C
6	rs76903499	33843535	T	C
6	rs530548201	33843654	G	C
6	rs552270427	33843664	T	C
6	rs6926872	33843759	A	G
6	rs6931066	33843892	C	A
6	rs6911001	33843898	C	T
6	rs142148361	33844061	T	C
6	rs77579311	33844161	A	G
6	rs6931628	33844186	G	A
6	rs56263921	33844236	A	G
6	rs114793529	33844267	T	C
6	rs535779869	33844279	T	G
6	rs16869645	33844683	T	C
6	rs144456468	33844868	A	G
6	rs553065943	33845065	A	T
6	rs78010555	33845110	T	C
6	rs59248104	33845209	G	A
6	rs78800403	33845292	C	G
6	rs543926564	33845418	A	G
6	rs77276575	33845522	A	G
6	rs548626912	33845622	T	C
6	rs75985832	33845631	T	C
6	rs72887171	33845637	A	C
6	rs114302413	33845690	A	C
6	rs73414161	33845700	C	G
6	rs548470859	33845753	A	G
6	rs12662717	33845796	G	C
6	rs186904685	33845895	T	C
6	rs77024343	33846066	G	A
6	rs114221007	33846082	T	G
6	rs4713711	33846143	C	T
6	rs114173539	33846226	T	C
6	rs76953732	33846235	A	C
6	rs9296101	33846293	G	A
6	rs111936921	33846339	G	T
6	rs58823120	33846670	T	G
6	rs12205378	33846937	T	G
6	rs559801346	33847025	T	C
6	rs10947463	33847077	A	G
6	rs191323696	33847100	G	T
6	rs16869648	33847345	G	A
6	rs73416177	33847397	G	A
6	rs73416178	33847491	T	C
6	rs12660597	33847531	G	A
6	rs150402495	33847750	T	G
6	rs6912350	33847919	A	C
6	rs62399262	33847969	T	G
6	rs79130357	33848004	G	A
6	rs532010475	33848011	G	A
6	rs12214429	33848109	G	T
6	rs183100510	33848140	G	A
6	rs80272671	33848222	T	C
6	rs6457746	33848232	A	G
6	rs7750485	33848308	C	A
6	rs11967476	33848314	A	G
6	rs9469622	33848557	A	G
6	rs112093434	33848618	T	C
6	rs187775336	33848693	A	G
6	rs114342870	33848738	C	T
6	rs144805561	33848745	A	G
6	rs566036071	33848791	T	C
6	rs141228899	33848950	G	A
6	rs12209273	33849073	C	G
6	rs563220196	33849225	G	A
6	rs60620115	33849406	A	G
6	rs56372317	33849521	A	G
6	rs72887177	33849522	T	C
6	rs115618371	33849548	T	C
6	rs189775142	33849568	A	G
6	rs553249863	33849635	G	A
6	rs574827369	33849686	T	G
6	rs79199668	33849807	T	C
6	rs145027809	33849837	T	C
6	rs13208494	33849882	T	C
6	rs73416182	33849893	G	C
6	rs192755531	33849912	A	G
6	rs570984689	33849996	T	C
6	rs568336706	33850035	A	G
6	rs536111613	33850042	G	C
6	rs181625526	33850048	G	T
6	rs73416184	33850213	G	A
6	rs186068258	33850381	A	G
6	rs114630500	33850390	T	A
6	rs9461923	33850416	A	T
6	rs528536299	33850436	T	A
6	rs147210894	33850441	A	T
6	rs191410914	33850499	C	T
6	rs561500581	33850583	G	A
6	rs566498012	33850591	G	C
6	rs533841494	33850599	A	G
6	rs183194291	33850607	A	T
6	rs149714663	33850685	A	G
6	rs145590704	33850807	T	C
6	rs6926599	33850861	A	G
6	rs185513558	33850928	A	G
6	rs6930960	33850985	T	C
6	rs190323770	33851018	G	A
6	rs11759059	33851052	A	C
6	rs16869650	33851133	A	G
6	rs142851612	33851156	T	G
6	rs16869652	33851173	A	G
6	rs572805844	33851233	G	A
6	rs116691309	33851249	G	A
6	rs41496945	33851349	A	C
6	rs141191444	33851461	A	G
6	rs193137703	33851537	A	G
6	rs538491978	33851572	T	C
6	rs7767294	33851577	T	C
6	rs145004303	33851602	G	C
6	rs7767496	33851746	T	C
6	rs187758114	33851816	A	T
6	rs192890286	33851894	G	T
6	rs6916628	33851960	G	T
6	rs1535938	33851967	T	C
6	rs6937278	33851971	A	G
6	rs6937441	33852041	A	G
6	rs6937580	33852091	A	G
6	rs535718512	33852246	T	C
6	rs190551495	33852288	T	C
6	rs182327297	33852422	A	G
6	rs115825573	33852489	T	C
6	rs744688	33852501	A	G
6	rs744689	33852504	T	C
6	rs556624028	33852649	C	T
6	rs180920788	33852659	C	G
6	rs146944159	33852737	G	T
6	rs744686	33852749	A	G
6	rs744687	33852848	T	A
6	rs111629337	33852855	A	C
6	rs4711363	33852948	G	A
6	rs7748471	33853044	G	A
6	rs17530181	33853054	T	G
6	rs7748483	33853071	G	A
6	rs190177437	33853129	C	T
6	rs61370345	33853201	G	C
6	rs115480519	33853246	T	C
6	rs181494265	33853268	T	C
6	rs114471608	33853340	T	C
6	rs185965385	33853350	C	A
6	rs11967248	33853424	G	C
6	rs75022626	33853427	G	C
6	rs16869660	33853641	C	T
6	rs6935041	33853719	T	C
6	rs73744719	33853937	G	C
6	rs77696995	33853973	A	G
6	rs553878825	33854080	A	G
6	rs73418511	33854121	C	T
6	rs570736287	33854141	T	C
6	rs78995700	33854164	G	C
6	rs6940303	33854184	C	T
6	rs79871657	33854246	G	A
6	rs73744720	33854251	G	A
6	rs139123565	33854265	A	G
6	rs184053274	33854310	G	A
6	rs116396443	33854349	T	C
6	rs149936912	33854454	A	C
6	rs552271878	33854571	C	T
6	rs140096333	33854723	T	G
6	rs143565328	33854728	A	G
6	rs6918090	33854733	G	A
6	rs146801043	33854735	A	G
6	rs114717264	33854781	A	G
6	rs9461924	33854816	A	C
6	rs76788175	33854964	G	C
6	rs73744721	33855053	T	C
6	rs116491423	33855170	T	G
6	rs116016762	33855223	C	G
6	rs141027149	33855234	G	A
6	rs191889932	33855239	G	C
6	rs75179783	33855331	A	C
6	rs575233046	33855590	G	A
6	rs73418515	33855604	A	G
6	rs116123902	33855658	A	C
6	rs563215250	33855966	A	T
6	rs115516845	33855976	G	T
6	rs146791866	33855995	A	G
6	rs137994986	33856044	T	C
6	rs188538392	33856132	G	C
6	rs538565753	33856138	A	G
6	rs11969300	33856171	T	G
6	rs77543758	33856208	A	G
6	rs563154797	33856350	C	T
6	rs77127006	33856433	C	T
6	rs538502108	33856592	A	G
6	rs148486056	33856598	T	C
6	rs190732321	33856617	T	C
6	rs142544283	33856651	A	G
6	rs116653975	33856702	G	C
6	rs114027608	33856725	T	C
6	rs374676602	33856738	A	G
6	rs80340126	33856779	A	G
6	rs143738752	33856788	C	G
6	rs180726194	33856794	G	A
6	rs57246722	33856846	G	C
6	rs6930983	33856848	A	G
6	rs9461926	33856903	T	C
6	rs9469634	33889865	G	A
6	rs7747856	33889952	T	C
6	rs73744932	33890075	C	T
6	rs181460328	33890237	T	C
6	rs186044524	33890254	T	C
6	rs2499768	33890342	A	T
6	rs62399311	33890345	T	C
6	rs148753494	33890360	A	G
6	rs7748976	33890451	A	G
6	rs11752328	33890574	A	G
6	rs115720971	33890667	T	C
6	rs538809336	33890738	A	G
6	rs547175457	33890761	C	G
6	rs565941404	33890783	T	C
6	rs66891384	33890793	A	G
6	rs115202448	33890804	T	C
6	rs60815596	33890849	A	G
6	rs2181915	33890898	T	C
6	rs80199591	33891027	G	A
6	rs189058117	33891072	A	G
6	rs182926334	33891195	A	G
6	rs13219222	33891382	C	T
6	rs569953049	33891485	C	G
6	rs114234984	33891668	T	C
6	rs2147424	33891687	A	T
6	rs2147425	33891688	A	C
6	rs76476394	33891732	G	A
6	rs576676966	33891737	A	C
6	rs4711368	33891743	A	C
6	rs377156896	33891762	C	T
6	rs147746091	33891915	T	C
6	rs2477230	33891922	A	G
6	rs2147426	33891983	C	G
6	rs41267663	33892137	T	C
6	rs142506867	33892157	T	C
6	rs147583150	33892439	T	G
6	rs2477231	33892563	G	A
6	rs9469635	33892645	G	T
6	rs115245874	33892677	C	G
6	rs548627682	33893128	G	T
6	rs2477232	33893152	A	G
6	rs183721424	33893177	G	T
6	rs574411229	33893224	T	C
6	rs145533463	33893233	A	G
6	rs2181916	33893305	T	C
6	rs62399312	33893438	A	G
6	rs2147427	33893495	A	G
6	rs2477233	33893499	A	T
6	rs2147428	33893513	T	G
6	rs547283256	33893752	C	G
6	rs142546140	33893790	A	G
6	rs576502476	33893882	T	C
6	rs4713724	33893934	C	T
6	rs543781280	33894014	C	T
6	rs72886962	33894092	T	A
6	rs6925683	33894292	G	T
6	rs568699959	33894348	A	C
6	rs62399313	33894510	T	C
6	rs573873004	33894521	G	A
6	rs16869745	33894568	T	C
6	rs79689012	33894574	T	G
6	rs190306077	33894618	T	C
6	rs2477234	33894694	G	A
6	rs540814836	33894820	C	T
6	rs114974628	33894846	T	C
6	rs182055091	33894870	A	G
6	rs9368784	33895001	T	G
6	rs79591459	33895051	C	A
6	rs147316636	33895218	G	A
6	rs111928003	33895336	G	A
6	rs2477235	33895345	A	G
6	rs78117618	33895406	T	C
6	rs376003552	33895415	C	T
6	rs141055919	33895564	C	T
6	rs76454634	33895589	T	C
6	rs144819662	33895795	T	C
6	rs9469637	33895805	A	G
6	rs187187534	33895854	T	C
6	rs113603577	33895937	T	C
6	rs563051027	33895967	C	A
6	rs577895772	33896037	T	C
6	rs12661060	33896120	T	C
6	rs527262659	33896185	G	A
6	rs542613371	33896204	A	G
6	rs10947467	33896297	A	G
6	rs2477236	33896444	A	T
6	rs62399315	33896526	A	G
6	rs79605582	33896594	G	C
6	rs111571105	33896688	A	G
6	rs56286921	33896859	A	G
6	rs145525573	33896945	A	G
6	rs564990327	33896994	A	G
6	rs2477237	33897113	C	T
6	rs112028669	33897137	C	T
6	rs56141332	33897458	A	T
6	rs113909681	33897464	T	C
6	rs11963511	33897465	A	G
6	rs188685554	33897523	G	A
6	rs111775566	33897546	C	T
6	rs79731055	33897597	G	A
6	rs538795322	33897670	T	A
6	rs183589616	33897717	G	T
6	rs2477238	33897746	T	C
6	rs146511756	33897779	C	T
6	rs558630402	33897953	A	G
6	rs191286189	33898144	C	T
6	rs1969841	33898160	T	C
6	rs189894984	33898289	C	G
6	rs1969842	33898306	T	G
6	rs115286376	33898332	T	C
6	rs1969843	33898334	G	A
6	rs190379253	33898544	A	C
6	rs58215152	33898594	T	C
6	rs72886963	33898677	G	A
6	rs182371818	33898815	A	G
6	rs147258138	33898864	G	T
6	rs4711369	33898869	A	G
6	rs112696977	33898877	T	C
6	rs9461932	33898888	C	T
6	rs76241847	33898895	A	T
6	rs77694988	33899058	T	C
6	rs541408879	33899077	T	C
6	rs143275902	33899127	G	A
6	rs185570944	33899143	T	C
6	rs35549176	33899321	T	C
6	rs942511	33899367	G	T
6	rs148553328	33899381	T	C
6	rs139232879	33899584	A	G
6	rs55952938	33899626	A	G
6	rs74648622	33899631	T	C
6	rs183418261	33899692	G	C
6	rs76641899	33899962	A	G
6	rs563921379	33900019	T	C
6	rs114288189	33900250	T	C
6	rs1324578	33900681	T	C
6	rs115539933	33900747	A	G
6	rs189495764	33900779	T	C
6	rs1324579	33900815	T	G
6	rs193008985	33900850	A	C
6	rs140808800	33900900	A	G
6	rs113718019	33901058	A	G
6	rs6902545	33901146	A	G
6	rs150154030	33901160	T	C
6	rs2477239	33901255	T	C
6	rs190084564	33901304	T	C
6	rs59880244	33901312	T	C
6	rs142476835	33901603	C	T
6	rs138986597	33901724	A	G
6	rs549017789	33901750	G	A
6	rs538037413	33901781	C	G
6	rs79693223	33901952	T	C
6	rs35458905	33902122	G	A
6	rs138347223	33902146	T	C
6	rs538882977	33902191	G	T
6	rs149609775	33902311	A	C
6	rs576186956	33902397	A	G
6	rs58304062	33902400	T	C
6	rs115844939	33902589	C	T
6	rs60982402	33902647	T	G
6	rs6457749	33902653	C	T
6	rs186350308	33902726	T	G
6	rs9469638	33902823	T	C
6	rs142068586	33902829	A	G
6	rs151217905	33902873	A	C
6	rs9461933	33902894	T	G
6	rs149109415	33903015	G	A
6	rs9380389	33903076	G	A
6	rs147604216	33903151	G	C
6	rs537032606	33903251	A	C
6	rs191008072	33903365	C	T
6	rs6457750	33903390	A	G
6	rs182203200	33903422	T	G
6	rs75808855	33903427	T	C
6	rs192368288	33903498	C	T
6	rs6939337	33903529	A	G
6	rs6457751	33903696	G	T
6	rs142172263	33903837	T	G
6	rs116331580	33903962	T	C
6	rs139160164	33903971	C	T
6	rs10947468	33904029	C	T
6	rs148925378	33904154	A	G
6	rs9368786	33904190	T	C
6	rs112998852	33904210	A	G
6	rs79872066	33904288	G	A
6	rs142028503	33904375	G	T
6	rs150694549	33904398	T	C
6	rs115660467	33904438	T	C
6	rs574968842	33904630	A	G
6	rs7740698	33904769	C	A
6	rs12204020	33904869	T	A
6	rs189452372	33904922	G	C
6	rs7765294	33905008	T	C
6	rs182052104	33905301	T	C
6	rs148405556	33905456	G	C
6	rs79579956	33905532	T	C
6	rs75566716	33905880	T	C
6	rs80283305	33905881	A	C
6	rs77970424	33905882	G	A
6	rs60203187	33905886	T	G
6	rs2499733	33905957	T	C
6	rs9368787	33906104	C	A
6	rs561162966	33906277	G	T
6	rs566636046	33906528	T	C
6	rs114338031	33906680	A	G
6	rs74676372	33906693	T	C
6	rs114233015	33906878	T	C
6	rs533319591	33906880	C	T
6	rs149138449	33906903	T	C
6	rs59580109	33906912	T	C
6	rs549078995	33906941	C	T
6	rs145146648	33906978	G	A
6	rs75204055	33907384	T	G
6	rs115970022	33907498	T	C
6	rs190927231	33907556	T	C
6	rs572076237	33907686	C	T
6	rs534206619	33907724	T	C
6	rs532742554	33907834	G	A
6	rs572707562	33907935	T	A
6	rs145827550	33908067	C	T
6	rs9394180	33908138	A	C
6	rs9469639	33908384	T	C
6	rs9469640	33908399	G	A
6	rs574382250	33908809	G	C
6	rs2499734	33908865	T	G
6	rs2499735	33908873	T	C
6	rs558766063	33909023	G	T
6	rs150746013	33909044	C	T
6	rs149462010	33909089	T	G
6	rs185565398	33909266	T	C
6	rs114085997	33909542	T	C
6	rs144410066	33909589	A	T
6	rs565313299	33909650	A	G
6	rs2499736	33909785	T	C
6	rs148457248	33909798	G	A
6	rs151068513	33910024	A	G
6	rs9469641	33910216	A	C
6	rs2499738	33910243	G	C
6	rs188545153	33910261	A	G
6	rs115050866	33910267	A	C
6	rs116655767	33910268	A	T
6	rs145018852	33910291	G	A
6	rs9366833	33910342	G	A
6	rs557574331	33910375	T	G
6	rs572470754	33910416	C	T
6	rs185516949	33910497	A	C
6	rs188763622	33910552	T	G
6	rs9469642	33910690	A	T
6	rs181811809	33910854	C	G
6	rs4711370	33910884	A	C
6	rs140744547	33911013	C	T
6	rs78888656	33911054	A	G
6	rs576210403	33911107	T	C
6	rs2499739	33911135	T	C
6	rs114878777	33911457	A	T
6	rs9469643	33911492	C	T
6	rs62399317	33911810	A	G
6	rs75912035	33911866	A	G
6	rs143480347	33912073	T	C
6	rs73420616	33912108	A	G
6	rs182500185	33912114	G	A
6	rs148017144	33912119	G	C
6	rs531879561	33912206	A	G
6	rs4256431	33912284	T	G
6	rs528975512	33912287	T	G
6	rs4458683	33912339	C	T
6	rs2499740	33912408	A	G
6	rs73420621	33912515	A	G
6	rs187245693	33912521	A	G
6	rs143398456	33912903	A	G
6	rs554974975	33913027	G	A
6	rs527822275	33913140	A	G
6	rs576320411	33913155	T	C
6	rs140602536	33913546	T	C
6	rs4583982	33913631	A	G
6	rs2499741	33913712	A	G
6	rs139131149	33913902	C	T
6	rs149934609	33913925	A	G
6	rs184445846	33913982	A	G
6	rs550379966	33914097	T	C
6	rs2499742	33914260	T	C
6	rs181774351	33914465	A	C
6	rs7748059	33914530	C	T
6	rs9357167	33914756	A	C
6	rs146799204	33914846	A	G
6	rs9357168	33914941	C	T
6	rs78267133	33915113	T	C
6	rs151121001	33915132	T	C
6	rs141036238	33915156	A	G
6	rs9366834	33915247	G	A
6	rs9469644	33915254	G	T
6	rs9380390	33915448	A	C
6	rs537457888	33915528	C	T
6	rs72886970	33915535	T	C
6	rs7771877	33915598	A	G
6	rs62399333	33915662	A	G
6	rs7772005	33915676	A	G
6	rs7771788	33915771	T	C
6	rs72886971	33916021	A	G
6	rs28507550	33916149	G	T
6	rs535706924	33916267	A	G
6	rs557611332	33916276	A	G
6	rs545386043	33916304	A	G
6	rs2499743	33916313	A	C
6	rs9461934	33916335	T	C
6	rs544101438	33916453	A	G
6	rs2495957	33916529	T	C
6	rs533303610	33916530	A	G
6	rs141723123	33916552	G	A
6	rs185636245	33916610	T	C
6	rs191284443	33916633	C	T
6	rs75944500	33916673	A	G
6	rs570080904	33916821	T	C
6	rs2499744	33917005	C	G
6	rs183650806	33917009	A	G
6	rs2495958	33917213	T	C
6	rs2499745	33917303	T	G
6	rs2499746	33917462	T	C
6	rs9394181	33917666	T	G
6	rs10947469	33917711	A	G
6	rs9296104	33917860	G	A
6	rs545504135	33917888	A	G
6	rs2499747	33918181	A	C
6	rs537876256	33918204	G	A
6	rs145396426	33918262	G	C
6	rs2499748	33918271	T	C
6	rs2495961	33918419	A	G
6	rs2495962	33918563	C	T
6	rs141756387	33918610	C	G
6	rs2499749	33918803	T	C
6	rs2495963	33918885	C	T
6	rs138737154	33918912	A	G
6	rs75750286	33918916	T	C
6	rs535556623	33918959	A	C
6	rs544188710	33918969	T	G
6	rs2495964	33919050	G	A
6	rs141104828	33919064	A	G
6	rs150304079	33919274	T	C
6	rs2499751	33919327	T	C
6	rs9296106	33919540	C	T
6	rs9296107	33919549	G	A
6	rs542765068	33919621	T	C
6	rs2499752	33919716	A	C
6	rs9469645	33919727	C	T
6	rs9296108	33919733	C	T
6	rs141763475	33919964	A	C
6	rs73420643	33919974	T	G
6	rs189588933	33919993	T	C
6	rs73420644	33919994	A	G
6	rs9461935	33920018	G	A
6	rs559254361	33920065	C	G
6	rs73420647	33920173	G	A
6	rs73420648	33920233	A	T
6	rs12111313	33920336	T	C
6	rs576655674	33920414	T	C
6	rs539199361	33920529	A	G
6	rs2495965	33920551	T	C
6	rs72886978	33920630	A	G
6	rs111635872	33920755	G	A
6	rs9469646	33920764	T	C
6	rs9469647	33920794	T	C
6	rs77098113	33920861	C	T
6	rs9469648	33920994	T	C
6	rs542128852	33921067	C	T
6	rs73402405	33921124	T	C
6	rs9469649	33921175	A	G
6	rs113369442	33921178	T	C
6	rs77677192	33921183	G	A
6	rs73402407	33921274	G	A
6	rs73402410	33921316	T	C
6	rs115642025	33921430	T	C
6	rs6909978	33921550	C	T
6	rs187702421	33921561	C	T
6	rs140046641	33921613	T	G
6	rs76908631	33921639	A	G
6	rs6930171	33921645	G	A
6	rs191004019	33921685	A	G
6	rs75955254	33921705	T	C
6	rs74493647	33921793	C	T
6	rs74641418	33921823	C	T
6	rs145590022	33921889	A	G
6	rs147791594	33921970	A	C
6	rs9689832	33922102	A	C
6	rs573863818	33922177	C	A
6	rs140711950	33922182	T	C
6	rs2495966	33922198	A	G
6	rs12386552	33922364	T	C
6	rs192717540	33922461	A	T
6	rs184635724	33922462	A	C
6	rs9688642	33922470	C	T
6	rs538028700	33922636	A	G
6	rs74928898	33922682	T	C
6	rs9469650	33922903	T	C
6	rs551634653	33922920	G	A
6	rs540672642	33923011	T	C
6	rs150157990	33923048	T	G
6	rs12386539	33923055	T	C
6	rs549092887	33923064	A	G
6	rs141721594	33923141	G	C
6	rs549037983	33923170	G	A
6	rs149578545	33923324	G	A
6	rs9469652	33923349	C	T
6	rs144289252	33923405	T	G
6	rs573716721	33923456	T	C
6	rs79849283	33923606	A	G
6	rs148710653	33923615	A	G
6	rs76241615	33923775	T	C
6	rs578077963	33924082	G	C
6	rs112855616	33924117	C	G
6	rs111514421	33924179	C	T
6	rs188993322	33924183	A	G
6	rs564739881	33924186	A	G
6	rs9469653	33924191	A	G
6	rs536075101	33924364	T	C
6	rs543291900	33924708	C	T
6	rs139890191	33924827	A	G
6	rs547450628	33924838	G	C
6	rs9688730	33924896	C	A
6	rs186224414	33924928	T	C
6	rs149029179	33924940	A	G
6	rs555156991	33924990	A	C
6	rs77575937	33924992	C	A
6	rs10733180	33925115	G	A
6	rs191560943	33925323	T	G
6	rs114941948	33925341	G	A
6	rs140450392	33925545	T	C
6	rs530729742	33925857	G	A
6	rs2499753	33925872	T	A
6	rs137977630	33925901	T	C
6	rs2495967	33925918	T	C
6	rs4571557	33925967	A	C
6	rs4478401	33926046	A	G
6	rs553266507	33926049	A	G
6	rs2495968	33926102	T	G
6	rs545382828	33926256	G	T
6	rs564100177	33926279	A	G
6	rs74943787	33926600	G	C
6	rs534921815	33926607	T	C
6	rs2499754	33926669	T	C
6	rs572927923	33926881	A	G
6	rs116719620	33926946	T	C
6	rs190645505	33927197	A	G
6	rs10456425	33927311	A	G
6	rs2495969	33927408	G	T
6	rs115185846	33927608	A	G
6	rs35760341	33927624	T	C
6	rs561913960	33927666	A	G
6	rs9368788	33927811	A	G
6	rs187884763	33927877	T	C
6	rs72886982	33927961	T	G
6	rs567452969	33928010	T	C
6	rs73402416	33928185	T	C
6	rs9380391	33928247	G	C
6	rs2499755	33928280	T	G
6	rs2495970	33928390	A	G
6	rs9380392	33928435	T	C
6	rs9380393	33928477	T	C
6	rs144055499	33928478	A	G
6	rs115129910	33928538	T	C
6	rs9469654	33928562	C	G
6	rs553686075	33928701	G	A
6	rs2495971	33929065	G	T
6	rs185456669	33929163	A	T
6	rs549624931	33929281	G	C
6	rs73402419	33929301	C	T
6	rs190708450	33929418	A	G
6	rs59745721	33929481	A	G
6	rs61106803	33929518	G	A
6	rs114337748	33929572	A	G
6	rs184592603	33929583	T	C
6	rs77377936	33929596	A	G
6	rs564875512	33929856	C	T
6	rs73402422	33929881	T	C
6	rs4527686	33929911	T	C
6	rs61203056	33930040	T	C
6	rs181328301	33930162	A	G
6	rs188822875	33930272	A	T
6	rs76678743	33930402	T	G
6	rs117270274	33930488	A	G
6	rs146520722	33930541	T	C
6	rs529874800	33930547	A	G
6	rs576557227	33930602	C	G
6	rs73402425	33930736	A	G
6	rs544096323	33930838	G	A
6	rs574290068	33930947	T	A
6	rs563508049	33930949	T	G
6	rs530687469	33930950	T	G
6	rs115062706	33931031	T	C
6	rs536751183	33931136	A	G
6	rs148324681	33931162	T	C
6	rs140520968	33931261	T	C
6	rs116804183	33931429	A	G
6	rs73402426	33931604	C	G
6	rs73402428	33931731	G	A
6	rs12524996	33931848	A	G
6	rs548680292	33931876	T	C
6	rs113986630	33931908	T	C
6	rs73402430	33931955	T	C
6	rs73402434	33931997	A	T
6	rs575341189	33932078	A	G
6	rs540552279	33932179	T	G
6	rs73402437	33932218	A	G
6	rs111303484	33932354	A	G
6	rs531003932	33932411	C	A
6	rs2495972	33932442	G	A
6	rs556769908	33932474	T	C
6	rs73402440	33932611	G	A
6	rs114974385	33932699	A	G
6	rs530987684	33932745	G	T
6	rs7759010	33932813	A	G
6	rs149402795	33933125	C	T
6	rs566652902	33933195	C	T
6	rs534027768	33933197	T	C
6	rs9366835	33933198	T	C
6	rs183810673	33933207	C	T
6	rs557295261	33933240	T	C
6	rs146219611	33933375	A	G
6	rs373189135	33933414	A	G
6	rs62399336	33933481	G	A
6	rs200488098	33933608	C	T
6	rs188691465	33933613	G	A
6	rs73402449	33933622	C	G
6	rs73402451	33933685	C	T
6	rs556211374	33933704	C	T
6	rs187994409	33934253	G	T
6	rs75771643	33934360	A	G
6	rs183853448	33934496	C	T
6	rs181644545	33934630	A	C
6	rs531445094	33934811	A	C
6	rs547319982	33934958	T	G
6	rs533985975	33934999	G	A
6	rs114364974	33935083	G	C
6	rs146457105	33935193	C	T
6	rs62399337	33935220	T	C
6	rs76298450	33935294	T	C
6	rs4594941	33935460	C	G
6	rs148374032	33935607	T	C
6	rs550332277	33935785	T	C
6	rs9469655	33935903	C	T
6	rs189742701	33935952	T	C
6	rs111269582	33936156	C	G
6	rs182358077	33936300	C	T
6	rs190358805	33936525	T	G
6	rs9380394	33936538	A	T
6	rs7755524	33936925	G	A
6	rs542296386	33936981	T	G
6	rs60799232	33937025	A	C
6	rs12110641	33937188	T	G
6	rs146207221	33937294	T	C
6	rs183938046	33937393	C	T
6	rs75382073	33937421	T	G
6	rs114158129	33937525	C	T
6	rs532576305	33937708	A	C
6	rs187812545	33937769	T	C
6	rs34433163	33937802	C	T
6	rs371188233	33937809	C	T
6	rs77700537	33937879	T	C
6	rs73402458	33937897	G	A
6	rs116749118	33937910	A	T
6	rs568108736	33937966	A	G
6	rs114369309	33938022	T	C
6	rs11753753	33938052	A	C
6	rs11753790	33938072	T	G
6	rs559492894	33938281	A	C
6	rs9469656	33938296	T	C
6	rs2495973	33938403	G	A
6	rs192987427	33938485	G	A
6	rs535517750	33938566	G	A
6	rs184796398	33938683	T	G
6	rs111722480	33938879	C	T
6	rs542290078	33939133	G	C
6	rs2499756	33939156	C	G
6	rs2495974	33939250	T	C
6	rs528925419	33939538	A	G
6	rs150221296	33939753	T	A
6	rs189611613	33940104	A	G
6	rs79270125	33940467	T	C
6	rs566639826	33940539	C	T
6	rs9461937	33940663	C	T
6	rs116199978	33940866	G	A
6	rs9469659	33941055	G	A
6	rs181126396	33941065	C	T
6	rs62399339	33941080	T	C
6	rs6924243	33941600	C	T
6	rs145135399	33942021	C	T
6	rs137932393	33942132	A	G
6	rs6907273	33942228	A	G
6	rs192324007	33942235	C	T
6	rs193083603	33942424	T	C
6	rs142415472	33942448	A	T
6	rs113549375	33942502	G	C
6	rs139448458	33942809	T	C
6	rs533100183	33942829	T	C
6	rs76644317	33943276	G	A
6	rs542998996	33943314	C	T
6	rs11756144	33943495	T	C
6	rs62399340	33943630	C	T
6	rs536566114	33943678	A	G
6	rs114310352	33943782	A	G
6	rs2495975	33944014	T	C
6	rs2495976	33944063	C	T
6	rs539607168	33944130	T	C
6	rs139814848	33944141	C	A
6	rs572973753	33944146	G	A
6	rs9689327	33944151	C	T
6	rs565155626	33944610	G	A
6	rs577233013	33944634	T	C
6	rs189275799	33944680	T	C
6	rs115952201	33944791	G	C
6	rs10807130	33945002	T	G
6	rs117220763	33945012	G	A
6	rs114382996	33945066	A	G
6	rs541511201	33945315	C	T
6	rs9380395	33945361	G	A
6	rs541973471	33945395	A	G
6	rs552631379	33945510	C	G
6	rs140507891	33945659	T	C
6	rs569106785	33945692	A	C
6	rs186013768	33945883	G	C
6	rs4713730	33945896	G	A
6	rs4713731	33945921	G	A
6	rs2499760	33945972	A	C
6	rs77784640	33946012	T	A
6	rs112844365	33946072	A	G
6	rs11965877	33946279	A	G
6	rs114148507	33946406	A	G
6	rs113033349	33946450	G	T
6	rs562527518	33946473	G	T
6	rs9394182	33946526	G	C
6	rs9380396	33946574	T	C
6	rs550573270	33946627	G	A
6	rs539935939	33946729	C	A
6	rs186349598	33946777	A	G
6	rs79765527	33946883	T	C
6	rs574394233	33946967	T	G
6	rs562491654	33947016	A	C
6	rs190905102	33947034	A	G
6	rs9357169	33947563	G	A
6	rs9469660	33947569	T	A
6	rs9380397	33947637	G	C
6	rs2495977	33947902	G	A
6	rs55643835	33947909	T	C
6	rs115313717	33947912	G	T
6	rs2495978	33947982	T	C
6	rs2495979	33947987	A	G
6	rs6911089	33948019	A	G
6	rs57786715	33948077	A	G
6	rs78132888	33948136	T	C
6	rs138920341	33948207	T	G
6	rs149410281	33948214	T	C
6	rs143061718	33948215	T	G
6	rs2495980	33948219	G	A
6	rs78014088	33948226	T	C
6	rs150729429	33948245	A	G
6	rs9689372	33948314	A	G
6	rs2499762	33948624	T	C
6	rs184802577	33948683	G	A
6	rs34394301	33948807	T	C
6	rs78632684	33948811	G	A
6	rs2495981	33949355	C	T
6	rs192639691	33949484	A	C
6	rs184534811	33949728	T	G
6	rs189807979	33949833	T	C
6	rs143875009	33949920	A	G
6	rs2499763	33949921	C	T
6	rs7759346	33949952	T	G
6	rs62398063	33950034	A	G
6	rs552034079	33950079	T	C
6	rs146883354	33950085	T	C
6	rs118061225	33950121	C	A
6	rs140542748	33950362	A	G
6	rs2499764	33950382	T	A
6	rs563292333	33950414	A	G
6	rs570406837	33950479	T	C
6	rs76830123	33950685	T	C
6	rs185473166	33950901	G	C
6	rs188820716	33951020	T	G
6	rs148839787	33951088	T	C
6	rs546762103	33951101	G	C
6	rs146957788	33951227	C	G
6	rs9380398	33951233	T	G
6	rs143432218	33951366	G	T
6	rs75772642	33951420	A	C
6	rs181585204	33951901	G	C
6	rs2495982	33951993	A	G
6	rs2495983	33952122	A	G
6	rs11970009	33952246	C	G
6	rs192061534	33952273	A	G
6	rs2495984	33952277	A	G
6	rs376851319	33952319	T	C
6	rs2499765	33952350	T	C
6	rs546557720	33952406	A	G
6	rs140007014	33952531	A	G
6	rs143627514	33952571	A	G
6	rs2495985	33952626	T	C
6	rs567133860	33952670	A	G
6	rs577668923	33952923	C	G
6	rs114444048	33952946	A	G
6	rs192089220	33953015	T	C
6	rs532638902	33953299	T	C
6	rs4713732	33953456	C	T
6	rs538177061	33953481	G	A
6	rs141935215	33953514	A	G
6	rs2499766	33953646	C	T
6	rs578106045	33953702	C	G
6	rs17531143	33953734	T	G
6	rs2495986	33953809	G	A
6	rs115079888	33954130	A	T
6	rs9461938	33954192	C	T
6	rs78738548	33954397	C	T
6	rs4711372	33954567	C	T
6	rs6939094	33954587	C	T
6	rs143605521	33954647	C	T
6	rs541415547	33954712	C	T
6	rs12208438	33954826	T	C
6	rs12196305	33954907	G	A
6	rs181948196	33955118	T	C
6	rs2495987	33955175	C	T
6	rs34650286	33955287	C	A
6	rs142578037	33955350	G	A
6	rs576439726	33955540	G	A
6	rs60685554	33955587	T	C
6	rs559578246	33955646	G	A
6	rs544752270	33955679	T	C
6	rs56283117	33955692	G	A
6	rs74552328	33955717	T	C
6	rs548278783	33955820	T	C
6	rs553172489	33956007	T	C
6	rs563127016	33956077	G	A
6	rs564127724	33956099	T	C
6	rs2499767	33956165	A	G
6	rs80031348	33956364	A	G
6	rs4256433	33956472	T	C
6	rs545778968	33956646	A	T
6	rs146290498	33956747	G	T
6	rs529040636	33956792	T	C
6	rs2451375	33956793	A	G
6	rs528555078	33956866	A	G
6	rs2495988	33957134	A	G
6	rs572925430	33957288	A	T
6	rs540237951	33957289	T	C
6	rs555401627	33957300	C	T
6	rs75489182	33957363	T	C
6	rs564135255	33957466	A	G
6	rs148765670	33957503	G	T
6	rs144850127	33957753	T	C
6	rs147587088	33957770	A	G
6	rs13215643	33957792	G	C
6	rs17531174	33957885	A	G
6	rs115190200	33957974	G	A
6	rs11970492	33958000	C	G
6	rs180865508	33958118	G	T
6	rs9394183	33958201	A	G
6	rs12176531	33958428	A	G
6	rs542587574	33958810	T	A
6	rs150367817	33958947	G	T
6	rs2495989	33959269	C	T
6	rs182175380	33959752	G	A
6	rs73402489	33959766	A	G
6	rs2451374	33959996	A	G
6	rs569829735	33960113	T	C
6	rs61582966	33960250	A	G
6	rs115801251	33960275	T	C
6	rs561556088	33960295	C	G
6	rs114410723	33960326	G	A
6	rs565613719	33960404	T	A
6	rs113347498	33960462	A	G
6	rs569873719	33960471	T	C
6	rs552453052	33960514	T	C
6	rs2495990	33960611	A	G
6	rs528360437	33960682	T	C
6	rs9469661	33960722	C	G
6	rs9469662	33960728	T	C
6	rs540650636	33960843	T	C
6	rs2451372	33960846	G	C
6	rs2499769	33960864	C	G
6	rs185467952	33961007	A	G
6	rs114732441	33961092	T	C
6	rs75036852	33961145	C	G
6	rs76768124	33961183	A	G
6	rs2495992	33961441	T	C
6	rs557056334	33961518	G	A
6	rs181783445	33961532	A	G
6	rs188174127	33961606	A	G
6	rs118158862	33961686	T	G
6	rs186285978	33961702	A	G
6	rs116482744	33961734	A	G
6	rs181717318	33962100	C	T
6	rs2495993	33962116	G	A
6	rs73744958	33962234	T	C
6	rs148820009	33962368	A	G
6	rs552169854	33962403	T	C
6	rs2130410	33962404	T	G
6	rs7757968	33962567	C	A
6	rs555538166	33962599	C	T
6	rs192988745	33962649	C	G
6	rs115327792	33962783	A	G
6	rs2495994	33963009	G	C
6	rs566394879	33963062	A	C
6	rs555131514	33963144	G	A
6	rs555398673	33963198	A	G
6	rs112195575	33963263	A	T
6	rs2451370	33963501	A	G
6	rs71567415	33963554	G	A
6	rs73744961	33963665	G	C
6	rs73744962	33963685	A	G
6	rs76803382	33963753	A	G
6	rs150424746	33963835	A	T
6	rs55929002	33963845	C	G
6	rs553742546	33963853	C	A
6	rs189537305	33964034	C	T
6	rs77169019	33964052	T	C
6	rs117224515	33964111	C	T
6	rs531300452	33964255	G	T
6	rs74648525	33964402	G	A
6	rs555795821	33964539	A	T
6	rs574036575	33964569	A	T
6	rs142942285	33964753	G	A
6	rs116071571	33964794	T	G
6	rs58243442	33964907	G	A
6	rs112153447	33964964	G	T
6	rs139119435	33965042	A	C
6	rs7744879	33965061	G	C
6	rs76619927	33965152	A	G
6	rs149875868	33965219	A	G
6	rs73406709	33965321	A	G
6	rs185913636	33965419	G	A
6	rs7745522	33965434	T	C
6	rs2451369	33965455	A	G
6	rs76403141	33965553	C	T
6	rs140822684	33965622	A	G
6	rs554195015	33965720	G	T
6	rs182563251	33965743	C	T
6	rs58248404	33965768	A	G
6	rs6908185	33965787	G	A
6	rs114982196	33965870	G	A
6	rs559373414	33966021	A	C
6	rs117494841	33966041	G	A
6	rs113003773	33966082	T	C
6	rs140329073	33966162	C	T
6	rs187233465	33966254	A	C
6	rs77462767	33966766	T	A
6	rs72888803	33966845	A	G
6	rs118163473	33966890	A	G
6	rs537624562	33966980	G	C
6	rs6919126	33967006	C	G
6	rs185594053	33967312	T	A
6	rs148773256	33967315	A	G
6	rs115113372	33967356	A	G
6	rs189272976	33967403	T	A
6	rs575637762	33967405	G	A
6	rs114168193	33967454	A	G
6	rs575394266	33967721	A	G
6	rs76156362	33967787	T	A
6	rs76873177	33967930	A	G
6	rs139804932	33967933	T	G
6	rs2495995	33967971	A	G
6	rs78668209	33968096	G	C
6	rs6905035	33968128	C	T
6	rs188689903	33968232	A	G
6	rs143195287	33968336	A	G
6	rs76741692	33968355	T	C
6	rs181470419	33968379	A	C
6	rs6925960	33968415	A	G
6	rs367916975	33968427	A	G
6	rs146754781	33968485	A	G
6	rs78215261	33968535	G	A
6	rs115875673	33968575	T	C
6	rs77015105	33968629	T	C
6	rs149959411	33968759	A	G
6	rs9469668	33968863	A	G
6	rs6457753	33968925	A	G
6	rs117955687	33968934	T	C
6	rs185444375	33969241	G	A
6	rs143272440	33969249	T	C
6	rs551081704	33969334	A	G
6	rs182197299	33969381	G	A
6	rs537619482	33969397	A	T
6	rs549973365	33969398	G	T
6	rs77760464	33969456	A	G
6	rs141524727	33969539	C	G
6	rs573226463	33969615	C	T
6	rs187294779	33969845	A	G
6	rs147048611	33969865	A	G
6	rs77394899	33970014	C	T
6	rs60070153	33970047	A	C
6	rs116729290	33970061	G	A
6	rs16759	33970243	G	C
6	rs141978349	33970248	C	G
6	rs9469669	33970747	G	C
6	rs12208994	33970799	G	T
6	rs79292989	33970992	T	G
6	rs113948419	33971131	T	C
6	rs539198526	33971151	C	T
6	rs6900980	33971226	T	G
6	rs145962379	33971270	T	C
6	rs183941238	33971329	G	C
6	rs2451368	33971524	G	A
6	rs541218789	33971550	A	C
6	rs75360022	33971609	A	G
6	rs183731322	33971622	A	G
6	rs76862970	33971653	C	T
6	rs78878325	33971682	A	G
6	rs191509093	33971718	C	T
6	rs529919575	33971896	C	T
6	rs559501641	33972017	C	T
6	rs148403074	33972165	C	T
6	rs2495996	33972174	T	C
6	rs151014676	33972368	C	T
6	rs116295258	33972505	C	T
6	rs57529967	33972548	T	C
6	rs139562856	33972621	C	T
6	rs144445305	33972648	C	G
6	rs73406737	33972950	C	T
6	rs545730891	33972956	G	A
6	rs552672024	33973015	G	C
6	rs2255563	33973092	A	G
6	rs145149130	33973133	A	G
6	rs552562168	33973290	A	G
6	rs112776769	33973292	A	G
6	rs148383983	33973314	G	C
6	rs117811383	33973347	A	G
6	rs189574893	33973432	C	T
6	rs541919803	33973727	T	C
6	rs112577904	33973867	T	C
6	rs10947473	33973941	C	G
6	rs189889534	33974212	T	C
6	rs4713734	33974423	A	T
6	rs114290860	33974568	T	C
6	rs146219778	33974590	A	G
6	rs181094552	33974633	G	A
6	rs58663929	33974871	G	A
6	rs76320779	33975009	T	G
6	rs79273278	33975038	T	C
6	rs148703850	33975132	T	C
6	rs557368328	33975241	C	T
6	rs191697993	33975243	A	G
6	rs367574704	33975301	C	T
6	rs112814621	33975340	A	T
6	rs13216644	33975366	A	G
6	rs529626606	33975373	T	C
6	rs551027064	33975497	C	A
6	rs568072520	33975505	A	G
6	rs2495997	33975577	A	G
6	rs79571003	33975582	A	G
6	rs9469670	33975810	C	A
6	rs151072081	33975850	A	C
6	rs6941381	33975934	T	C
6	rs145860672	33976158	A	C
6	rs574513064	33976331	T	A
6	rs58786935	33976376	T	C
6	rs186459462	33976408	C	G
6	rs77611491	33976438	T	C
6	rs78899759	33976692	C	T
6	rs148015887	33976704	C	G
6	rs2495998	33976742	C	G
6	rs117608724	33976864	C	T
6	rs567681183	33976917	A	C
6	rs184731987	33976976	A	G
6	rs138386954	33977070	T	A
6	rs147437168	33977262	T	C
6	rs144284835	33977321	C	T
6	rs9296110	33977420	C	T
6	rs185350332	33977555	A	G
6	rs142352902	33977754	A	G
6	rs151235095	33977931	T	C
6	rs543104481	33977991	A	G
6	rs9469671	33978146	C	T
6	rs192388860	33978448	G	A
6	rs141339469	33978542	C	T
6	rs6934879	33978805	C	T
6	rs73744976	33978813	T	A
6	rs62398068	33978935	T	C
6	rs574575710	33978950	C	A
6	rs184931657	33978964	A	C
6	rs531577199	33978991	G	A
6	rs115876583	33979073	A	C
6	rs180930229	33979151	C	G
6	rs62398069	33979234	T	C
6	rs77879076	33979299	A	G
6	rs137979162	33979308	T	C
6	rs542027328	33979402	A	G
6	rs75511557	33979620	T	C
6	rs548797612	33979638	A	G
6	rs72888808	33979693	G	A
6	rs12208938	33979848	G	C
6	rs147425205	33979952	T	C
6	rs2495999	33979979	C	G
6	rs377126253	33980036	A	G
6	rs2496000	33980167	A	T
6	rs150551417	33980477	A	C
6	rs139498024	33980769	T	C
6	rs546278849	33981205	T	A
6	rs561681234	33981206	G	A
6	rs377686822	33981208	C	T
6	rs183136865	33981236	T	A
6	rs142462729	33981432	C	T
6	rs552548359	33981511	A	G
6	rs189643967	33981570	C	G
6	rs58101301	33981636	A	G
6	rs376137874	33981723	T	C
6	rs532908859	33981746	A	G
6	rs7765517	33981782	C	A
6	rs183302445	33981907	T	C
6	rs544325157	33981977	A	G
6	rs141583721	33982010	A	G
6	rs187368550	33982275	A	G
6	rs2894391	33982349	G	T
6	rs115009957	33982354	T	C
6	rs78214151	33982418	T	C
6	rs141120163	33982447	C	G
6	rs569238078	33982480	A	G
6	rs111580338	33982600	G	A
6	rs6915790	33982650	C	T
6	rs9461939	33982796	T	C
6	rs542801655	33982831	A	G
6	rs77184968	33982899	C	G
6	rs9469672	33982953	C	T
6	rs73744977	33983034	C	T
6	rs116220345	33983044	A	T
6	rs375175971	33983065	A	C
6	rs9469673	33983091	T	G
6	rs189603480	33983136	G	A
6	rs565161997	33983165	C	T
6	rs192652863	33983211	C	T
6	rs142756812	33983216	C	G
6	rs538898306	33983305	C	T
6	rs148556249	33983373	A	G
6	rs61457033	33983403	C	A
6	rs114901421	33983419	A	G
6	rs6909770	33983501	T	C
6	rs147795158	33983521	C	G
6	rs147554171	33983585	G	A
6	rs6457754	33983640	C	T
6	rs560898813	33983646	C	G
6	rs531604100	33983659	A	G
6	rs543478995	33983665	C	T
6	rs6457755	33983733	G	A
6	rs116812192	33983837	A	G
6	rs576002326	33983840	A	C
6	rs552242375	33983894	G	A
6	rs6937572	33983913	C	T
6	rs6914986	33983942	A	G
6	rs148290358	33983946	T	A
6	rs139431184	33983961	A	G
6	rs528089197	33983989	T	A
6	rs539301372	33984026	C	T
6	rs73744978	33984031	C	T
6	rs114673241	33984056	A	T
6	rs79344002	33984066	T	C
6	rs9461940	33984071	A	G
6	rs73744979	33984089	C	T
6	rs558414588	33984136	C	T
6	rs151220116	33984154	A	G
6	rs140361820	33984159	C	T
6	rs551325054	33984171	C	A
6	rs76998036	33984213	A	G
6	rs151211483	33984214	C	T
6	rs551072353	33984227	C	T
6	rs137994187	33984253	A	G
6	rs9469675	33984275	C	T
6	rs9469676	33984287	A	G
6	rs9469677	33984288	C	T
6	rs9469678	33984300	C	G
6	rs184476930	33984305	T	C
6	rs190270687	33984312	C	A
6	rs190651714	33984368	T	C
6	rs148087611	33984373	A	G
6	rs115684543	33984416	A	G
6	rs549447563	33984419	C	T
6	rs9461942	33984420	G	A
6	rs75630769	33984426	T	C
6	rs144065648	33984428	C	T
6	rs75702544	33984448	C	T
6	rs542684352	33984551	A	G
6	rs550390180	33984607	A	G
6	rs139539267	33984666	T	C
6	rs149695820	33984804	C	T
6	rs576971797	33984871	A	G
6	rs183018118	33984882	A	G
6	rs80191318	33984907	T	C
6	rs79889574	33984924	G	C
6	rs114000363	33984982	A	C
6	rs537106949	33984983	A	G
6	rs114645740	33985015	T	C
6	rs144820452	33985100	T	C
6	rs9461943	33985149	C	T
6	rs9469679	33985260	C	T
6	rs148248776	33985263	A	G
6	rs9461944	33985291	C	A
6	rs558997012	33985297	T	C
6	rs9461945	33985312	G	C
6	rs541611541	33985327	T	C
6	rs73744997	33985381	C	T
6	rs140473543	33985383	G	T
6	rs150435020	33985461	A	G
6	rs529075893	33985472	T	C
6	rs550439909	33985476	A	G
6	rs73744998	33985480	T	C
6	rs9469680	33985481	T	C
6	rs528458716	33985592	A	C
6	rs535044512	33985760	G	C
6	rs547097499	33985839	A	G
6	rs375051255	33986084	G	A
6	rs7762948	33986091	T	C
6	rs573449990	33986125	C	T
6	rs146897614	33986255	A	G
6	rs547063132	33986406	G	A
6	rs143202353	33986583	T	G
6	rs144765858	33986607	C	T
6	rs111457211	33986661	C	G
6	rs141190316	33986679	C	A
6	rs77830997	33986795	T	C
6	rs117672625	33986885	G	C
6	rs190749552	33986920	G	C
6	rs533354663	33986937	C	G
6	rs112234055	33986947	T	A
6	rs6457756	33987035	C	T
6	rs566898294	33987051	G	C
6	rs180878231	33987098	T	C
6	rs139950028	33987341	A	T
6	rs529256944	33987345	T	C
6	rs57629314	33987623	T	C
6	rs143701204	33987941	G	C
6	rs151070456	33988220	C	G
6	rs78818480	33988376	C	T
6	rs9469681	33988407	T	C
6	rs9469682	33988441	C	T
6	rs531990722	33988515	A	C
6	rs139047372	33988664	A	G
6	rs143269478	33988956	A	G
6	rs561496985	33989020	T	C
6	rs150488889	33989062	T	C
6	rs565473304	33989078	A	G
6	rs565683750	33989301	G	T
6	rs9461946	33989350	C	A
6	rs144485403	33989698	A	G
6	rs372906547	33989759	T	C
6	rs569775671	33989781	A	G
6	rs115006269	33989787	T	C
6	rs569687805	33990036	A	G
6	rs558844953	33990280	T	C
6	rs541505477	33990320	C	T
6	rs75362579	33990402	T	C
6	rs373746975	33990403	A	G
6	rs2229901	33990447	C	T
6	rs553696972	33990506	A	C
6	rs141182525	33990597	A	G
6	rs45558337	33990625	A	G
6	rs372500074	33990713	G	A
6	rs75591978	33990873	T	C
6	rs79499930	33991083	G	T
6	rs74814471	33991125	T	C
6	rs151230974	33991139	A	G
6	rs139135384	33991338	G	A
6	rs7772436	33991368	C	T
6	rs74695365	33991692	A	G
6	rs557371284	33991704	A	G
6	rs9469683	33991729	G	A
6	rs9469684	33991735	C	G
6	rs147690744	33991802	A	G
6	rs562640233	33991811	A	C
6	rs547132506	33992072	C	T
6	rs142390852	33992315	C	T
6	rs59998731	33992329	A	T
6	rs74692870	33992442	T	G
6	rs141561820	33992517	A	G
6	rs555195577	33992549	G	C
6	rs370183021	33992706	A	G
6	rs562607429	33992921	A	G
6	rs138964468	33992956	G	A
6	rs79933334	33993216	A	G
6	rs544237968	33993605	T	C
6	rs7772932	33993621	T	A
6	rs192997577	33993764	T	C
6	rs183049421	33993780	G	C
6	rs9469687	33993791	T	C
6	rs142425443	33993822	G	C
6	rs145973717	33993876	T	C
6	rs73745002	33993944	C	T
6	rs192258735	33994138	A	G
6	rs115885620	33994178	T	C
6	rs115782256	33994369	T	C
6	rs545122109	33994384	T	C
6	rs61423062	33994472	T	C
6	rs542810019	33994473	A	G
6	rs532116512	33994584	T	G
6	rs60279188	33994639	T	G
6	rs142700232	33994645	A	G
6	rs6902110	33994691	A	G
6	rs72888811	33994746	C	T
6	rs184839246	33994747	C	T
6	rs536743410	33994809	A	G
6	rs6901878	33994828	G	A
6	rs116854579	33994916	C	T
6	rs147912626	33994956	T	C
6	rs140435971	33995028	C	T
6	rs74822262	33995180	T	C
6	rs6907048	33995199	G	C
6	rs2499668	33995213	T	C
6	rs189564190	33995263	A	G
6	rs79196169	33995314	A	G
6	rs149996279	33995415	A	G
6	rs541579330	33995483	C	G
6	rs563359335	33995494	G	A
6	rs113729783	33995503	A	G
6	rs563930473	33995614	G	C
6	rs528405972	33995615	T	C
6	rs2306926	33995828	T	C
6	rs79264412	33995854	A	G
6	rs7745888	33995871	G	A
6	rs528243676	33995989	A	G
6	rs145173138	33996014	T	G
6	rs184636998	33996029	A	C
6	rs140680677	33996149	A	G
6	rs201130098	33996158	A	G
6	rs56959556	33996283	G	A
6	rs572709450	33996501	C	T
6	rs117550569	33996522	G	C
6	rs144651463	33996558	C	T
6	rs138625651	33996702	T	C
6	rs141145260	33996910	C	T
6	rs528575515	33996915	A	T
6	rs150707823	33996926	G	T
6	rs3798527	33997103	T	C
6	rs147223109	33997287	A	G
6	rs2499669	33997375	A	G
6	rs140489568	33997378	A	G
6	rs2499670	33997532	G	A
6	rs2451377	33997565	A	G
6	rs76144160	33997613	C	T
6	rs144445356	33997639	T	C
6	rs2451378	33997720	G	A
6	rs3778043	33997754	A	G
6	rs3778044	33997865	T	C
6	rs558163545	33997925	G	A
6	rs575288258	33997993	C	G
6	rs151028620	33998132	T	C
6	rs78301741	33998262	T	C
6	rs567201253	33998299	T	C
6	rs79285640	33998400	C	T
6	rs146886149	33998512	G	C
6	rs6905771	33998576	C	T
6	rs544284762	33998654	A	T
6	rs55855703	33998738	C	T
6	rs75086809	33998970	A	G
6	rs544023618	33999014	T	C
6	rs140662865	33999016	T	C
6	rs117478913	33999040	A	C
6	rs79689842	33999181	A	G
6	rs73747204	33999238	C	T
6	rs112912093	33999319	G	C
6	rs114582382	33999327	T	C
6	rs560893261	33999457	T	C
6	rs549912374	33999503	T	C
6	rs146110996	33999520	G	A
6	rs3798528	33999590	T	C
6	rs2395552	33999617	A	G
6	rs572575250	33999731	G	C
6	rs56007256	33999776	C	A
6	rs138982293	33999805	T	C
6	rs116335098	33999921	A	G
6	rs3778045	33999991	C	T
6	rs116206961	33999992	G	C
6	rs554726188	34000037	G	A
6	rs118097671	34000060	A	G
6	rs116929327	34000090	T	C
6	rs3778047	34000124	T	C
6	rs2451379	34000289	C	G
6	rs77536467	34000305	T	C
6	rs3778049	34000334	G	A
6	rs11759763	34000652	G	A
6	rs547578820	34000867	T	C
6	rs3778050	34001052	G	C
6	rs3778051	34001066	G	A
6	rs3778052	34001072	T	C
6	rs3778053	34001086	G	T
6	rs3778054	34001192	C	G
6	rs2451380	34001219	T	A
6	rs143637886	34001233	A	G
6	rs146874982	34001324	T	A
6	rs552965409	34001472	T	C
6	rs9368789	34001678	T	C
6	rs150319570	34001811	T	C
6	rs115403893	34002089	A	G
6	rs141959521	34002156	A	G
6	rs77924187	34002163	T	C
6	rs145811630	34002419	C	T
6	rs3778056	34002562	C	T
6	rs3778057	34002598	T	C
6	rs540534842	34002644	G	A
6	rs183191280	34002687	A	G
6	rs551843368	34002720	T	C
6	rs902196	34002842	C	G
6	rs902197	34002846	A	G
6	rs902198	34002922	C	T
6	rs566666337	34002979	G	A
6	rs555595750	34003026	T	G
6	rs574024582	34003034	A	T
6	rs142845039	34003036	G	A
6	rs549700643	34003087	A	G
6	rs376123729	34003089	G	A
6	rs143610457	34003143	A	G
6	rs201245031	34003292	A	T
6	rs34906910	34003314	T	A
6	rs2451381	34003336	A	T
6	rs187850171	34003344	A	G
6	rs200714967	34003403	T	C
6	rs61745457	34003583	A	G
6	rs2228623	34003685	C	T
6	rs34858760	34003928	T	C
6	rs145937844	34004123	A	G
6	rs139132123	34004293	C	T
6	rs201158537	34004301	T	C
6	rs372537504	34004397	T	C
6	rs199732816	34004426	A	G
6	rs144471251	34004526	T	A
6	rs192380045	34004564	T	C
6	rs3778061	34004568	G	A
6	rs3778062	34004611	G	C
6	rs3778063	34004790	C	T
6	rs114778448	34004881	A	G
6	rs2451382	34004935	A	G
6	rs2451383	34005069	G	A
6	rs142429186	34005183	T	C
6	rs150955679	34005188	T	G
6	rs543163879	34005414	T	G
6	rs188984641	34005687	G	T
6	rs2499672	34005808	A	C
6	rs2499673	34005826	T	G
6	rs2499674	34005976	A	G
6	rs2451384	34006049	A	T
6	rs2451385	34006382	T	C
6	rs75635731	34006413	A	G
6	rs34208448	34006456	T	C
6	rs2499675	34006484	C	T
6	rs2499676	34006520	T	G
6	rs9380400	34006614	G	A
6	rs9394185	34006616	T	C
6	rs9394186	34006622	A	G
6	rs77699639	34006706	C	A
6	rs35411382	34006746	T	C
6	rs35075443	34006768	G	C
6	rs369206890	34006795	T	C
6	rs59536499	34006796	A	G
6	rs73747248	34006834	A	G
6	rs182703654	34006863	T	C
6	rs3798529	34006897	C	A
6	rs3103432	34006944	A	C
6	rs3798531	34006958	A	G
6	rs2451386	34006987	G	T
6	rs2499677	34007054	A	G
6	rs2451387	34007113	A	G
6	rs2499678	34007116	A	G
6	rs115325450	34007288	A	G
6	rs73747250	34007347	G	T
6	rs370027065	34007488	T	C
6	rs183913363	34007510	A	C
6	rs62398073	34007518	T	C
6	rs113484018	34007914	A	G
6	rs146337525	34007916	A	G
6	rs2229900	34008006	G	A
6	rs528782611	34008040	T	C
6	rs13207952	34008106	A	G
6	rs13208066	34008227	T	G
6	rs575682454	34008602	T	C
6	rs73747251	34008627	T	C
6	rs540528286	34008687	A	G
6	rs116705351	34008743	T	C
6	rs549195135	34008922	T	C
6	rs77985160	34009070	A	G
6	rs557784187	34009234	C	T
6	rs12111392	34009430	G	A
6	rs150692302	34009538	C	G
6	rs9366836	34009601	G	A
6	rs527371186	34009700	A	C
6	rs9366837	34009711	T	A
6	rs567446857	34009733	C	G
6	rs531524261	34009810	G	C
6	rs115385812	34009837	T	C
6	rs140032171	34009966	G	C
6	rs190138170	34010576	C	G
6	rs140108368	34010592	T	C
6	rs13216961	34010593	T	C
6	rs75557403	34010794	T	C
6	rs7772059	34010803	C	G
6	rs144287719	34010808	T	C
6	rs190562453	34010830	T	C
6	rs2451326	34010888	T	C
6	rs564910688	34010944	G	C
6	rs142530047	34011008	T	C
6	rs115002272	34011045	T	C
6	rs7775780	34011066	G	A
6	rs550376248	34011179	G	A
6	rs572774809	34011273	T	C
6	rs34996196	34011427	C	G
6	rs2451327	34011544	C	T
6	rs12663035	34011787	T	G
6	rs78021705	34011834	C	T
6	rs138369188	34011934	T	C
6	rs10947474	34011945	G	A
6	rs541729867	34011947	G	A
6	rs565420383	34011968	C	T
6	rs566250548	34011984	C	T
6	rs530441080	34011988	C	T
6	rs199711307	34012026	T	G
6	rs558512852	34012028	C	G
6	rs570245756	34012042	T	C
6	rs200834298	34012048	C	T
6	rs552769329	34012054	C	T
6	rs111066522	34012280	G	C
6	rs541505991	34012334	A	C
6	rs541707728	34012374	T	C
6	rs570292129	34012410	C	G
6	rs531217388	34012420	A	C
6	rs376496612	34012526	G	T
6	rs12664932	34012666	C	T
6	rs564143867	34012680	G	C
6	rs559009123	34012722	T	G
6	rs140339381	34012750	T	C
6	rs9469690	34012911	A	C
6	rs9469691	34013014	G	A
6	rs568097637	34013024	T	C
6	rs9469693	34013250	T	A
6	rs558035283	34013343	T	C
6	rs9469694	34013391	A	G
6	rs546092291	34013452	T	G
6	rs9461949	34013480	G	A
6	rs114370332	34013546	T	C
6	rs76298142	34013547	A	G
6	rs566809791	34013767	A	G
6	rs13207283	34013859	G	A
6	rs181158598	34013920	T	C
6	rs575332210	34014010	C	T
6	rs13196437	34014098	C	T
6	rs149357523	34014197	T	C
6	rs13196571	34014230	G	T
6	rs13211063	34014256	A	G
6	rs187375259	34014272	A	G
6	rs533046276	34014275	A	G
6	rs116534411	34014393	A	G
6	rs74831140	34014403	C	G
6	rs186477139	34014471	T	C
6	rs144102727	34014472	A	G
6	rs191374823	34014500	T	C
6	rs78258738	34014643	C	A
6	rs116477693	34014693	T	C
6	rs148776327	34014937	T	A
6	rs539553657	34015188	G	C
6	rs116318237	34015274	G	A
6	rs78696372	34015329	T	C
6	rs139451755	34015397	G	A
6	rs115459999	34015650	T	C
6	rs4711374	34015765	T	C
6	rs146753910	34015982	T	G
6	rs566655206	34016134	A	G
6	rs13219562	34016164	C	G
6	rs116024954	34016428	C	T
6	rs535454732	34016487	A	T
6	rs184995862	34016653	A	G
6	rs543207857	34016680	G	A
6	rs2451328	34016786	C	T
6	rs144152954	34017048	T	G
6	rs115951375	34017250	G	A
6	rs573027234	34017439	G	C
6	rs151286037	34017482	A	C
6	rs73410878	34017746	A	G
6	rs78398287	34017789	G	A
6	rs2451331	34017837	T	C
6	rs148036662	34017972	T	C
6	rs573600668	34018013	G	C
6	rs542691608	34018061	A	G
6	rs9469697	34018094	A	G
6	rs35878783	34018143	C	A
6	rs565482533	34018159	T	C
6	rs140439785	34018180	A	G
6	rs554675470	34018646	A	G
6	rs576457193	34018651	A	C
6	rs77507279	34019095	T	C
6	rs186339240	34019117	A	G
6	rs557339095	34019341	G	A
6	rs149411831	34019532	C	T
6	rs528190505	34019692	A	C
6	rs568058918	34019714	A	C
6	rs569200750	34019822	G	A
6	rs9461950	34019931	T	C
6	rs539836277	34020155	A	G
6	rs146170012	34020387	T	C
6	rs6922166	34020448	C	G
6	rs545983872	34020706	C	T
6	rs189575228	34020889	T	C
6	rs551595123	34021128	T	G
6	rs191415699	34021213	C	G
6	rs189497601	34021282	T	G
6	rs569000304	34021295	C	T
6	rs80131642	34021344	T	C
6	rs181111200	34021445	A	T
6	rs113022533	34021558	T	G
6	rs145470909	34022185	T	C
6	rs560882199	34022359	C	G
6	rs186182712	34022428	C	T
6	rs4713735	34022515	G	A
6	rs2101545	34022518	C	T
6	rs4713736	34022527	C	T
6	rs562248795	34022536	G	T
6	rs191036198	34022545	A	C
6	rs115464955	34022623	A	G
6	rs562880128	34022684	G	C
6	rs185757941	34022693	T	C
6	rs1873250	34022740	G	T
6	rs548904317	34023055	A	G
6	rs527765550	34023158	A	G
6	rs549623313	34023160	T	C
6	rs13212604	34023274	A	T
6	rs191109417	34023441	T	C
6	rs141608038	34023645	A	G
6	rs77593621	34024002	G	A
6	rs565466866	34024057	A	G
6	rs3734361	34024165	A	G
6	rs547926333	34024197	A	C
6	rs188396675	34024211	G	A
6	rs536878913	34024213	A	G
6	rs561409058	34024526	A	G
6	rs80035097	34024834	A	T
6	rs116334377	34024878	G	A
6	rs115703408	34024982	G	A
6	rs116721448	34025138	A	G
6	rs75795071	34025261	A	G
6	rs2451358	34025332	C	T
6	rs73747256	34025340	A	C
6	rs142384535	34025435	A	G
6	rs144130394	34025592	T	C
6	rs192385109	34025609	T	C
6	rs527595977	34025748	A	G
6	rs142220822	34025893	A	G
6	rs112702478	34025958	G	C
6	rs562951564	34026042	G	C
6	rs545473817	34026134	C	T
6	rs3798535	34026272	G	A
6	rs529202970	34026288	A	C
6	rs2395554	34026397	G	A
6	rs537486253	34026457	T	C
6	rs570944496	34026488	T	C
6	rs1873254	34026489	A	G
6	rs200202082	34026738	T	C
6	rs192750181	34026758	A	G
6	rs2451359	34026938	C	T
6	rs2306925	34026948	T	C
6	rs114990684	34027028	T	C
6	rs188665147	34027154	T	C
6	rs181553407	34027226	A	G
6	rs181980129	34027482	C	T
6	rs550779673	34027539	G	A
6	rs78011999	34027598	A	G
6	rs139679814	34027730	G	C
6	rs540256109	34027916	A	C
6	rs3798537	34027947	G	C
6	rs145432470	34028094	A	G
6	rs147700786	34028229	A	C
6	rs556027021	34028294	T	C
6	rs3778068	34028405	C	G
6	rs371846646	34028508	A	G
6	rs142341123	34028509	T	C
6	rs555813192	34028632	T	C
6	rs145714951	34028875	A	G
6	rs2451361	34029204	C	T
6	rs190728650	34029314	T	G
6	rs527931365	34029443	A	G
6	rs148995261	34029580	A	G
6	rs143831770	34029598	T	C
6	rs137958750	34030008	A	G
6	rs1466650	34030296	A	T
6	rs111523516	34030320	G	A
6	rs184679804	34030357	T	C
6	rs1466651	34030405	A	G
6	rs532138095	34030471	G	C
6	rs547194486	34030487	G	A
6	rs530769021	34030489	A	G
6	rs570746158	34030597	T	C
6	rs1994583	34030622	A	G
6	rs191480545	34030746	T	C
6	rs12192574	34030788	A	G
6	rs193187621	34031052	T	C
6	rs568005923	34031127	C	G
6	rs538549103	34031142	T	C
6	rs115279721	34031176	A	G
6	rs185466853	34031203	T	C
6	rs564087458	34031290	G	A
6	rs116681052	34031323	T	C
6	rs180824687	34031334	A	G
6	rs1565365	34031505	T	C
6	rs536670292	34031520	T	C
6	rs559108786	34031597	T	C
6	rs1565366	34031683	A	G
6	rs185152472	34031730	T	C
6	rs536298557	34031749	G	A
6	rs7751882	34031854	A	G
6	rs78654198	34031869	A	G
6	rs561823049	34032368	T	C
6	rs79734080	34032439	T	C
6	rs544225780	34032445	A	C
6	rs10947475	34032613	T	C
6	rs151240938	34033038	T	C
6	rs75976707	34033076	T	C
6	rs192485062	34033077	A	G
6	rs529500627	34033176	G	A
6	rs551134528	34033177	C	T
6	rs139263274	34033188	C	G
6	rs150058110	34033190	C	T
6	rs76591831	34033224	G	A
6	rs555534487	34033247	A	G
6	rs556290325	34033350	C	T
6	rs77546841	34033479	G	T
6	rs114880826	34033542	T	C
6	rs146644525	34033654	A	G
6	rs34178580	34033758	T	C
6	rs77514361	34033766	C	T
6	rs533797776	34033802	C	A
6	rs12215053	34033811	A	G
6	rs183236644	34033835	A	G
6	rs9368791	34034191	T	C
6	rs2499682	34034441	A	G
6	rs2451363	34034449	T	G
6	rs565655644	34034547	A	G
6	rs116109962	34034641	A	G
6	rs10947476	34034648	T	C
6	rs9469701	34034731	A	G
6	rs116682591	34034741	C	T
6	rs560627971	34034785	A	G
6	rs527994833	34034813	A	G
6	rs116193048	34034891	A	G
6	rs545809609	34034991	A	G
6	rs77618528	34035112	C	T
6	rs145085565	34035145	T	C
6	rs547735249	34035178	T	C
6	rs554305558	34035179	T	G
6	rs572719836	34035186	G	C
6	rs190025532	34035219	G	T
6	rs543423102	34035239	A	G
6	rs193207652	34035260	G	T
6	rs559006246	34035367	T	C
6	rs529926294	34035373	G	T
6	rs115149030	34035531	G	A
6	rs143087171	34035567	A	G
6	rs554342616	34035625	A	G
6	rs148189127	34035690	A	G
6	rs575586153	34035773	A	G
6	rs559042257	34035791	G	A
6	rs188157349	34035905	T	C
6	rs2499683	34036046	A	G
6	rs2499684	34036071	T	C
6	rs116752765	34036132	A	G
6	rs138234236	34036134	C	G
6	rs73410895	34036156	T	C
6	rs541607655	34036224	A	C
6	rs1906953	34036446	T	C
6	rs73410897	34036469	A	G
6	rs561198167	34036545	G	A
6	rs2451364	34036610	G	C
6	rs1906954	34036642	T	G
6	rs9461951	34036659	C	T
6	rs72888817	34036688	T	C
6	rs561997333	34036760	A	C
6	rs530867701	34036933	C	T
6	rs9469702	34036983	A	G
6	rs570752545	34036991	G	A
6	rs114084772	34037172	A	G
6	rs9469703	34037437	C	G
6	rs142843535	34037453	C	G
6	rs76938285	34037471	A	G
6	rs74686305	34037525	G	A
6	rs2499685	34037552	A	G
6	rs73410900	34037583	A	G
6	rs552300415	34037750	A	G
6	rs79697957	34037751	T	C
6	rs112945445	34037752	A	G
6	rs547135962	34037754	C	G
6	rs140155737	34037792	A	G
6	rs78860211	34037819	A	G
6	rs114481205	34037898	G	A
6	rs573864075	34037963	C	A
6	rs146836095	34037968	T	C
6	rs79481322	34037993	T	C
6	rs191664821	34038028	A	C
6	rs80236590	34038029	C	T
6	rs75926210	34038049	A	G
6	rs2499686	34038212	G	C
6	rs150108208	34038274	A	G
6	rs148821266	34038399	A	G
6	rs116317769	34038442	A	C
6	rs186400621	34038540	A	C
6	rs568421342	34038597	A	G
6	rs80086785	34038708	G	C
6	rs116210670	34038758	T	C
6	rs75316682	34038759	C	G
6	rs146920471	34038879	T	C
6	rs77709494	34038947	C	T
6	rs199601888	34038984	G	A
6	rs555911761	34039121	T	C
6	rs9461952	34039151	G	C
6	rs111209637	34039173	C	T
6	rs573233959	34039293	T	C
6	rs111209639	34039310	A	G
6	rs555847994	34039428	C	T
6	rs533558486	34039630	T	C
6	rs111209644	34039781	T	C
6	rs62646201	34039790	C	G
6	rs139555716	34039901	G	T
6	rs531260934	34039903	C	G
6	rs538441322	34040042	C	G
6	rs565818470	34040106	C	A
6	rs111066524	34040217	A	T
6	rs574091029	34040347	C	A
6	rs111066525	34040396	C	T
6	rs200824858	34040401	A	G
6	rs578232199	34040476	T	C
6	rs560855401	34040549	T	C
6	rs572622490	34040604	G	A
6	rs542611348	34040662	A	C
6	rs370684506	34040671	C	G
6	rs531197116	34040744	G	A
6	rs549509941	34040752	T	G
6	rs564614352	34040767	T	C
6	rs532206901	34040951	G	A
6	rs536118553	34041229	C	G
6	rs2499688	34041242	C	A
6	rs2499689	34041306	G	A
6	rs2499690	34041418	G	A
6	rs2451341	34041447	C	T
6	rs79936934	34041465	T	C
6	rs189623146	34041506	G	C
6	rs2499691	34041568	G	C
6	rs75368781	34041570	T	C
6	rs182351338	34041622	T	C
6	rs3103429	34041629	G	A
6	rs3103430	34041698	A	G
6	rs187940491	34041779	A	G
6	rs3103431	34041780	C	A
6	rs113979596	34041909	C	A
6	rs576292274	34041932	T	C
6	rs76104406	34041935	G	C
6	rs76638327	34041952	C	T
6	rs79349278	34042048	G	C
6	rs76210789	34042113	A	G
6	rs142944148	34042134	A	G
6	rs79831634	34042172	A	G
6	rs9380401	34042244	T	C
6	rs546432636	34042262	C	T
6	rs115810490	34042265	C	T
6	rs145156156	34042311	C	T
6	rs147553571	34042312	A	G
6	rs141997740	34042367	T	G
6	rs138675229	34042377	A	G
6	rs113767573	34042393	A	G
6	rs192832860	34042403	A	G
6	rs116306537	34042438	T	C
6	rs2260612	34042558	A	G
6	rs2260611	34042601	T	G
6	rs2499692	34042607	T	C
6	rs2395550	34042711	G	A
6	rs143524302	34042833	C	G
6	rs2451349	34042879	C	G
6	rs2451350	34042904	A	G
6	rs2499694	34043298	G	A
6	rs548307436	34043312	T	C
6	rs937038	34043406	C	T
6	rs73744809	34043475	A	G
6	rs75161422	34043532	C	G
6	rs188012661	34043597	A	G
6	rs937039	34043652	G	A
6	rs557884962	34043663	T	C
6	rs34276809	34043673	T	C
6	rs937040	34043705	G	A
6	rs376714434	34043712	G	C
6	rs937041	34043736	C	A
6	rs3123366	34043865	G	T
6	rs113403976	34044026	C	A
6	rs1387709	34044036	T	G
6	rs4314495	34044037	G	A
6	rs557567685	34044126	T	C
6	rs1387710	34044142	C	T
6	rs2395551	34044145	A	G
6	rs1387711	34044148	G	C
6	rs541824629	34044240	G	C
6	rs2499695	34044268	G	A
6	rs116137164	34044361	T	C
6	rs6928460	34044376	T	G
6	rs2499696	34044416	C	G
6	rs2451355	34044418	G	A
6	rs6928186	34044435	T	C
6	rs34741555	34044628	A	G
6	rs34191868	34044696	T	A
6	rs77946409	34044841	T	C
6	rs75733421	34044886	A	G
6	rs181656019	34044912	C	T
6	rs2499697	34044918	A	C
6	rs34386472	34045046	A	G
6	rs34766111	34045076	T	A
6	rs2451356	34045106	C	T
6	rs144323470	34045127	A	G
6	rs34238418	34045148	G	A
6	rs35243647	34045249	T	C
6	rs181889653	34045346	T	C
6	rs112073203	34045560	A	G
6	rs7769527	34045627	G	A
6	rs113004385	34045701	C	T
6	rs188087768	34045728	A	G
6	rs141959280	34045813	A	G
6	rs190568060	34045864	A	G
6	rs4605866	34045918	T	C
6	rs11965508	34045946	T	C
6	rs11968118	34045952	C	T
6	rs1565355	34045973	T	C
6	rs11965535	34045977	T	C
6	rs1994582	34046131	T	C
6	rs11965623	34046268	A	G
6	rs71567417	34046302	C	G
6	rs183171066	34046369	G	A
6	rs144246784	34046447	A	G
6	rs185626727	34046465	T	C
6	rs529978178	34046521	T	C
6	rs2499702	34046729	G	A
6	rs34766007	34046737	A	C
6	rs9394187	34046840	A	G
6	rs114429289	34046855	A	G
6	rs13193244	34046948	A	G
6	rs79248713	34046984	T	C
6	rs12529131	34047044	C	T
6	rs12527381	34047137	C	G
6	rs150379753	34047199	A	G
6	rs2046822	34047296	T	C
6	rs537412624	34047386	A	G
6	rs9296111	34047670	T	C
6	rs529750006	34047694	T	C
6	rs187300582	34047781	T	C
6	rs113213825	34047783	T	C
6	rs575563032	34047787	A	G
6	rs6904593	34047811	A	G
6	rs1565362	34048152	A	T
6	rs370141540	34048363	A	G
6	rs12206376	34048416	A	G
6	rs2171851	34048475	C	G
6	rs1565363	34048497	G	C
6	rs568131999	34048499	G	C
6	rs1565364	34048526	G	C
6	rs1123525	34048624	C	T
6	rs12527955	34048788	A	G
6	rs76924224	34048836	T	C
6	rs78349442	34048886	G	A
6	rs9469709	34049207	A	G
6	rs72888828	34049225	C	G
6	rs535582475	34049320	A	T
6	rs564802298	34049517	A	G
6	rs528737248	34049583	T	G
6	rs115160104	34049628	A	G
6	rs114012412	34049637	A	G
6	rs74526648	34049668	T	A
6	rs116372808	34049812	T	C
6	rs9380402	34049902	G	C
6	rs188921605	34050169	C	A
6	rs147164699	34050373	T	A
6	rs140361276	34050403	T	C
6	rs75891694	34050404	A	G
6	rs148411466	34050497	T	C
6	rs184045891	34050514	T	C
6	rs80101262	34050561	T	C
6	rs151022111	34050778	T	C
6	rs115016760	34050829	G	T
6	rs77873990	34050832	T	C
6	rs12211633	34050917	C	T
6	rs115282021	34050924	A	G
6	rs144732972	34051010	T	C
6	rs75286976	34051095	T	C
6	rs71567419	34051131	T	C
6	rs9368792	34051334	G	A
6	rs9368793	34051442	G	A
6	rs2499705	34051525	G	C
6	rs140585170	34051660	A	G
6	rs71567420	34051686	G	A
6	rs571484443	34051733	T	G
6	rs138137715	34051799	A	G
6	rs112756398	34051861	C	T
6	rs76538128	34051866	A	G
6	rs76586067	34051959	A	G
6	rs544690551	34051967	T	G
6	rs78162388	34052102	A	G
6	rs2499706	34052212	G	A
6	rs542008519	34052264	C	G
6	rs139395117	34052388	G	A
6	rs937042	34052390	G	C
6	rs7768966	34052462	T	C
6	rs143328023	34052691	G	A
6	rs185820034	34052895	T	C
6	rs11966709	34052964	A	C
6	rs140096684	34053057	A	G
6	rs183607250	34053236	C	G
6	rs568990653	34053297	T	C
6	rs116066130	34053303	A	G
6	rs1873249	34053424	G	A
6	rs141193723	34053549	T	G
6	rs187378458	34053654	T	C
6	rs2499707	34053666	T	C
6	rs531587732	34053692	T	C
6	rs77490194	34053693	A	G
6	rs574788878	34053754	A	G
6	rs77620178	34053759	A	G
6	rs139032373	34053787	C	G
6	rs79113239	34053814	A	G
6	rs76266645	34054171	A	G
6	rs2451357	34054393	A	G
6	rs184091980	34054665	G	A
6	rs568298451	34054735	A	C
6	rs535257792	34054759	A	G
6	rs182453544	34054958	A	G
6	rs187144811	34054967	A	G
6	rs139947149	34055111	A	G
6	rs13204720	34055178	G	A
6	rs564020101	34055232	C	A
6	rs114125865	34055286	G	C
6	rs552833185	34055360	T	C
6	rs2451354	34055425	A	G
6	rs116684137	34055460	T	C
6	rs111301735	34055483	A	C
6	rs11968206	34055485	A	C
6	rs557608395	34055612	G	C
6	rs1472037	34055679	A	C
6	rs193087979	34055792	T	C
6	rs546215743	34055878	A	G
6	rs2499709	34055883	T	C
6	rs9380403	34055898	C	T
6	rs185348496	34055968	T	C
6	rs2499710	34055969	A	G
6	rs558490173	34056324	T	C
6	rs573380749	34056326	A	G
6	rs114832124	34056464	C	A
6	rs118009810	34056531	A	G
6	rs9469711	34056583	A	G
6	rs71567421	34056723	G	C
6	rs2499711	34056726	T	G
6	rs1125263	34056970	C	T
6	rs181001980	34056982	A	G
6	rs1565361	34057025	C	T
6	rs185676025	34057086	A	G
6	rs115780368	34057225	A	G
6	rs188867515	34057528	T	A
6	rs548884276	34057541	G	A
6	rs569146625	34057626	G	C
6	rs147122393	34057627	T	A
6	rs116627672	34057632	C	T
6	rs114251108	34057651	T	C
6	rs138459443	34057977	T	C
6	rs937037	34058174	C	T
6	rs145931369	34058419	T	C
6	rs139821349	34058480	T	G
6	rs2499712	34058759	A	G
6	rs576132763	34058859	G	C
6	rs146281551	34058951	A	G
6	rs114088906	34059000	A	G
6	rs937035	34059239	A	G
6	rs937034	34059346	G	C
6	rs937033	34059349	C	A
6	rs145006733	34059389	A	G
6	rs149153154	34059484	G	C
6	rs78033403	34059561	A	G
6	rs147871838	34059697	A	G
6	rs534784727	34060543	C	A
6	rs114492913	34060546	T	C
6	rs150232923	34060547	A	G
6	rs138903767	34060667	T	C
6	rs188225628	34060715	G	C
6	rs9380405	34060867	C	T
6	rs115543431	34060882	A	G
6	rs2451351	34061253	A	G
6	rs6913586	34061558	T	C
6	rs116555086	34061905	G	A
6	rs142698450	34062030	C	G
6	rs74315608	34062124	G	A
6	rs112662630	34062480	T	G
6	rs568498860	34062606	T	C
6	rs184972013	34062630	G	C
6	rs575882537	34062663	T	A
6	rs544930723	34062689	A	G
6	rs874631	34062805	A	G
6	rs149209314	34062916	A	G
6	rs151294596	34062974	A	G
6	rs11970029	34063006	A	G
6	rs140568754	34063143	A	G
6	rs543937875	34063269	T	G
6	rs2499713	34063351	T	C
6	rs567163563	34063364	A	G
6	rs181648779	34063452	A	G
6	rs141639295	34063484	A	G
6	rs145197080	34063487	T	C
6	rs149528312	34063647	T	G
6	rs75036128	34063757	T	C
6	rs181878451	34063838	T	C
6	rs544579175	34063875	C	T
6	rs115154734	34063920	G	C
6	rs148662557	34064073	T	C
6	rs142841380	34064194	A	C
6	rs75489899	34064240	T	C
6	rs60033731	34064270	C	A
6	rs57328363	34064316	T	C
6	rs533349859	34064449	A	G
6	rs75983400	34064581	T	C
6	rs3997807	34064711	G	C
6	rs151029196	34064743	A	G
6	rs149847437	34064890	T	C
6	rs73412861	34065071	C	G
6	rs140662034	34065108	C	T
6	rs4990430	34065229	T	C
6	rs373645900	34065234	C	G
6	rs146609045	34065341	T	C
6	rs732093	34065353	A	G
6	rs75892256	34065461	C	A
6	rs117564059	34065519	A	G
6	rs78648401	34065600	A	G
6	rs150166782	34065771	C	T
6	rs12206652	34065982	G	A
6	rs147396038	34066082	T	C
6	rs570602190	34066142	T	C
6	rs534644562	34066150	A	T
6	rs553196302	34066189	A	G
6	rs558756664	34066337	T	C
6	rs192772380	34066362	T	C
6	rs115167827	34066440	A	G
6	rs77652361	34066482	A	G
6	rs530651280	34066512	A	G
6	rs144303798	34066543	C	G
6	rs78897304	34066601	A	G
6	rs2451348	34066624	T	C
6	rs73744815	34066665	T	G
6	rs1489943	34066739	A	G
6	rs558976573	34066752	T	C
6	rs541568040	34066838	T	C
6	rs370352908	34066885	T	C
6	rs902193	34066898	T	C
6	rs190002019	34066899	A	G
6	rs974689	34067198	G	A
6	rs570885122	34067334	A	C
6	rs545741029	34067611	A	G
6	rs114179618	34067656	A	G
6	rs142297318	34067664	T	C
6	rs117827886	34067725	A	G
6	rs117127772	34067739	A	G
6	rs9380406	34067792	T	C
6	rs139736485	34067836	G	C
6	rs75356096	34068043	T	C
6	rs144522153	34068044	A	G
6	rs557764281	34068069	T	C
6	rs543964393	34068289	C	T
6	rs115203635	34068307	T	C
6	rs528447480	34068402	A	T
6	rs733457	34068408	G	T
6	rs568523656	34068415	A	C
6	rs141362866	34068431	C	T
6	rs149903199	34068593	G	C
6	rs745501	34068719	T	A
6	rs2395555	34068767	T	G
6	rs114420565	34068813	C	G
6	rs149060697	34068905	C	T
6	rs16894846	34068923	A	G
6	rs143006773	34069047	G	T
6	rs3887555	34069062	T	C
6	rs185965683	34069178	A	G
6	rs554992435	34069227	A	G
6	rs555811631	34069401	A	G
6	rs116643941	34069406	A	G
6	rs74523354	34069464	C	A
6	rs542919270	34069471	G	A
6	rs189192642	34069505	T	C
6	rs551728351	34069556	A	G
6	rs147017620	34069760	T	C
6	rs549475032	34069770	C	A
6	rs75813933	34069822	A	G
6	rs192276858	34069865	C	A
6	rs138098511	34069912	T	G
6	rs143670332	34069935	C	T
6	rs58479795	34069967	G	A
6	rs578071730	34070051	A	G
6	rs115508918	34070135	C	T
6	rs549269054	34070162	T	C
6	rs12214371	34070259	G	A
6	rs75127533	34070405	G	A
6	rs138756468	34070570	C	G
6	rs6936419	34070634	A	C
6	rs115166287	34070700	A	G
6	rs561139523	34070997	A	G
6	rs191507083	34071029	C	A
6	rs547180483	34071163	G	A
6	rs115713968	34071173	T	C
6	rs112661215	34071249	T	C
6	rs73744817	34071497	A	G
6	rs114816229	34071757	T	C
6	rs9469714	34071790	T	A
6	rs77482829	34071910	G	C
6	rs537612302	34072014	A	C
6	rs78975575	34072101	T	C
6	rs140129189	34072162	T	C
6	rs2499714	34072215	T	C
6	rs115953937	34072306	C	A
6	rs74416897	34072364	T	C
6	rs115438522	34072450	T	C
6	rs116068798	34072554	C	G
6	rs7763695	34072561	T	C
6	rs182146163	34072563	T	C
6	rs78768955	34072698	G	C
6	rs115163421	34072735	T	C
6	rs55742509	34072764	G	A
6	rs2499715	34072788	A	G
6	rs2451347	34072938	C	T
6	rs111581915	34073024	T	G
6	rs78650232	34073037	T	C
6	rs71567425	34073069	C	G
6	rs140760048	34073079	T	C
6	rs149698767	34073273	A	G
6	rs147007544	34073332	T	C
6	rs80229732	34073333	T	G
6	rs2499716	34073338	C	T
6	rs1873248	34073344	C	T
6	rs114493770	34073350	T	G
6	rs11753413	34073407	C	T
6	rs557342213	34073522	T	C
6	rs74318988	34073535	A	G
6	rs116054836	34073547	A	G
6	rs73744818	34073695	A	G
6	rs115584186	34073717	T	C
6	rs2451346	34073746	G	T
6	rs115487285	34073753	C	T
6	rs149112440	34073763	A	G
6	rs12525536	34073774	C	T
6	rs12528906	34073779	A	G
6	rs2451345	34073789	T	G
6	rs115568272	34073797	G	A
6	rs2499717	34073810	T	C
6	rs2451344	34073835	G	A
6	rs6457757	34073883	G	C
6	rs143109744	34073914	G	A
6	rs556227720	34073957	G	C
6	rs2451343	34074065	A	G
6	rs2499718	34074124	A	G
6	rs1109654	34074463	A	G
6	rs1109653	34074519	G	T
6	rs548679576	34074612	C	T
6	rs191355360	34074639	T	C
6	rs138196264	34074640	A	G
6	rs13196979	34074720	C	T
6	rs114097700	34074767	C	G
6	rs902203	34074967	A	G
6	rs115245957	34075079	C	A
6	rs730638	34075156	T	C
6	rs114066208	34075272	T	C
6	rs149435626	34075302	T	G
6	rs144772108	34075305	T	C
6	rs73412885	34075379	A	G
6	rs578119095	34075498	A	G
6	rs902204	34075529	T	C
6	rs1075482	34075554	A	G
6	rs560740369	34075556	C	G
6	rs2171850	34075777	C	A
6	rs536565845	34075783	C	T
6	rs147808644	34075820	T	G
6	rs60958822	34075927	A	T
6	rs193220401	34076122	T	C
6	rs2451340	34076128	A	G
6	rs543451389	34076155	C	G
6	rs185645462	34076165	C	G
6	rs115456562	34076358	G	T
6	rs58817941	34076572	C	T
6	rs2499720	34076648	G	A
6	rs147564379	34076690	A	C
6	rs576879338	34076707	G	T
6	rs529807384	34076807	A	G
6	rs114467678	34076894	A	G
6	rs563318361	34077000	A	G
6	rs150172327	34077264	A	G
6	rs77556944	34077494	A	G
6	rs145552542	34077603	T	C
6	rs114538520	34077775	T	C
6	rs11966397	34077844	T	C
6	rs145691081	34078015	A	G
6	rs575286836	34078162	T	C
6	rs56821109	34078253	A	G
6	rs744102	34078463	G	A
6	rs188859234	34078490	A	G
6	rs181285103	34078492	T	C
6	rs142864444	34078493	A	G
6	rs144954094	34078600	A	G
6	rs117647553	34078606	T	C
6	rs61001139	34078827	G	C
6	rs902211	34079583	G	A
6	rs147299901	34079666	T	C
6	rs139515533	34079795	A	G
6	rs528592033	34079818	T	C
6	rs76027454	34079997	A	G
6	rs747373	34080024	G	C
6	rs577989196	34080065	T	A
6	rs567652235	34080198	T	C
6	rs147554355	34080458	A	G
6	rs375413676	34080571	T	C
6	rs188554947	34080664	A	G
6	rs558197106	34080692	G	C
6	rs79797056	34080740	T	C
6	rs192961724	34080778	A	G
6	rs77557485	34080815	G	A
6	rs77310180	34080817	T	C
6	rs112707349	34080997	G	C
6	rs115449130	34081018	A	G
6	rs554060571	34081162	T	C
6	rs728836	34081215	C	G
6	rs728835	34081291	C	T
6	rs76890410	34081341	C	G
6	rs560376044	34081375	T	C
6	rs73412893	34081460	A	G
6	rs565076385	34081726	C	G
6	rs58796915	34081747	C	T
6	rs149361451	34081862	T	C
6	rs143817412	34081960	T	C
6	rs185627096	34081981	A	T
6	rs59922082	34082032	A	G
6	rs115066608	34082139	C	T
6	rs13214721	34082299	T	C
6	rs9368794	34082335	A	G
6	rs79044321	34082534	A	T
6	rs72888860	34082541	T	C
6	rs12205473	34082944	G	A
6	rs147289691	34082990	T	C
6	rs34986686	34083060	T	C
6	rs558673138	34083081	T	C
6	rs188055048	34083262	C	A
6	rs56366656	34083303	C	G
6	rs73412901	34083327	T	C
6	rs75280853	34083348	G	C
6	rs564962397	34083426	A	G
6	rs2499722	34083459	C	T
6	rs13196449	34083564	G	A
6	rs191413411	34083570	T	C
6	rs114799974	34083891	G	C
6	rs181139624	34083982	C	A
6	rs146480430	34084044	A	G
6	rs34555699	34084138	G	A
6	rs141048800	34084140	T	C
6	rs143685330	34084174	T	C
6	rs115596283	34084290	C	G
6	rs78548094	34084408	A	T
6	rs184858025	34084465	T	C
6	rs369290216	34084527	A	G
6	rs79129110	34084554	G	C
6	rs542356630	34084748	C	T
6	rs546464190	34084806	C	A
6	rs4713739	34084813	C	G
6	rs4713740	34084862	A	C
6	rs7771973	34084870	C	T
6	rs181852755	34084918	A	G
6	rs4472348	34084928	C	T
6	rs4713741	34085035	G	T
6	rs533863880	34085050	T	C
6	rs138156137	34085083	A	G
6	rs117636666	34085111	A	G
6	rs4305720	34085124	T	C
6	rs532867112	34085533	T	C
6	rs78765617	34085554	A	C
6	rs143251542	34085594	A	C
6	rs115763571	34085598	T	C
6	rs937031	34085687	A	G
6	rs535783400	34085787	A	C
6	rs141214086	34085960	C	T
6	rs546657698	34086028	C	T
6	rs551073515	34086029	T	C
6	rs71567426	34086068	A	G
6	rs556636943	34086112	G	A
6	rs78206657	34086189	T	C
6	rs59948072	34086224	A	G
6	rs190870717	34086260	G	C
6	rs139917556	34086320	A	G
6	rs77291562	34086555	C	T
6	rs2499724	34086671	C	A
6	rs571616756	34086741	T	C
6	rs2499725	34086812	A	C
6	rs143327096	34086860	T	C
6	rs145569478	34086920	T	C
6	rs545334025	34086962	T	C
6	rs565033276	34087105	A	G
6	rs532440016	34087110	C	T
6	rs1565357	34087241	A	G
6	rs142363048	34087518	T	C
6	rs34587186	34087614	T	C
6	rs2499726	34087636	A	G
6	rs549833232	34087687	A	T
6	rs73744820	34087693	C	G
6	rs184817995	34087830	T	C
6	rs535160303	34087831	A	G
6	rs77723646	34087907	C	G
6	rs73415018	34088154	G	A
6	rs150447608	34088229	A	G
6	rs549744949	34088344	C	A
6	rs565286091	34088426	C	T
6	rs114757482	34088442	G	C
6	rs184205395	34088519	A	G
6	rs189009877	34088606	C	T
6	rs923498	34088656	C	T
6	rs76763638	34088783	C	T
6	rs74727648	34088957	A	G
6	rs186384396	34089008	C	T
6	rs116168715	34089125	C	T
6	rs2451339	34089286	C	G
6	rs181039796	34089309	A	C
6	rs186540795	34089353	T	C
6	rs4713742	34089594	C	T
6	rs71567427	34089707	A	G
6	rs77534271	34089741	G	A
6	rs116140476	34089931	A	G
6	rs542483043	34089982	A	T
6	rs563830913	34089983	A	C
6	rs2499727	34090035	C	A
6	rs2451338	34090149	A	G
6	rs6906747	34090161	T	C
6	rs78611622	34090193	T	C
6	rs141365055	34090468	C	T
6	rs2499728	34090484	C	T
6	rs150763859	34090535	C	G
6	rs9469718	34090610	G	A
6	rs558143637	34090655	T	C
6	rs1352632	34090695	A	C
6	rs60190206	34090696	C	T
6	rs543945917	34090744	A	G
6	rs112925212	34090764	T	C
6	rs59775275	34090765	G	C
6	rs188906649	34090776	T	C
6	rs150004995	34090787	T	G
6	rs566310525	34090853	A	G
6	rs147703699	34090863	A	C
6	rs140707123	34090890	C	T
6	rs144568911	34090931	G	A
6	rs147881589	34090998	T	C
6	rs567549561	34091070	A	G
6	rs557387853	34091140	T	C
6	rs143834860	34091141	A	G
6	rs57726874	34091161	T	C
6	rs9394188	34091165	C	T
6	rs151086273	34091185	A	G
6	rs61031389	34091280	A	G
6	rs540553167	34091305	A	G
6	rs75839764	34091368	A	G
6	rs61557393	34091410	T	C
6	rs60117918	34091441	T	C
6	rs184078243	34091457	G	A
6	rs550999172	34091490	G	A
6	rs558004819	34091589	T	C
6	rs58502241	34091615	A	G
6	rs61568518	34091643	T	C
6	rs73744822	34091655	T	C
6	rs6913755	34091702	T	C
6	rs59859576	34091715	A	G
6	rs114881402	34091863	C	G
6	rs76976684	34091896	A	G
6	rs9394189	34091907	C	A
6	rs6941327	34091946	C	T
6	rs6918514	34092012	C	T
6	rs555543333	34092020	A	G
6	rs6918977	34092075	G	A
6	rs114553551	34092094	T	G
6	rs544723349	34092189	G	T
6	rs144643003	34092219	T	C
6	rs4713744	34092284	G	A
6	rs543581861	34092298	T	C
6	rs57556086	34092416	G	C
6	rs141758467	34092490	A	G
6	rs113012339	34092619	G	C
6	rs553512411	34092666	C	T
6	rs4713745	34092806	G	A
6	rs190563566	34092972	A	G
6	rs191829692	34093209	C	G
6	rs540850049	34093249	C	A
6	rs555964922	34093315	G	A
6	rs11970077	34093344	A	G
6	rs548213423	34093636	A	G
6	rs74843820	34093831	T	C
6	rs73415047	34093948	T	C
6	rs56359016	34093969	T	C
6	rs55662524	34094059	A	G
6	rs73415051	34094141	T	C
6	rs2451335	34094186	G	C
6	rs191402010	34094215	T	C
6	rs74928523	34094343	G	A
6	rs192086291	34094441	T	C
6	rs73415057	34094462	C	A
6	rs150059448	34094526	C	G
6	rs73415062	34094637	A	G
6	rs531102081	34094697	T	C
6	rs115675705	34094919	G	A
6	rs550492259	34094956	C	T
6	rs188692543	34095175	G	A
6	rs75903978	34095214	A	G
6	rs546186788	34095469	A	G
6	rs11961715	34095696	A	G
6	rs551419047	34095717	C	T
6	rs180985346	34095724	A	G
6	rs184134287	34095776	A	G
6	rs553391318	34095779	A	G
6	rs143321207	34095794	A	C
6	rs546357275	34095859	G	T
6	rs573192147	34095898	C	T
6	rs11962222	34095899	T	C
6	rs554633324	34095932	A	G
6	rs115201057	34096095	A	T
6	rs186608033	34096210	A	C
6	rs540499487	34096258	A	G
6	rs544171123	34096391	A	G
6	rs144702502	34096435	A	G
6	rs73415067	34096452	C	G
6	rs114360987	34096560	G	A
6	rs111935365	34096608	G	C
6	rs59090975	34096719	C	A
6	rs73415068	34096784	C	T
6	rs545095987	34096884	T	C
6	rs561068986	34097039	A	G
6	rs11967819	34097053	G	A
6	rs562872733	34097083	A	C
6	rs11963024	34097304	T	G
6	rs75055628	34097395	T	G
6	rs78256550	34097404	C	T
6	rs111883956	34097422	C	T
6	rs143096010	34097517	C	A
6	rs2499729	34097551	C	T
6	rs561091124	34097576	A	G
6	rs74809406	34097660	T	C
6	rs183320529	34097668	C	G
6	rs113509884	34097689	T	C
6	rs567817823	34097717	A	G
6	rs558548197	34097783	A	G
6	rs73744823	34097785	T	C
6	rs34660951	34097823	C	T
6	rs73415073	34097890	A	C
6	rs115746428	34097891	G	C
6	rs148507320	34098020	C	G
6	rs188263623	34098075	T	C
6	rs116140547	34098131	A	G
6	rs550102428	34098254	C	A
6	rs75753632	34098296	T	C
6	rs75687006	34098769	A	G
6	rs537295304	34098892	A	G
6	rs116655938	34098898	G	A
6	rs531649034	34098983	A	G
6	rs553763453	34099001	T	C
6	rs79042416	34099028	A	C
6	rs61120831	34099029	A	G
6	rs191407655	34099074	A	G
6	rs139952713	34099249	T	C
6	rs57899596	34099283	G	A
6	rs34425311	34099351	G	C
6	rs115123128	34099415	A	C
6	rs370753290	34099468	A	G
6	rs569778299	34099505	G	A
6	rs140682420	34099783	T	C
6	rs58905671	34100087	T	C
6	rs73744825	34100388	G	A
6	rs537484569	34100454	T	G
6	rs3734360	34100568	A	G
6	rs113349748	34100701	T	C
6	rs202232361	34100716	A	G
6	rs201351817	34100852	C	G
6	rs41267667	34100968	A	G
6	rs553217812	34101091	A	G
6	rs77939098	34101277	A	G
6	rs543487216	34101459	G	C
6	rs528539752	34101527	C	G
6	rs963733	34101711	G	A
6	rs41267669	34101745	A	G
6	rs2499730	34102061	G	T
6	rs73415075	34102114	A	C
6	rs560475240	34102142	T	G
6	rs3756927	34102222	T	C
6	rs79765865	34102292	C	G
6	rs7763244	34102340	C	T
6	rs3756926	34102676	T	C
6	rs2046821	34102697	A	C
6	rs3756923	34102845	T	C
6	rs80067431	34102882	C	T
6	rs138187536	34102942	T	A
6	rs61665903	34103053	C	T
6	rs149592932	34103199	A	G
6	rs73744826	34103246	T	C
6	rs183839995	34103329	G	T
6	rs57270555	34103350	G	A
6	rs76440512	34103355	T	C
6	rs148724288	34103427	T	C
6	rs59214571	34103465	A	G
6	rs143885003	34103570	G	A
6	rs61131344	34103580	G	T
6	rs2451334	34103662	A	G
6	rs1873246	34103739	A	G
6	rs77327065	34103843	A	G
6	rs77456506	34103853	A	G
6	rs914813	34103954	C	T
6	rs78929423	34104082	T	G
6	rs78973972	34104315	A	G
6	rs565574725	34104721	G	T
6	rs532185992	34104739	A	G
6	rs2029462	34104970	T	A
6	rs186719723	34105044	T	G
6	rs553836447	34105085	C	A
6	rs542722196	34105289	C	G
6	rs567940945	34105290	A	G
6	rs565586834	34105429	T	C
6	rs142005311	34105454	G	A
6	rs184711450	34105456	C	G
6	rs112907093	34105514	C	T
6	rs114634823	34105593	A	G
6	rs192716487	34105652	C	T
6	rs2029461	34105790	C	T
6	rs551977815	34106015	T	G
6	rs34920833	34106049	C	A
6	rs2029460	34106337	G	C
6	rs575039504	34106364	A	G
6	rs2029459	34106454	G	A
6	rs148040219	34106456	A	G
6	rs186328609	34106468	G	A
6	rs2029458	34106536	G	A
6	rs2499731	34106548	C	T
6	rs2029457	34106584	G	A
6	rs76923773	34106667	G	A
6	rs55879729	34106739	G	A
6	rs77318299	34106787	T	C
6	rs545393108	34106828	C	G
6	rs540075508	34106910	T	C
6	rs13201787	34106930	G	C
6	rs2046820	34106931	G	C
6	rs55883137	34107114	C	G
6	rs78009804	34107216	C	T
6	rs535632359	34107330	T	C
6	rs114688171	34107700	T	C
6	rs2249430	34107732	A	C
6	rs56882038	34107755	T	C
6	rs188064795	34107772	A	G
6	rs80302133	34107780	T	C
6	rs116679435	34107861	T	G
6	rs372550603	34107947	T	A
6	rs62398122	34108057	A	G
6	rs192303379	34108102	A	G
6	rs560167564	34108159	A	G
6	rs569142854	34108342	A	T
6	rs73744829	34108432	C	T
6	rs73744831	34108465	T	C
6	rs117554682	34108564	A	G
6	rs2026489	34108727	T	C
6	rs568484425	34108801	A	G
6	rs2499732	34109027	C	T
6	rs553640170	34109097	A	G
6	rs80056977	34109122	A	C
6	rs192847516	34109196	G	A
6	rs80131146	34109395	A	G
6	rs6928019	34109404	A	T
6	rs6928542	34109437	T	G
6	rs556457341	34109553	A	G
6	rs116117046	34109667	C	A
6	rs536034688	34109960	T	C
6	rs9380409	34110257	C	T
6	rs2451333	34110261	A	T
6	rs547221579	34110282	G	C
6	rs144327531	34110657	T	C
6	rs532051900	34110729	A	C
6	rs75432840	34110808	G	C
6	rs148780119	34110823	A	G
6	rs142559507	34110824	G	T
6	rs2026490	34110880	A	G
6	rs2451332	34110996	T	C
6	rs79037435	34111004	T	C
6	rs78907911	34111061	G	A
6	rs185844360	34111139	T	G
6	rs190610963	34111140	T	A
6	rs577420117	34111141	A	G
6	rs11755375	34111207	T	C
6	rs186108500	34111372	C	G
6	rs113847202	34111450	C	G
6	rs559077699	34111797	A	G
6	rs570184568	34112197	C	G
6	rs6904041	34112501	A	G
6	rs376164704	34112598	T	C
6	rs79107456	34112671	A	G
6	rs6904126	34112735	T	C
6	rs187754734	34112776	T	C
6	rs190889059	34112810	G	C
6	rs150383498	34112945	A	G
6	rs529174140	34112984	A	G
6	rs144992083	34113004	A	G
6	rs563704938	34113037	C	G
6	rs182474169	34113365	C	G
6	rs187165016	34113369	A	G
6	rs192071571	34113452	A	C
6	rs143287688	34113461	A	G
6	rs564111275	34113543	A	C
6	rs184170217	34113611	G	C
6	rs11753307	34113678	C	A
6	rs573861620	34113720	A	G
6	rs79719881	34113868	A	G
6	rs138840358	34113938	A	C
6	rs73744833	34113990	G	A
6	rs114353852	34114225	T	C
6	rs538028556	34114510	A	G
6	rs551506779	34114550	A	G
6	rs181050299	34114794	A	G
6	rs138235336	34114805	G	T
6	rs567171264	34115043	G	A
6	rs572949161	34115251	A	G
6	rs188492768	34115268	C	T
6	rs577681546	34115517	G	A
6	rs78691829	34115617	A	G
6	rs527291523	34115789	T	C
6	rs12200221	34115830	G	C
6	rs144791503	34116026	T	C
6	rs144330195	34116273	C	G
6	rs139490001	34116407	A	G
6	rs142681030	34116431	A	G
6	rs77146408	34116469	A	C
6	rs77286113	34116733	C	G
6	rs116139783	34116907	A	G
6	rs112770796	34117011	T	C
6	rs114203661	34117029	T	C
6	rs80133953	34117143	T	A
6	rs572120792	34117261	T	C
6	rs149707723	34117262	A	G
6	rs112725231	34117330	G	C
6	rs146729662	34117339	A	G
6	rs113346907	34117381	T	C
6	rs112216391	34117436	A	G
6	rs562974626	34117438	T	G
6	rs140583003	34117754	G	C
6	rs80318660	34117784	T	C
6	rs187353119	34117799	T	G
6	rs75209391	34117873	T	A
6	rs146233152	34117935	A	G
6	rs563456036	34117998	C	A
6	rs76021682	34118066	C	G
6	rs138205441	34118162	C	G
6	rs571644311	34118203	C	T
6	rs2451330	34118586	G	A
6	rs576467393	34118660	T	C
6	rs28696684	34118661	A	G
6	rs541637265	34118763	C	A
6	rs548369823	34118959	G	A
6	rs2451329	34119059	C	T
6	rs112994149	34119142	C	T
6	rs113438328	34119217	A	G
6	rs116375654	34119273	G	A
6	rs565191912	34119291	T	C
6	rs78372953	34119304	T	G
6	rs367639039	34119345	A	G
6	rs111315580	34119436	G	C
6	rs559811849	34119481	T	C
6	rs114723619	34119578	T	C
6	rs148366338	34119889	A	G
6	rs75831005	34120005	T	G
6	rs559703264	34120031	A	G
6	rs116689293	34120037	T	G
6	rs10947478	34120076	C	G
6	rs561952109	34120191	G	C
6	rs76388884	34120306	C	G
6	rs7756506	34120333	C	T
6	rs28711104	34120474	A	G
6	rs182574820	34120600	T	A
6	rs535438396	34120649	A	G
6	rs565104530	34120859	T	C
6	rs139450165	34120982	G	T
6	rs143876569	34121465	A	C
6	rs2018263	34121479	A	G
6	rs7744510	34121722	C	T
6	rs7744682	34121799	C	T
6	rs914815	34121865	T	C
6	rs529470868	34121922	C	T
6	rs114906956	34122160	C	T
6	rs554036959	34122321	T	C
6	rs11759240	34122523	A	G
6	rs555818855	34122602	A	G
6	rs114411992	34122607	A	G
6	rs79155350	34122719	G	C
6	rs527274210	34122756	A	T
6	rs113616293	34122797	C	T
6	rs116464093	34122821	C	G
6	rs115641895	34123333	T	C
6	rs560757867	34123367	A	G
6	rs9380410	34123391	G	T
6	rs184882882	34123418	A	G
6	rs190174644	34123420	A	C
6	rs13195631	34123490	G	T
6	rs533958596	34123521	A	G
6	rs74929584	34123545	T	G
6	rs55726226	34123878	G	A
6	rs578234840	34123903	T	C
6	rs181878668	34123922	A	G
6	rs113708940	34124057	A	G
6	rs181897423	34124084	C	T
6	rs564631094	34124098	A	G
6	rs149001647	34124113	A	C
6	rs531598461	34124189	G	A
6	rs144041394	34124223	C	A
6	rs59645467	34124236	G	A
6	rs60143719	34124330	T	G
6	rs77685795	34124369	T	C
6	rs35375008	34124370	G	A
6	rs183219422	34124647	T	C
6	rs563395344	34124648	A	G
6	rs74785231	34124757	A	G
6	rs59338676	34124781	G	A
6	rs4713746	34124888	A	G
6	rs7755106	34125281	G	A
6	rs548589796	34125322	A	G
6	rs77010208	34125353	G	A
6	rs139476850	34125386	T	C
6	rs559550687	34125464	G	C
6	rs1873244	34125473	T	C
6	rs7755077	34125554	G	A
6	rs146287341	34125743	A	G
6	rs76826703	34125769	A	G
6	rs1873243	34125779	T	C
6	rs7759739	34126053	T	C
6	rs7759749	34126065	T	C
6	rs7760049	34126276	A	G
6	rs7742243	34126342	C	T
6	rs189778873	34126381	G	T
6	rs192919082	34126480	C	A
6	rs146689455	34126791	T	C
6	rs568928139	34126796	A	G
6	rs138902675	34126819	C	A
6	rs60695799	34126866	C	T
6	rs115501281	34127055	A	G
6	rs111891310	34127163	G	A
6	rs184999343	34127181	T	C
6	rs535487506	34127308	G	T
6	rs6930195	34127406	G	A
6	rs77371962	34127464	G	A
6	rs79627003	34127548	C	G
6	rs78100751	34127551	C	T
6	rs13212971	34127672	C	G
6	rs113043062	34127698	C	T
6	rs9368796	34127735	C	A
6	rs111375443	34127738	C	T
6	rs74463690	34127838	A	G
6	rs61422268	34127990	C	G
6	rs150556786	34128063	G	A
6	rs9368797	34128090	C	A
6	rs75293058	34128102	C	T
6	rs568951679	34128309	A	G
6	rs181077809	34128330	T	C
6	rs186107917	34128331	A	G
6	rs191017754	34128396	G	A
6	rs61136147	34128415	T	C
6	rs9469722	34128419	G	A
6	rs1187153	34128452	A	G
6	rs550724097	34128467	T	C
6	rs527415010	34128543	G	A
6	rs55974058	34128573	A	T
6	rs57668231	34128589	C	A
6	rs551719670	34128793	A	G
6	rs185986437	34128803	T	C
6	rs557626499	34128833	T	C
6	rs574184167	34128908	T	C
6	rs183312754	34128956	A	G
6	rs117770268	34128961	T	C
6	rs111941226	34129117	T	C
6	rs113437657	34129220	A	G
6	rs9296112	34129237	G	A
6	rs11755603	34129307	A	G
6	rs111505209	34129320	A	G
6	rs112830377	34129336	G	A
6	rs78194468	34129379	G	C
6	rs1873251	34129500	C	T
6	rs1873252	34129501	G	C
6	rs78701111	34129520	T	C
6	rs1873253	34129523	C	T
6	rs1873255	34129564	A	T
6	rs111679072	34129616	G	A
6	rs187902146	34129684	A	G
6	rs1982825	34129776	T	C
6	rs1982826	34129850	T	C
6	rs76713002	34129936	G	A
6	rs150457426	34129937	T	C
6	rs9368798	34130019	G	A
6	rs73415099	34130069	G	A
6	rs77039211	34130097	A	G
6	rs192265621	34130108	A	G
6	rs114783134	34130171	T	G
6	rs145211122	34130196	A	G
6	rs558248549	34130569	C	T
6	rs114713666	34130720	T	C
6	rs116716709	34130731	A	T
6	rs111946711	34130758	A	G
6	rs559734867	34130967	T	C
6	rs144187629	34131009	A	G
6	rs10947479	34131376	A	G
6	rs111653736	34131472	G	A
6	rs559761024	34131490	A	G
6	rs10947480	34131594	C	T
6	rs10947481	34131609	G	A
6	rs10947482	34131610	C	A
6	rs113094572	34131663	G	C
6	rs10947483	34131845	C	T
6	rs9394190	34131885	G	A
6	rs9380411	34131890	A	G
6	rs541906470	34131902	A	G
6	rs9394191	34131925	G	C
6	rs529031093	34132078	T	A
6	rs373595272	34132105	T	C
6	rs13219405	34132176	T	A
6	rs13219419	34132205	T	C
6	rs9469723	34132369	A	C
6	rs139939765	34132485	T	C
6	rs4713747	34132517	G	T
6	rs145468860	34132563	T	C
6	rs4713748	34132636	A	G
6	rs140747241	34132698	A	T
6	rs187507810	34132702	A	G
6	rs549004668	34132820	C	T
6	rs4713749	34132856	T	C
6	rs111888563	34132872	G	A
6	rs112669003	34132878	G	A
6	rs4713750	34132951	C	T
6	rs149010027	34133007	T	C
6	rs562449434	34133102	G	A
6	rs113041050	34133232	C	T
6	rs529269936	34133326	A	G
6	rs550589560	34133384	C	T
6	rs111999746	34133391	T	C
6	rs4713751	34133488	C	T
6	rs4713752	34133543	C	T
6	rs4713753	34133600	C	G
6	rs187187371	34133716	T	C
6	rs111671785	34133789	C	T
6	rs9348932	34133801	G	A
6	rs9348933	34133826	C	A
6	rs140850291	34133843	A	G
6	rs556033010	34133961	A	C
6	rs9348934	34134014	C	T
6	rs542299548	34134136	T	C
6	rs6940941	34134289	A	G
6	rs560525985	34134348	T	A
6	rs4711376	34134520	G	T
6	rs116669476	34134628	A	T
6	rs113562286	34134643	C	G
6	rs147283009	34134715	A	G
6	rs4711377	34134717	A	G
6	rs112288375	34134756	T	C
6	rs111683159	34134759	A	G
6	rs185807428	34134804	C	T
6	rs75202364	34134820	A	G
6	rs4711378	34134864	G	T
6	rs4713754	34134877	G	A
6	rs4713755	34135235	A	G
6	rs150829065	34135269	C	T
6	rs4711379	34135379	A	G
6	rs565995857	34135497	T	C
6	rs4711380	34135556	A	G
6	rs536794367	34135606	A	G
6	rs6904524	34135614	G	A
6	rs9461960	34135675	C	G
6	rs146439592	34135734	G	A
6	rs6904425	34135744	C	T
6	rs530488786	34135915	A	C
6	rs143008378	34135965	C	T
6	rs191965884	34136157	A	G
6	rs116593460	34136167	A	G
6	rs9469724	34136203	C	T
6	rs74891656	34136215	A	C
6	rs9469725	34136266	A	C
6	rs9469726	34136325	T	C
6	rs563607420	34136340	T	A
6	rs116984608	34136397	C	T
6	rs9469727	34136457	T	A
6	rs76862554	34136525	C	T
6	rs146537945	34136776	G	T
6	rs113237899	34136791	T	C
6	rs186689248	34136902	A	G
6	rs9394194	34136906	G	T
6	rs9357172	34136996	G	T
6	rs9357173	34137058	C	T
6	rs369081091	34137097	A	C
6	rs182616471	34137417	T	C
6	rs188299526	34137493	T	C
6	rs148517710	34137534	T	G
6	rs79173856	34137729	A	G
6	rs7773829	34137744	T	C
6	rs185526323	34138079	C	T
6	rs4711381	34138089	A	G
6	rs557130826	34138269	T	C
6	rs149699414	34138399	C	T
6	rs145451945	34138400	A	G
6	rs568118568	34138555	C	T
6	rs184994903	34138559	G	A
6	rs189921605	34138633	A	G
6	rs147628673	34138748	T	C
6	rs11753471	34138768	T	C
6	rs11758139	34138779	G	A
6	rs11753511	34138785	T	G
6	rs11755983	34138803	C	T
6	rs11758143	34138805	G	A
6	rs138857184	34138810	A	G
6	rs114787734	34138871	T	C
6	rs13210489	34138960	A	G
6	rs4711383	34139058	C	A
6	rs190478246	34139181	C	T
6	rs4711384	34139373	T	C
6	rs149550834	34139379	T	C
6	rs140163239	34139530	A	C
6	rs184981395	34139689	A	G
6	rs189834190	34139781	C	T
6	rs533308767	34139883	G	T
6	rs551913050	34139885	T	C
6	rs560544847	34139900	T	C
6	rs567838603	34139963	A	G
6	rs531961779	34139964	T	C
6	rs182481706	34140129	A	G
6	rs113032884	34140164	A	G
6	rs7768766	34140260	G	A
6	rs7453901	34140320	G	A
6	rs535989331	34140490	A	C
6	rs147568351	34140537	A	T
6	rs13218858	34140968	T	C
6	rs565318845	34141125	C	T
6	rs4711385	34141290	T	C
6	rs570658039	34141364	T	A
6	rs7774829	34141477	T	C
6	rs116541399	34141500	T	C
6	rs148889882	34141700	A	C
6	rs115588779	34141710	G	A
6	rs551940040	34141819	T	C
6	rs570672098	34141862	C	T
6	rs114433621	34141911	C	T
6	rs115096866	34141957	G	A
6	rs189671668	34142085	G	T
6	rs9366840	34142273	C	G
6	rs140998134	34142474	C	G
6	rs9380416	34142506	T	C
6	rs9380417	34142528	T	G
6	rs12663240	34142540	T	C
6	rs556521525	34142754	G	A
6	rs9366841	34142755	C	T
6	rs144956170	34142756	A	G
6	rs79535436	34142779	T	G
6	rs74700845	34142807	G	C
6	rs540325720	34142828	G	C
6	rs9380418	34142948	C	T
6	rs142228059	34142997	T	C
6	rs9366842	34143035	G	A
6	rs146405165	34143224	T	C
6	rs870567	34143225	G	A
6	rs115927672	34143243	A	G
6	rs1105695	34143292	G	A
6	rs138269704	34143359	A	C
6	rs188126197	34143391	T	C
6	rs573801044	34143681	C	G
6	rs7757396	34143809	G	A
6	rs1106280	34144073	T	C
6	rs190748117	34144103	A	G
6	rs188049887	34144144	T	C
6	rs56298428	34144145	A	G
6	rs56005336	34144189	G	C
6	rs145162401	34144280	C	T
6	rs147136258	34144300	G	A
6	rs6926632	34144624	T	C
6	rs7762530	34144681	G	A
6	rs114295350	34144730	T	C
6	rs567200035	34144991	A	T
6	rs144516969	34145002	T	C
6	rs140399299	34145152	T	G
6	rs149921555	34145301	A	G
6	rs145011452	34145327	A	C
6	rs141285176	34145352	T	C
6	rs4713758	34145361	G	A
6	rs114196321	34145365	T	C
6	rs576078886	34145526	A	G
6	rs145071148	34145566	A	G
6	rs140559507	34145795	A	G
6	rs1966239	34145826	G	C
6	rs192858909	34145895	C	T
6	rs73416911	34145901	A	G
6	rs142021113	34145978	T	C
6	rs9368801	34146173	C	G
6	rs78806933	34146318	T	C
6	rs78750536	34146349	T	C
6	rs77459327	34146374	T	C
6	rs74910661	34146415	T	C
6	rs192267686	34146516	A	C
6	rs116117379	34146551	G	A
6	rs545534026	34146558	G	A
6	rs184706028	34146596	A	C
6	rs375898442	34146669	T	C
6	rs532080550	34146689	A	G
6	rs9380420	34146693	T	C
6	rs547110311	34146744	T	C
6	rs535109156	34146759	A	G
6	rs111618577	34146791	A	G
6	rs114078082	34146811	A	G
6	rs553865367	34146932	T	C
6	rs568616556	34147173	T	C
6	rs7740253	34147276	A	G
6	rs113065562	34147338	T	G
6	rs557652680	34147376	A	G
6	rs140408162	34147385	A	G
6	rs375864088	34147427	T	C
6	rs189249811	34147478	T	C
6	rs1889119	34147549	G	A
6	rs577157176	34147690	A	G
6	rs181748416	34147989	A	G
6	rs536221476	34148272	A	T
6	rs1539514	34148449	T	C
6	rs541495499	34148686	T	C
6	rs186134811	34148738	A	G
6	rs1187126	34148997	A	T
6	rs190926002	34149134	G	A
6	rs140614707	34149173	C	T
6	rs1187125	34149189	T	C
6	rs7770957	34149219	C	T
6	rs1187124	34149239	C	T
6	rs1187123	34149269	G	A
6	rs570645626	34149333	G	A
6	rs535109062	34149336	T	C
6	rs575335940	34149547	T	C
6	rs117174730	34149607	T	C
6	rs141214934	34149779	T	C
6	rs193222881	34149813	T	C
6	rs76412020	34149938	C	T
6	rs185655537	34149941	A	G
6	rs1187122	34150158	C	T
6	rs1187121	34150372	G	C
6	rs9469733	34150547	G	A
6	rs541794742	34150574	A	G
6	rs551234400	34150644	C	T
6	rs569468099	34150664	A	C
6	rs562163628	34150740	A	G
6	rs9469734	34151206	C	T
6	rs139599289	34151395	T	A
6	rs142889624	34151514	C	T
6	rs191702356	34151553	T	A
6	rs10807135	34151564	G	A
6	rs551807993	34151857	A	G
6	rs371852089	34151870	C	G
6	rs9394196	34151952	C	T
6	rs191022931	34151963	T	C
6	rs544734817	34151992	T	C
6	rs182368290	34152280	A	G
6	rs549342666	34152318	T	A
6	rs111642551	34152466	G	A
6	rs150194646	34152570	G	A
6	rs189964537	34152576	C	T
6	rs182595596	34152628	T	C
6	rs114922054	34152725	A	G
6	rs578173265	34152739	T	C
6	rs560785716	34152913	A	G
6	rs73744842	34152991	C	G
6	rs141875929	34153032	C	A
6	rs553945936	34153440	C	T
6	rs7744288	34153441	A	G
6	rs554731665	34153515	A	G
6	rs2797959	34153652	G	A
6	rs566079680	34153817	C	A
6	rs141604279	34153882	A	G
6	rs141872821	34154161	A	G
6	rs548245167	34154217	A	G
6	rs9469736	34154277	A	G
6	rs117658820	34154305	T	A
6	rs183669072	34154308	T	A
6	rs574450956	34154321	G	A
6	rs541968391	34154331	G	A
6	rs9469737	34154446	A	G
6	rs540761663	34154540	C	T
6	rs139348503	34154576	A	G
6	rs570978848	34154793	C	T
6	rs112216073	34154949	A	G
6	rs111987589	34154960	C	T
6	rs556985153	34155004	A	G
6	rs112496462	34155071	A	G
6	rs145696110	34155116	C	T
6	rs60260471	34155117	A	T
6	rs181917213	34155330	T	A
6	rs190234053	34155363	A	G
6	rs535656245	34155517	T	A
6	rs557808986	34155589	T	C
6	rs555135184	34155921	T	C
6	rs1776880	34155988	T	C
6	rs545855811	34156055	G	C
6	rs184962606	34156150	A	C
6	rs568895804	34156212	A	T
6	rs539450690	34156213	A	G
6	rs149063047	34156290	C	T
6	rs1776881	34156323	T	C
6	rs1776882	34156360	G	A
6	rs144584838	34156411	A	G
6	rs1776883	34156444	C	T
6	rs191828060	34156495	T	C
6	rs183235539	34156543	G	T
6	rs563234131	34156555	A	G
6	rs115975649	34156567	A	G
6	rs562794524	34156578	T	C
6	rs62398145	34156790	C	T
6	rs193047880	34156811	G	A
6	rs573118461	34156921	A	G
6	rs1776884	34156970	T	C
6	rs1776885	34156978	C	T
6	rs533682600	34156981	T	C
6	rs546348425	34156999	G	A
6	rs148061387	34157087	A	G
6	rs1776886	34157113	A	C
6	rs549950836	34157251	C	T
6	rs571312216	34157278	G	A
6	rs114355919	34157315	T	G
6	rs571641520	34157394	T	C
6	rs1109257	34157461	A	G
6	rs574082675	34157973	C	G
6	rs73744845	34158007	T	G
6	rs73744846	34158008	C	T
6	rs1776887	34158143	T	C
6	rs189391885	34158272	T	C
6	rs572408490	34158275	C	A
6	rs1776888	34158331	T	G
6	rs61736202	34158343	T	C
6	rs59240563	34158352	T	C
6	rs150567303	34158405	A	G
6	rs7771056	34158437	T	C
6	rs13437578	34158455	A	G
6	rs144752215	34158531	A	G
6	rs190318783	34158764	A	G
6	rs59015946	34158797	A	G
6	rs571576043	34158971	A	T
6	rs1759634	34158972	T	A
6	rs139912890	34159148	T	C
6	rs1776889	34159166	G	T
6	rs147732611	34159213	A	G
6	rs541149595	34159246	A	G
6	rs181015801	34159257	A	G
6	rs149220796	34159306	T	C
6	rs6942256	34159310	T	C
6	rs186092076	34159389	A	G
6	rs6457762	34159419	C	T
6	rs6457763	34159436	C	T
6	rs565875067	34159445	A	G
6	rs6457764	34159456	A	C
6	rs556892464	34159514	G	A
6	rs367595474	34159545	A	G
6	rs183338917	34159558	C	T
6	rs573584316	34159568	A	G
6	rs542716905	34159574	C	A
6	rs568024440	34159644	G	A
6	rs144716748	34159724	T	C
6	rs557663851	34159962	A	C
6	rs552785764	34160153	T	C
6	rs145253424	34160269	G	T
6	rs547407007	34160288	G	A
6	rs535474774	34160294	G	A
6	rs182400059	34160799	C	T
6	rs187938222	34160801	G	A
6	rs575697320	34160913	C	T
6	rs6457765	34160945	A	G
6	rs562406437	34161083	A	G
6	rs184693992	34161290	A	C
6	rs56348792	34161299	T	C
6	rs147494818	34161343	C	G
6	rs537704199	34161352	C	T
6	rs557339355	34161367	T	A
6	rs111916990	34161409	C	T
6	rs181900334	34161524	G	A
6	rs7749848	34161764	A	G
6	rs7774122	34162034	A	T
6	rs6918371	34162745	A	G
6	rs148572490	34162844	T	C
6	rs144403233	34162935	T	C
6	rs79658451	34163084	C	G
6	rs538889070	34163177	G	A
6	rs6934434	34163220	A	G
6	rs9469738	34163241	A	C
6	rs74390354	34163249	C	G
6	rs74841643	34163292	A	G
6	rs13215506	34163325	A	G
6	rs186136965	34163437	T	C
6	rs77006573	34163579	T	C
6	rs116717498	34163691	A	G
6	rs114228123	34163820	G	C
6	rs549349949	34164002	A	C
6	rs190906418	34164099	T	G
6	rs115450543	34164139	A	G
6	rs116775942	34164301	T	C
6	rs10456426	34164468	A	C
6	rs7775333	34164517	C	G
6	rs540876586	34164838	T	G
6	rs575963546	34165053	T	C
6	rs150176990	34165174	G	C
6	rs111643014	34165308	A	G
6	rs142779375	34165351	G	T
6	rs549895407	34165430	C	G
6	rs7742369	34165721	G	A
6	rs553222370	34166082	T	C
6	rs73416948	34166172	G	C
6	rs114472600	34166533	C	T
6	rs11964715	34166678	C	T
6	rs141574601	34167344	G	T
6	rs557712027	34167386	A	C
6	rs150892220	34167432	T	C
6	rs75307579	34167510	G	T
6	rs558581087	34167571	T	C
6	rs115802502	34167633	T	A
6	rs373112324	34167701	C	T
6	rs184371396	34168029	G	T
6	rs188523590	34168066	T	A
6	rs528747019	34168110	G	T
6	rs6922119	34168464	A	G
6	rs79619066	34168626	T	C
6	rs78052262	34168681	A	G
6	rs571170133	34169017	T	C
6	rs1187118	34169020	A	T
6	rs11964107	34169072	C	G
6	rs1187117	34169074	G	T
6	rs143028078	34169113	T	C
6	rs574271808	34169372	A	T
6	rs6907832	34169417	C	T
6	rs185108961	34169481	T	G
6	rs114183675	34169493	T	C
6	rs6928212	34169602	A	C
6	rs80034718	34169740	G	A
6	rs1211163	34169775	A	T
6	rs573365778	34169784	C	T
6	rs77916385	34169839	T	C
6	rs35333862	34170191	T	C
6	rs9469740	34170235	A	G
6	rs7769170	34170352	A	G
6	rs1187116	34170506	A	G
6	rs534626804	34170521	A	G
6	rs577910042	34170557	C	G
6	rs11964899	34170591	C	G
6	rs567640058	34170910	T	C
6	rs6940209	34171251	T	G
6	rs572033719	34171285	A	G
6	rs571468774	34171321	G	A
6	rs74476184	34171344	A	G
6	rs576051420	34171365	G	A
6	rs115190657	34171496	C	T
6	rs116716085	34171643	A	G
6	rs139744920	34171683	A	T
6	rs143092818	34171855	T	C
6	rs548102272	34171856	A	G
6	rs1187115	34172055	C	A
6	rs142560308	34172087	C	A
6	rs74962385	34172114	A	G
6	rs193110384	34172167	A	G
6	rs184286147	34172264	C	T
6	rs139519841	34172351	T	C
6	rs182168669	34172455	T	C
6	rs149656909	34172513	G	A
6	rs186764629	34172534	T	C
6	rs1307272	34172655	G	T
6	rs79151553	34172657	A	G
6	rs182184289	34172781	T	C
6	rs114985865	34172841	A	G
6	rs147776979	34172845	C	T
6	rs552199549	34172851	T	C
6	rs9469743	34172867	C	T
6	rs147612242	34172880	C	T
6	rs535620422	34172891	T	C
6	rs556876275	34172943	A	G
6	rs78654260	34173081	T	C
6	rs184966796	34173233	C	A
6	rs76376137	34173330	G	T
6	rs182494797	34173827	C	T
6	rs114441068	34173947	A	G
6	rs578080736	34174503	T	C
6	rs550376405	34174533	A	C
6	rs1759639	34174662	T	C
6	rs7762930	34174833	A	G
6	rs1776877	34174908	G	A
6	rs149392558	34175060	C	T
6	rs148630390	34175257	T	C
6	rs142128412	34175545	A	C
6	rs73416952	34175821	C	T
6	rs375158698	34176037	A	G
6	rs73416954	34176140	G	A
6	rs567554032	34176169	G	C
6	rs76715651	34176366	C	T
6	rs9348935	34176584	G	A
6	rs78310676	34176778	T	C
6	rs147630716	34177034	T	C
6	rs6900733	34177040	T	C
6	rs375567022	34177205	A	G
6	rs534407502	34177250	T	C
6	rs116251328	34177510	A	T
6	rs572046511	34177731	T	C
6	rs112357199	34177732	A	G
6	rs185139895	34177853	A	G
6	rs533372517	34177928	T	C
6	rs551439546	34178056	C	T
6	rs138214220	34178081	A	G
6	rs111820854	34178097	G	A
6	rs75711380	34178264	G	T
6	rs79004765	34178265	A	C
6	rs576321883	34178412	A	C
6	rs10807136	34178558	T	C
6	rs138997002	34178593	T	C
6	rs28673163	34178764	A	C
6	rs181357213	34178902	T	C
6	rs547399901	34178923	A	T
6	rs553202654	34179184	T	A
6	rs150871876	34179292	T	C
6	rs149268820	34179343	A	G
6	rs183328311	34179360	C	A
6	rs6913361	34179390	A	G
6	rs143384606	34179391	T	C
6	rs147146310	34179562	T	C
6	rs7751671	34179756	A	G
6	rs534779506	34180008	G	A
6	rs151193629	34180051	A	G
6	rs188070942	34180085	A	G
6	rs368937354	34180112	T	C
6	rs543576285	34180171	A	C
6	rs191039207	34180201	A	G
6	rs541567959	34180230	T	A
6	rs139173280	34180276	T	C
6	rs144100226	34180297	T	C
6	rs146564513	34180310	A	G
6	rs569646620	34180323	T	C
6	rs112490724	34180324	A	G
6	rs187642673	34180358	C	T
6	rs367721835	34180505	T	G
6	rs55979936	34180580	G	T
6	rs141304673	34180611	A	C
6	rs184351948	34180697	A	G
6	rs115317480	34180731	G	C
6	rs75501403	34180923	G	C
6	rs181941001	34181020	G	T
6	rs112917996	34181070	C	T
6	rs148139119	34181167	A	G
6	rs111956549	34181248	A	T
6	rs550360004	34181441	T	C
6	rs137984890	34181442	A	G
6	rs139485448	34181557	C	T
6	rs28834153	34181680	T	C
6	rs577527029	34181947	A	G
6	rs532954560	34181965	T	C
6	rs566608330	34181982	G	T
6	rs9357174	34181995	C	T
6	rs557613892	34182269	C	G
6	rs76350458	34182590	G	T
6	rs73419120	34182738	A	G
6	rs146491562	34182864	C	G
6	rs140064208	34182929	A	G
6	rs551066737	34182934	C	T
6	rs10807137	34183026	C	T
6	rs1592269	34183057	G	A
6	rs1776901	34183094	A	G
6	rs6905365	34183210	T	C
6	rs6457766	34183282	G	T
6	rs551979406	34183428	G	A
6	rs151245386	34183470	A	G
6	rs140470431	34183556	A	C
6	rs150403529	34183572	T	C
6	rs187779859	34183772	T	C
6	rs544875853	34183777	T	C
6	rs565131746	34183784	C	T
6	rs145389180	34183832	G	C
6	rs190914397	34183838	T	G
6	rs148221695	34184371	C	T
6	rs141130394	34184374	T	G
6	rs6911780	34184467	T	C
6	rs535315464	34184492	A	G
6	rs111257777	34184547	G	C
6	rs116344531	34184881	C	T
6	rs10807138	34184938	G	A
6	rs10807139	34185012	T	C
6	rs185699284	34185049	A	C
6	rs558455595	34185050	A	G
6	rs545040750	34185095	G	A
6	rs139940087	34185157	G	C
6	rs560859606	34185343	T	C
6	rs532828733	34185352	G	T
6	rs58510348	34185493	A	G
6	rs142767852	34185549	G	A
6	rs151044302	34185661	T	C
6	rs2797963	34185749	C	T
6	rs2797964	34185755	C	T
6	rs147929923	34185772	C	T
6	rs141704702	34185863	A	G
6	rs150459394	34185960	T	A
6	rs9461964	34185964	T	A
6	rs148855558	34185968	A	T
6	rs181324612	34185972	A	T
6	rs143432950	34185987	T	A
6	rs79213748	34186188	T	C
6	rs142653375	34186218	A	G
6	rs115166491	34186468	A	T
6	rs115780893	34186532	C	T
6	rs141236002	34186549	A	G
6	rs182323274	34186604	C	T
6	rs187411155	34186606	A	C
6	rs545896248	34186867	C	T
6	rs182392099	34187187	A	G
6	rs535273784	34187191	T	C
6	rs150019012	34187306	A	G
6	rs144229896	34187332	T	C
6	rs114088263	34187366	C	T
6	rs528159828	34187508	T	C
6	rs190003872	34187601	C	T
6	rs28539536	34187724	T	C
6	rs569521865	34187745	A	G
6	rs200523012	34187780	C	A
6	rs182639440	34188027	T	A
6	rs146421784	34188105	A	G
6	rs140752326	34188392	C	G
6	rs544075199	34188396	T	G
6	rs562842609	34188417	C	T
6	rs9469745	34188467	G	A
6	rs6916191	34188615	C	T
6	rs149331634	34188733	A	C
6	rs6936567	34188735	C	A
6	rs12214804	34188866	C	T
6	rs9689096	34188892	C	A
6	rs551027950	34189128	C	G
6	rs188365528	34189203	A	G
6	rs111985960	34189210	T	C
6	rs184292367	34189263	T	C
6	rs189034650	34189264	A	G
6	rs6899326	34189327	G	C
6	rs141891664	34189337	A	G
6	rs140828758	34189473	C	T
6	rs533503231	34189514	T	C
6	rs116526250	34189523	A	G
6	rs10947487	34189612	A	G
6	rs544389693	34189702	A	G
6	rs80247947	34189860	T	C
6	rs75104038	34190104	A	G
6	rs189857342	34190281	C	T
6	rs77577224	34190364	A	G
6	rs57810619	34190379	A	G
6	rs10214450	34190449	T	C
6	rs114524307	34190754	T	C
6	rs142405439	34190874	C	A
6	rs77510989	34190935	G	A
6	rs183250751	34191088	A	G
6	rs188714426	34191118	A	G
6	rs542885912	34191224	G	T
6	rs116836493	34191531	C	T
6	rs146441485	34191730	A	T
6	rs7749579	34191802	T	C
6	rs7753429	34191878	C	G
6	rs184160790	34191891	T	C
6	rs117525671	34191974	T	C
6	rs114760566	34192036	A	C
6	rs541057633	34192054	T	C
6	rs559323395	34192091	C	A
6	rs541916796	34192103	G	C
6	rs566836504	34192129	G	C
6	rs528348695	34192320	T	C
6	rs28405247	34192518	C	G
6	rs183785989	34192608	C	A
6	rs6913085	34192884	C	T
6	rs541456375	34192943	A	G
6	rs530503414	34193012	G	C
6	rs73419139	34193014	T	C
6	rs1776899	34193230	G	A
6	rs184852024	34194033	T	C
6	rs1776898	34194092	C	T
6	rs550825932	34194102	A	G
6	rs78114378	34194268	A	G
6	rs180670593	34194272	G	A
6	rs114582455	34194306	G	C
6	rs142006829	34194482	G	A
6	rs1759645	34194866	C	T
6	rs1776897	34195011	G	T
6	rs533669312	34195312	T	G
6	rs183334870	34195316	G	C
6	rs182147272	34195427	T	C
6	rs1759646	34195447	C	T
6	rs115237838	34195616	A	G
6	rs146855899	34196125	C	A
6	rs186884469	34196163	A	G
6	rs554066569	34196249	A	G
6	rs373601115	34196250	T	C
6	rs540617646	34196269	C	T
6	rs192641839	34196546	T	G
6	rs148811065	34196565	T	C
6	rs142514516	34196566	A	G
6	rs151000382	34196631	C	A
6	rs185027311	34196651	A	G
6	rs6910146	34196738	T	C
6	rs560423353	34196978	G	A
6	rs141638265	34197071	C	T
6	rs1759627	34197105	C	T
6	rs1759628	34197188	T	C
6	rs114432657	34197457	T	C
6	rs534070578	34197781	C	G
6	rs193203667	34197819	T	C
6	rs111961127	34197963	G	A
6	rs370036215	34198013	A	G
6	rs543313854	34198026	C	G
6	rs56410019	34198031	T	C
6	rs116356758	34198287	A	G
6	rs144242323	34198299	G	C
6	rs115518565	34198361	C	T
6	rs542848840	34198510	G	T
6	rs576792443	34198604	T	G
6	rs115549241	34198673	A	G
6	rs2780226	34199092	C	T
6	rs189564623	34199095	C	T
6	rs537750357	34199211	A	C
6	rs574429464	34199267	T	C
6	rs181219722	34199306	T	C
6	rs547459174	34199404	A	G
6	rs142261080	34199561	T	A
6	rs191566286	34199573	T	C
6	rs577454864	34199579	G	C
6	rs181468660	34199583	T	C
6	rs144562316	34199671	T	C
6	rs75034466	34199815	T	C
6	rs115715953	34200075	A	C
6	rs77744788	34200164	T	C
6	rs570999458	34200180	G	T
6	rs186157356	34200256	T	C
6	rs141285748	34200344	T	C
6	rs146986478	34200642	C	G
6	rs182997310	34200973	A	G
6	rs60121695	34201122	A	C
6	rs79984746	34201127	A	C
6	rs191706048	34201163	G	A
6	rs184211993	34201207	A	G
6	rs192402299	34201367	A	G
6	rs73744848	34201407	A	C
6	rs7741186	34202103	T	G
6	rs189709073	34202127	G	T
6	rs181892357	34202382	C	A
6	rs533699003	34202435	A	T
6	rs545340310	34202469	A	G
6	rs191966819	34202505	G	A
6	rs549150020	34202510	G	A
6	rs148422685	34202573	T	C
6	rs142583445	34202629	T	G
6	rs190005972	34202639	G	A
6	rs57863013	34202693	A	G
6	rs556352758	34202753	A	C
6	rs578079125	34202766	C	G
6	rs560617428	34202798	A	G
6	rs549869439	34202863	T	A
6	rs55692303	34202879	A	C
6	rs555362285	34202978	C	A
6	rs545265925	34203243	T	C
6	rs34052020	34203406	A	G
6	rs532371394	34203491	C	A
6	rs559471120	34203531	G	A
6	rs529951985	34203632	C	G
6	rs115175766	34203751	G	C
6	rs144206074	34203884	G	C
6	rs115177000	34203893	A	G
6	rs556891505	34203919	G	T
6	rs139783931	34204088	G	A
6	rs145017319	34204171	G	C
6	rs6937622	34204285	G	A
6	rs191720756	34204286	A	G
6	rs114677490	34204304	T	C
6	rs566169282	34204441	A	G
6	rs184313001	34204492	A	C
6	rs189051419	34204495	A	G
6	rs545784032	34204650	G	C
6	rs532441234	34204843	T	C
6	rs532749103	34204854	T	C
6	rs570266028	34205384	C	T
6	rs190509307	34205447	A	G
6	rs116882763	34205532	T	G
6	rs571105981	34205544	C	G
6	rs534347924	34205603	G	A
6	rs182218233	34205610	T	C
6	rs575397136	34205668	T	G
6	rs539612749	34205689	G	C
6	rs79127179	34205713	A	G
6	rs186006155	34205823	G	A
6	rs563791992	34205871	T	C
6	rs117741261	34206045	G	C
6	rs189857074	34206104	A	C
6	rs73744849	34206118	G	C
6	rs2780224	34206178	A	G
6	rs115903583	34206205	T	C
6	rs564714851	34206335	T	C
6	rs185660737	34206449	T	C
6	rs528892318	34206504	C	G
6	rs140466957	34206524	A	G
6	rs190119776	34206554	C	T
6	rs76703582	34206577	A	C
6	rs73744850	34206645	G	C
6	rs113450205	34206823	G	T
6	rs12192171	34206869	G	A
6	rs551493379	34206920	T	A
6	rs527507743	34207027	A	G
6	rs567432590	34207065	G	A
6	rs7749653	34207109	G	C
6	rs555557601	34207275	A	G
6	rs573848737	34207294	T	C
6	rs186750821	34207317	G	C
6	rs532975927	34207342	C	T
6	rs115226583	34207434	A	G
6	rs75195065	34207675	G	A
6	rs183778437	34207727	A	T
6	rs77363146	34207965	C	T
6	rs114344942	34207990	T	C
6	rs572026451	34208051	G	A
6	rs76470563	34208092	G	T
6	rs73744859	34208190	C	T
6	rs11757680	34208240	T	C
6	rs35383185	34208249	T	C
6	rs567629985	34208331	A	G
6	rs554504042	34208419	G	A
6	rs115010807	34208614	T	C
6	rs41269026	34208773	A	C
6	rs73744860	34208843	T	C
6	rs149721345	34208849	T	C
6	rs575952899	34208941	G	A
6	rs540805445	34209135	G	A
6	rs4713761	34209281	A	T
6	rs1011905	34209516	T	C
6	rs148378107	34209615	C	G
6	rs141500795	34209651	A	G
6	rs576551252	34209753	A	G
6	rs115430467	34209792	T	C
6	rs114476612	34209831	T	C
6	rs3798539	34209844	T	G
6	rs115141257	34210870	T	C
6	rs149458326	34211057	T	C
6	rs41269028	34211238	T	C
6	rs564425680	34211616	T	C
6	rs567932847	34211634	A	G
6	rs144099613	34211695	A	G
6	rs191744250	34211721	A	G
6	rs56657958	34211764	T	C
6	rs148694411	34211784	G	C
6	rs184029869	34211936	A	G
6	rs561728250	34211975	T	G
6	rs533029772	34212067	T	C
6	rs80211056	34212209	T	C
6	rs573054265	34212282	T	C
6	rs192874921	34212452	T	C
6	rs559018363	34212534	C	G
6	rs202033835	34212563	C	G
6	rs574265056	34212782	A	G
6	rs548928964	34212882	T	C
6	rs561103673	34212902	T	C
6	rs566606124	34212946	G	A
6	rs1150783	34213296	T	C
6	rs566486075	34213309	A	G
6	rs549451959	34213363	T	C
6	rs115929552	34213434	T	C
6	rs542405032	34213478	T	C
6	rs537322378	34213497	T	C
6	rs540878901	34213664	T	C
6	rs147082929	34213753	G	C
6	rs571830852	34213759	A	G
6	rs548106813	34213853	A	T
6	rs1150782	34213868	A	G
6	rs41269030	34213873	A	G
6	rs554398196	34213906	T	C
6	rs80309674	34214130	T	C
6	rs148009829	34214243	G	A
6	rs565526246	34214306	T	G
6	rs1150781	34214322	C	G
6	rs34410712	34214348	T	C
6	rs548185989	34214381	G	A
6	rs143851251	34214524	G	A
6	rs141610597	34214525	A	G
6	rs201938239	34214608	A	C
6	rs4711389	34214670	G	A
6	rs114233485	34214735	A	C
6	rs188287135	34214959	T	G
6	rs181266984	34215135	C	G
6	rs928482	34215221	A	G
6	rs1150780	34215228	A	G
6	rs146239857	34215448	T	G
6	rs116598503	34215452	T	C
6	rs546376777	34215509	G	A
6	rs569198934	34215653	A	G
6	rs539713491	34215656	C	G
6	rs74584672	34215869	T	C
6	rs1150779	34215919	C	T
6	rs531118670	34216002	G	T
6	rs77988055	34216425	C	T
6	rs535902557	34216596	T	C
6	rs191427530	34216670	G	C
6	rs564425568	34216940	G	T
6	rs1150778	34217015	C	T
6	rs181495129	34217077	T	C
6	rs1150777	34217181	C	A
6	rs186145261	34217520	T	G
6	rs573476005	34217603	A	C
6	rs923944	34217626	T	C
6	rs923943	34217653	G	C
6	rs1150776	34217878	G	T
6	rs527592344	34217982	T	C
6	rs10080749	34218165	G	A
6	rs59412811	34218575	C	A
6	rs9394200	34218718	T	C
6	rs567009200	34218749	A	G
6	rs113162178	34218863	G	A
6	rs6909732	34219010	T	C
6	rs6932690	34219160	G	T
6	rs137967164	34219281	A	G
6	rs551852354	34219545	G	A
6	rs149066177	34219560	A	T
6	rs58308958	34219619	A	G
6	rs57026767	34219698	C	T
6	rs538368761	34219827	A	G
6	rs375961330	34219986	G	C
6	rs192140082	34220513	G	T
6	rs571526578	34220632	C	T
6	rs7753987	34220680	A	C
6	rs560245747	34220853	A	C
6	rs186020889	34221020	A	G
6	rs75977619	34221284	C	A
6	rs555383461	34221327	A	G
6	rs9394201	34221604	C	T
6	rs572339704	34221629	A	G
6	rs186593911	34221842	T	C
6	rs71567430	34221995	T	C
6	rs116141873	34222201	T	G
6	rs1776894	34222291	T	C
6	rs147736074	34222594	C	G
6	rs552560777	34222631	T	G
6	rs116638091	34222859	T	C
6	rs9366846	34222939	A	G
6	rs569260198	34222998	C	T
6	rs112495680	34223098	G	A
6	rs9461967	34223112	T	C
6	rs75745258	34223164	G	A
6	rs9348936	34223230	T	C
6	rs559854978	34223272	C	T
6	rs142408068	34334099	C	G
6	rs187798031	34334126	A	G
6	rs191150894	34334191	A	G
6	rs570846267	34334210	G	A
6	rs188467807	34334377	T	C
6	rs79441819	34334555	T	G
6	rs74292092	34334565	A	G
6	rs537830132	34334593	C	G
6	rs145972093	34334628	T	C
6	rs574586949	34334681	T	A
6	rs59368811	34334702	G	C
6	rs185258255	34334929	A	G
6	rs142612615	34334996	T	C
6	rs147627829	34335088	A	G
6	rs9469775	34335091	T	C
6	rs142174001	34335137	T	C
6	rs116887868	34335138	A	G
6	rs113877473	34335203	A	G
6	rs548881883	34335284	A	T
6	rs12662905	34335285	T	G
6	rs60208416	34335346	T	G
6	rs180780710	34335354	G	A
6	rs147908325	34335539	C	T
6	rs150411175	34335755	A	G
6	rs551437505	34335761	T	C
6	rs560315139	34335798	C	T
6	rs138321627	34335838	T	C
6	rs183214053	34335972	T	C
6	rs188275972	34336022	A	G
6	rs145163229	34336046	G	A
6	rs116043379	34336052	A	G
6	rs570316961	34336323	T	G
6	rs187641552	34336467	A	G
6	rs148227685	34336479	G	A
6	rs375973938	34336707	A	G
6	rs150729740	34336710	T	C
6	rs206922	34336847	C	T
6	rs560847928	34336858	C	A
6	rs575716265	34336859	A	C
6	rs543254791	34336860	A	T
6	rs564735399	34336862	A	G
6	rs145272821	34337291	A	G
6	rs147222001	34337316	C	T
6	rs6933172	34337349	C	T
6	rs79559690	34337425	T	C
6	rs144439157	34337539	C	T
6	rs186806401	34337554	A	G
6	rs4713774	34337653	T	A
6	rs550315790	34337911	G	A
6	rs192912200	34337967	C	T
6	rs567738095	34338005	C	G
6	rs147898563	34338027	C	T
6	rs569318017	34338305	T	C
6	rs558252529	34338310	G	A
6	rs76605688	34338321	A	G
6	rs61618829	34338356	T	C
6	rs542109093	34338402	T	C
6	rs55798596	34338825	A	T
6	rs536673165	34338863	A	G
6	rs189898760	34338879	A	C
6	rs113044407	34338963	C	T
6	rs541632710	34339013	T	C
6	rs181535899	34339113	T	C
6	rs184636187	34339135	T	C
6	rs206924	34339221	G	A
6	rs112476753	34339584	G	A
6	rs577184906	34339690	A	G
6	rs140676173	34339723	C	A
6	rs145760255	34339735	C	T
6	rs530963594	34339771	C	T
6	rs62399909	34339793	A	C
6	rs140318607	34339825	G	C
6	rs143495644	34339855	C	A
6	rs188987228	34339969	C	T
6	rs206925	34339982	C	T
6	rs143400578	34340206	C	T
6	rs191514719	34340209	C	T
6	rs147225596	34340376	A	G
6	rs182815160	34340515	G	A
6	rs528857124	34340578	C	T
6	rs114268758	34340589	C	T
6	rs568122639	34340770	A	G
6	rs150759899	34340823	A	G
6	rs10452589	34340828	A	G
6	rs182930141	34340857	A	C
6	rs12194136	34340969	G	T
6	rs145239690	34341042	C	A
6	rs199993079	34341118	A	T
6	rs206926	34341199	C	T
6	rs115627528	34341231	G	A
6	rs192978319	34341236	A	G
6	rs574370415	34341475	A	G
6	rs184494938	34341515	T	G
6	rs527514616	34341689	C	G
6	rs140695619	34341702	A	G
6	rs560890516	34341705	T	C
6	rs566937216	34342104	A	G
6	rs115015414	34342126	T	C
6	rs192167698	34342291	A	G
6	rs115872350	34342294	A	G
6	rs184756731	34342311	T	A
6	rs190702167	34342394	T	C
6	rs150332096	34342552	G	A
6	rs189514878	34342846	A	G
6	rs143438284	34342871	T	C
6	rs138935257	34342910	C	A
6	rs113960608	34342938	A	G
6	rs549513234	34342977	T	C
6	rs185865696	34343099	T	C
6	rs114505157	34343278	A	T
6	rs115071440	34343345	T	C
6	rs369128090	34343498	T	C
6	rs3798560	34343566	C	T
6	rs531839206	34343710	G	T
6	rs142944928	34343713	T	C
6	rs192406145	34343810	G	T
6	rs534489546	34344034	T	C
6	rs140058263	34344131	C	G
6	rs143600618	34344206	A	C
6	rs532770812	34344317	A	G
6	rs146772639	34344352	C	T
6	rs3798561	34344546	G	A
6	rs3798562	34344578	C	G
6	rs414739	34344653	C	T
6	rs71567443	34344782	C	T
6	rs193289161	34345241	T	C
6	rs147591965	34345479	G	A
6	rs541995972	34345808	A	G
6	rs183847589	34345871	G	C
6	rs113963365	34345884	A	G
6	rs114195653	34345993	C	G
6	rs115546511	34346366	A	C
6	rs181454914	34346367	A	C
6	rs557129839	34346513	T	C
6	rs117166592	34346562	T	C
6	rs187104754	34346718	C	T
6	rs566735810	34346927	A	T
6	rs546580123	34346980	G	T
6	rs187173421	34347059	A	G
6	rs535557131	34347179	G	A
6	rs13218416	34347182	T	C
6	rs573570786	34347263	T	G
6	rs551536120	34347467	G	C
6	rs572961330	34347546	T	C
6	rs62399910	34347738	T	C
6	rs556065317	34347755	A	G
6	rs183491706	34347772	G	C
6	rs111299277	34347930	A	G
6	rs138072425	34347954	A	G
6	rs188493017	34348143	C	T
6	rs567088792	34348174	C	G
6	rs138867494	34348355	T	C
6	rs560890339	34348597	G	C
6	rs146329866	34348665	T	C
6	rs139550115	34348738	C	T
6	rs150697885	34348923	G	A
6	rs139948642	34348990	G	C
6	rs538227721	34349043	T	C
6	rs188614083	34349057	C	G
6	rs149826731	34349128	C	T
6	rs147943287	34349178	T	G
6	rs141744185	34349283	G	A
6	rs565066745	34349302	C	A
6	rs206919	34349541	G	A
6	rs187614120	34349580	A	G
6	rs545464145	34349794	A	G
6	rs206920	34349799	G	A
6	rs147792467	34349805	G	A
6	rs540910947	34349836	T	C
6	rs561196210	34349837	A	G
6	rs535405164	34349910	A	G
6	rs34208895	34349951	C	A
6	rs143427719	34350023	T	A
6	rs185172099	34350032	C	T
6	rs114224371	34350125	T	A
6	rs117667444	34350485	A	G
6	rs561739687	34350500	T	C
6	rs541346182	34350535	A	G
6	rs117164202	34350576	T	C
6	rs140857841	34350627	A	G
6	rs150165894	34350659	G	C
6	rs138712891	34350767	A	G
6	rs141725532	34350819	T	G
6	rs115871634	34351028	G	A
6	rs187958670	34351163	C	T
6	rs77912569	34351250	A	G
6	rs80260176	34351387	C	T
6	rs192036308	34351501	G	A
6	rs570540776	34351599	A	G
6	rs116152166	34351652	G	A
6	rs3778077	34351767	A	G
6	rs187852873	34352098	C	G
6	rs116680338	34352159	T	C
6	rs76635412	34352365	T	C
6	rs541800906	34352399	C	T
6	rs114564912	34352480	G	A
6	rs575172817	34352534	T	C
6	rs183655791	34352723	C	T
6	rs192306639	34352863	G	A
6	rs569115412	34352864	C	T
6	rs185048034	34353003	G	A
6	rs534804366	34353008	C	A
6	rs531655882	34353033	A	G
6	rs189508594	34353136	A	G
6	rs575885979	34353195	A	C
6	rs181795387	34353342	C	T
6	rs142480178	34353546	T	C
6	rs147532659	34353615	T	C
6	rs115447786	34354073	T	C
6	rs116477616	34354096	C	T
6	rs74453832	34354174	G	C
6	rs188459288	34354195	T	C
6	rs139071366	34354345	A	T
6	rs191079396	34354417	C	T
6	rs183745022	34354589	A	G
6	rs573519188	34354841	G	C
6	rs117891222	34354943	C	T
6	rs76817446	34355016	G	A
6	rs185714962	34355029	A	G
6	rs542467305	34355055	C	A
6	rs144917813	34355174	A	C
6	rs556259648	34355331	T	G
6	rs144917266	34355627	T	C
6	rs6912971	34355658	C	G
6	rs551855562	34355707	A	G
6	rs146749071	34356017	C	T
6	rs561673402	34356218	C	T
6	rs192579545	34356251	C	T
6	rs550408964	34356254	A	G
6	rs577276983	34356311	A	G
6	rs116036121	34356528	C	T
6	rs184563903	34356532	C	T
6	rs148115304	34356547	T	C
6	rs565221879	34356751	A	T
6	rs7760471	34357063	C	G
6	rs185827850	34357194	A	C
6	rs539083031	34357260	T	C
6	rs138741670	34357470	A	G
6	rs149345242	34357529	C	A
6	rs186384268	34357671	A	G
6	rs144002443	34357811	A	G
6	rs576478775	34357839	T	C
6	rs147286510	34357857	G	A
6	rs576986516	34357892	A	G
6	rs117744132	34357970	T	G
6	rs559971855	34357985	T	C
6	rs537161437	34358315	T	A
6	rs148769621	34358341	G	A
6	rs563306267	34358611	T	G
6	rs3798564	34358990	C	G
6	rs73403959	34359004	T	C
6	rs553537664	34359018	T	C
6	rs192916880	34359019	A	C
6	rs182833368	34359024	T	C
6	rs557930642	34359201	C	T
6	rs572977931	34359240	A	T
6	rs371039541	34359300	G	T
6	rs561933250	34359310	C	G
6	rs116088212	34359473	G	T
6	rs376975791	34359482	C	G
6	rs9461981	34359796	G	A
6	rs58648597	34359853	T	C
6	rs3734363	34359996	A	G
6	rs540152507	34360249	A	G
6	rs189130069	34360528	C	T
6	rs140371562	34360665	C	G
6	rs72891150	34360799	A	C
6	rs143305797	34361237	A	T
6	rs574054839	34361259	G	C
6	rs143018818	34361366	T	A
6	rs144145527	34361992	A	C
6	rs556740344	34362036	C	T
6	rs147323275	34362141	G	C
6	rs139916043	34362148	G	A
6	rs149397733	34362220	A	G
6	rs143962904	34362336	A	G
6	rs148628477	34362401	A	G
6	rs184114027	34362475	A	G
6	rs6912335	34362530	G	C
6	rs116594542	34362637	G	A
6	rs139086755	34362702	A	G
6	rs576333281	34362811	G	T
6	rs114122630	34362919	G	A
6	rs543545666	34363187	T	C
6	rs151004791	34363189	C	T
6	rs192327050	34363333	T	C
6	rs117652781	34363334	T	C
6	rs181921422	34363347	T	G
6	rs140842639	34363365	T	C
6	rs115369816	34363392	C	T
6	rs529804721	34363749	C	T
6	rs565896731	34363959	G	C
6	rs536772537	34364057	A	T
6	rs147061615	34364268	G	A
6	rs74726580	34364310	G	A
6	rs182204340	34364331	G	A
6	rs143406923	34364610	G	A
6	rs148368936	34364616	C	T
6	rs569811894	34364671	T	C
6	rs373144492	34364672	T	G
6	rs559114249	34364676	A	G
6	rs558792051	34364679	A	G
6	rs541837643	34364728	A	G
6	rs557142788	34364733	A	G
6	rs575417033	34364735	T	C
6	rs373028276	34364850	A	G
6	rs540553164	34364900	T	C
6	rs199746610	34364965	A	C
6	rs552361126	34366040	A	G
6	rs571054692	34366140	A	G
6	rs373343727	34366181	T	C
6	rs536112887	34366193	T	G
6	rs539543817	34366230	A	G
6	rs534904311	34366370	T	C
6	rs544065845	34366392	G	T
6	rs554946938	34366455	G	A
6	rs546884053	34366652	G	A
6	rs568631970	34366665	G	C
6	rs536174219	34366788	T	C
6	rs146209809	34366932	G	T
6	rs144160403	34367098	G	A
6	rs148680268	34367129	G	A
6	rs142168286	34367148	A	G
6	rs183075455	34367156	T	C
6	rs151208129	34367237	T	C
6	rs547039777	34367309	C	T
6	rs569566980	34367407	A	G
6	rs62399912	34367653	G	A
6	rs559529319	34367754	T	C
6	rs139571172	34367851	A	G
6	rs556085126	34367868	A	G
6	rs147687496	34368189	T	C
6	rs191393232	34368315	C	G
6	rs142353432	34368346	G	A
6	rs188603809	34368507	G	T
6	rs555950503	34368528	A	G
6	rs115392145	34368616	A	G
6	rs540626983	34368626	A	G
6	rs150183678	34368657	G	A
6	rs562962407	34368804	C	G
6	rs138948672	34368911	C	T
6	rs532245992	34368916	A	G
6	rs147664882	34368977	T	C
6	rs148994214	34369147	T	C
6	rs187350165	34369463	A	C
6	rs146220762	34369503	A	G
6	rs545581417	34369515	A	T
6	rs537021497	34369548	G	A
6	rs137919257	34369626	G	C
6	rs560575026	34369697	T	C
6	rs190267922	34369752	C	T
6	rs4713775	34369847	T	A
6	rs4713776	34369906	C	T
6	rs556429403	34369916	G	T
6	rs59038503	34369963	T	C
6	rs115839078	34370001	T	C
6	rs188865965	34370508	G	A
6	rs139461583	34370593	G	T
6	rs114014640	34370604	G	T
6	rs543012748	34370656	G	A
6	rs116027048	34370853	T	C
6	rs542050251	34371031	A	G
6	rs147426911	34371067	G	A
6	rs184930438	34371112	T	C
6	rs139691804	34371491	A	G
6	rs192953213	34371510	G	A
6	rs552956706	34371679	G	C
6	rs140772743	34371684	C	T
6	rs6935129	34371707	A	G
6	rs563496176	34371720	T	A
6	rs546114548	34371766	C	T
6	rs185159819	34371793	C	T
6	rs537361214	34371970	T	G
6	rs116087931	34372012	G	C
6	rs537237835	34372030	G	A
6	rs553016825	34372366	T	C
6	rs142272904	34372396	A	T
6	rs540105494	34372469	C	T
6	rs7775635	34372804	G	A
6	rs115688287	34372909	G	C
6	rs141359437	34373267	C	G
6	rs115023143	34373344	C	T
6	rs145087573	34373413	A	C
6	rs12664016	34373649	A	G
6	rs12664001	34373654	A	C
6	rs6457773	34373714	G	A
6	rs191313714	34373917	T	C
6	rs114649279	34373925	A	G
6	rs533733392	34373943	T	C
6	rs186811950	34374151	G	A
6	rs183439975	34374242	A	G
6	rs568791947	34374329	T	C
6	rs147179965	34374441	A	G
6	rs567095368	34374483	A	G
6	rs573386902	34374597	A	G
6	rs62399914	34374653	T	C
6	rs145751573	34374658	T	C
6	rs60708749	34374703	C	G
6	rs9368810	34374795	G	A
6	rs182736731	34374837	A	T
6	rs142763718	34374936	T	C
6	rs146639070	34374986	T	C
6	rs538036001	34375302	G	A
6	rs141379842	34375332	A	G
6	rs181285367	34375362	T	C
6	rs188055751	34375379	C	G
6	rs192840137	34375390	A	G
6	rs555885740	34375402	C	G
6	rs140543379	34375558	T	C
6	rs150121290	34375599	T	C
6	rs138427339	34375629	G	C
6	rs116277720	34375638	A	G
6	rs185058298	34375910	G	A
6	rs566527235	34376181	A	C
6	rs564679660	34376407	T	C
6	rs146919646	34376443	C	T
6	rs185948393	34376484	G	C
6	rs138204551	34376511	T	C
6	rs185453273	34376623	C	T
6	rs4587164	34376703	G	T
6	rs190655313	34376706	A	G
6	rs141243973	34376850	A	G
6	rs576075738	34376860	G	C
6	rs558069429	34376870	T	A
6	rs186376499	34376873	C	T
6	rs150856258	34376959	A	G
6	rs192160424	34377070	T	C
6	rs62399917	34377343	A	G
6	rs182623916	34377415	T	C
6	rs144204441	34377450	G	A
6	rs187696300	34377526	G	A
6	rs190780493	34377583	A	G
6	rs9380433	34377626	C	T
6	rs142905417	34377837	G	A
6	rs187111638	34377952	A	C
6	rs540117729	34377998	A	G
6	rs192275974	34378031	T	C
6	rs151171683	34378129	A	G
6	rs549128756	34378158	C	T
6	rs28847046	34378223	C	T
6	rs146955691	34378343	C	T
6	rs534423034	34378700	A	G
6	rs548587560	34378751	G	A
6	rs146208338	34378787	C	A
6	rs114675913	34378829	C	G
6	rs138627403	34379048	A	G
6	rs116498556	34379061	A	G
6	rs189642696	34379196	C	T
6	rs541120323	34379346	T	C
6	rs116017283	34379403	T	C
6	rs540051256	34379432	G	T
6	rs531246172	34379514	C	A
6	rs556930116	34379809	G	T
6	rs569013833	34379866	C	T
6	rs146087573	34380074	A	T
6	rs4713777	34380137	A	G
6	rs150908641	34380489	C	T
6	rs139389450	34380494	C	T
6	rs118143918	34380821	G	A
6	rs182600613	34380919	C	T
6	rs145376701	34380999	C	T
6	rs142527068	34381022	A	G
6	rs77393224	34381136	A	G
6	rs187161565	34381155	C	T
6	rs539808477	34381493	T	C
6	rs191172019	34381625	A	T
6	rs145164718	34381677	T	C
6	rs573821432	34381762	A	G
6	rs549723249	34381828	A	T
6	rs569331427	34381829	A	T
6	rs145728438	34381859	T	C
6	rs115563690	34381892	C	T
6	rs6925243	34381937	G	A
6	rs150373886	34382134	C	G
6	rs565330668	34382301	A	C
6	rs116191936	34382314	G	A
6	rs77495828	34382399	A	G
6	rs142537989	34382546	G	A
6	rs145065805	34382564	C	T
6	rs10947500	34382610	T	C
6	rs187368466	34382688	T	C
6	rs550189839	34382701	C	G
6	rs192895750	34382726	T	C
6	rs3800477	34382732	C	T
6	rs3800476	34382735	T	C
6	rs74589601	34382853	C	A
6	rs185842752	34383006	A	G
6	rs550041156	34383066	G	C
6	rs16889678	34383208	C	T
6	rs62399919	34383416	A	G
6	rs115012008	34383428	A	G
6	rs115864247	34383552	T	G
6	rs79623207	34383659	C	T
6	rs150688386	34383673	C	G
6	rs544019776	34383768	T	C
6	rs16889690	34383788	T	C
6	rs116273675	34383843	G	A
6	rs553267604	34383899	A	C
6	rs115477235	34384067	C	G
6	rs116735364	34384103	A	G
6	rs140355038	34384181	T	C
6	rs557121477	34384321	T	C
6	rs567370927	34384356	T	C
6	rs6906664	34384534	T	C
6	rs548651424	34384620	A	C
6	rs115550911	34384791	A	C
6	rs143618598	34384830	G	T
6	rs16889706	34384852	C	T
6	rs181047831	34384885	A	G
6	rs564129427	34385220	C	T
6	rs138867571	34385423	A	C
6	rs539210378	34385488	G	A
6	rs116500841	34385498	G	A
6	rs16889714	34385517	T	A
6	rs190411459	34385676	C	T
6	rs576018222	34385757	T	C
6	rs150425872	34385841	T	A
6	rs187596278	34385849	C	T
6	rs149897629	34386158	A	G
6	rs41269040	34386219	A	G
6	rs560780193	34386317	A	T
6	rs529786272	34386600	T	C
6	rs144400533	34386630	A	G
6	rs140983034	34386640	A	C
6	rs116338846	34386678	T	G
6	rs190261616	34386751	C	A
6	rs117203660	34386773	A	G
6	rs112830822	34386865	A	G
6	rs182836731	34386921	A	G
6	rs538026462	34387030	T	C
6	rs572046206	34387163	T	C
6	rs6924482	34387216	G	A
6	rs151164026	34387302	C	T
6	rs182227475	34387399	C	G
6	rs577864742	34387424	G	A
6	rs186459571	34387516	A	G
6	rs542629711	34387650	T	C
6	rs77914849	34387724	G	A
6	rs557511009	34388095	T	C
6	rs146519491	34388104	T	C
6	rs73403996	34388165	G	A
6	rs144878909	34388224	G	A
6	rs527792231	34388286	A	T
6	rs531628781	34388324	T	C
6	rs186675594	34388510	A	G
6	rs58896858	34388554	T	C
6	rs9469778	34388600	G	A
6	rs534475582	34388650	T	C
6	rs553132732	34388702	A	G
6	rs113929587	34388868	A	G
6	rs183726914	34389029	T	C
6	rs548280050	34389119	A	C
6	rs2006833	34389143	T	C
6	rs537005717	34389150	G	A
6	rs190897254	34389175	C	G
6	rs1811968	34389181	G	A
6	rs574551111	34389205	G	C
6	rs1811967	34389213	G	A
6	rs139033768	34389218	G	C
6	rs143360244	34389219	A	C
6	rs577643557	34389224	C	T
6	rs541694197	34389225	A	C
6	rs16889754	34389360	C	T
6	rs200850769	34389550	C	T
6	rs545964542	34389915	G	C
6	rs553590943	34390105	C	T
6	rs144504689	34390115	A	G
6	rs142511613	34390153	A	G
6	rs139808058	34390284	C	G
6	rs143516312	34390316	C	T
6	rs111811057	34390363	G	A
6	rs116916768	34390383	T	C
6	rs114822359	34390589	C	T
6	rs561337550	34391083	C	T
6	rs140319275	34391140	T	C
6	rs149920860	34391228	A	G
6	rs145250689	34391400	A	G
6	rs149178129	34391450	T	C
6	rs146537200	34391573	C	T
6	rs139073803	34391593	C	T
6	rs189378979	34391631	T	C
6	rs111747517	34391637	G	C
6	rs114040172	34391832	G	A
6	rs141522730	34391873	C	G
6	rs72891159	34391882	T	C
6	rs543950448	34391950	A	G
6	rs577602460	34391998	C	A
6	rs148158164	34392106	T	G
6	rs115866667	34392137	T	C
6	rs76830651	34392160	T	C
6	rs138890166	34392409	G	C
6	rs147863199	34392537	T	C
6	rs566800602	34392856	T	G
6	rs527970843	34392857	T	C
6	rs115481077	34393016	C	T
6	rs116825887	34393212	T	C
6	rs114103496	34393262	T	A
6	rs549240477	34393572	G	C
6	rs148469918	34393636	T	C
6	rs4713779	34393648	G	T
6	rs538714637	34393710	G	A
6	rs150995097	34393760	A	G
6	rs536274498	34393783	A	G
6	rs554868372	34393793	T	C
6	rs576413600	34393799	G	A
6	rs140822093	34393837	A	G
6	rs9469779	34393845	G	A
6	rs111597547	34393851	C	A
6	rs78454682	34393866	A	G
6	rs113071821	34393906	G	A
6	rs190767377	34393964	G	C
6	rs79754862	34394125	C	T
6	rs147896094	34394217	G	A
6	rs12662460	34394401	G	C
6	rs187442210	34394476	T	C
6	rs191022535	34394491	T	C
6	rs374543793	34394555	T	C
6	rs7752417	34394678	G	T
6	rs536328382	34395097	A	G
6	rs7757586	34395536	T	C
6	rs563255873	34395591	T	C
6	rs535287130	34395953	A	G
6	rs192267200	34395971	T	C
6	rs112848717	34396044	A	G
6	rs9380435	34396160	C	T
6	rs187945307	34396231	A	G
6	rs572837096	34396391	A	G
6	rs545926914	34396409	T	C
6	rs189351901	34396448	C	G
6	rs9368811	34396461	A	G
6	rs200360855	34396728	C	A
6	rs150731634	34397000	T	C
6	rs184894773	34397256	A	G
6	rs4713780	34397293	A	G
6	rs9394214	34397353	T	A
6	rs112504389	34397358	G	A
6	rs147906242	34397628	A	G
6	rs139925419	34397802	A	C
6	rs145444185	34397840	C	G
6	rs3913009	34397848	C	T
6	rs151047155	34397914	T	C
6	rs3913010	34397920	G	A
6	rs9296113	34397977	A	G
6	rs566764215	34398228	A	G
6	rs150277635	34398234	T	A
6	rs145850114	34398295	T	C
6	rs555015495	34398322	A	G
6	rs7752998	34398358	A	T
6	rs7773437	34398359	T	A
6	rs187358182	34398535	A	C
6	rs145752163	34398580	T	G
6	rs138411735	34398645	T	G
6	rs118030092	34398707	G	A
6	rs7757900	34398879	C	T
6	rs187250195	34398955	T	G
6	rs573918570	34398980	G	A
6	rs143491372	34399196	T	C
6	rs560422928	34399471	T	C
6	rs183058933	34399668	A	G
6	rs140569899	34399796	G	T
6	rs9368813	34399814	T	C
6	rs567969031	34399830	G	A
6	rs9394215	34399872	G	A
6	rs139653432	34400009	A	G
6	rs150018593	34400297	A	C
6	rs4713781	34400318	A	G
6	rs148722306	34400355	G	A
6	rs565528261	34400465	C	T
6	rs116617636	34400524	A	G
6	rs188976102	34400872	A	G
6	rs146617761	34400931	G	A
6	rs192415056	34401088	T	C
6	rs79954907	34401259	G	C
6	rs4713782	34401281	C	T
6	rs56022767	34401330	T	G
6	rs16889851	34401378	G	A
6	rs149035837	34401433	C	G
6	rs559444290	34401615	T	C
6	rs12665397	34401840	A	G
6	rs546388485	34401850	A	G
6	rs115061979	34401905	A	G
6	rs142935280	34401927	A	G
6	rs559253912	34402169	A	G
6	rs187320434	34402180	C	T
6	rs185139763	34402347	T	C
6	rs550106580	34402556	T	G
6	rs113417657	34402791	T	C
6	rs182833189	34402915	A	C
6	rs553649495	34402979	T	C
6	rs4713783	34403006	T	C
6	rs572535641	34403083	A	G
6	rs4713784	34403234	C	T
6	rs185658283	34403275	A	C
6	rs557519682	34403604	A	G
6	rs191710876	34403769	A	G
6	rs544221526	34403823	G	C
6	rs116084301	34403886	T	C
6	rs561978700	34403948	T	C
6	rs529578412	34403989	A	G
6	rs115352446	34404064	G	A
6	rs139733127	34404072	G	A
6	rs533697865	34404085	T	C
6	rs577870149	34404159	T	C
6	rs183564662	34404194	G	A
6	rs540404327	34404243	G	A
6	rs76856340	34404283	T	C
6	rs144538935	34404343	A	G
6	rs4713786	34404360	C	T
6	rs4713787	34404364	A	G
6	rs572177097	34404399	A	T
6	rs114394713	34404443	T	C
6	rs115096696	34404498	T	C
6	rs191249849	34404580	A	T
6	rs114259943	34404582	A	G
6	rs184117604	34404590	A	G
6	rs7768978	34404636	C	T
6	rs73405614	34404660	C	G
6	rs192944332	34404674	T	G
6	rs140802247	34404693	G	T
6	rs116839503	34404698	G	C
6	rs549928812	34404778	A	T
6	rs547632180	34404812	G	A
6	rs141098416	34404859	C	G
6	rs577573244	34404904	C	G
6	rs4713789	34404917	T	C
6	rs58525086	34404932	T	C
6	rs59657493	34404985	T	C
6	rs147015018	34404997	T	C
6	rs57863883	34405034	G	C
6	rs7773447	34405046	C	T
6	rs188433626	34405061	A	G
6	rs536856567	34405065	T	C
6	rs572429655	34405131	G	C
6	rs116539778	34405153	T	C
6	rs180798246	34405174	C	T
6	rs138174407	34405185	A	G
6	rs74451229	34405297	T	C
6	rs530760451	34405360	C	T
6	rs115112032	34405464	C	T
6	rs73746622	34405549	T	C
6	rs75329853	34405694	C	T
6	rs9366856	34405715	A	G
6	rs9394218	34405721	A	G
6	rs540743538	34405738	T	C
6	rs62399946	34405755	T	C
6	rs57607976	34405816	C	T
6	rs148245379	34405991	T	C
6	rs191566609	34406017	C	G
6	rs141487353	34406035	A	G
6	rs553336291	34406177	T	C
6	rs7741127	34406260	G	T
6	rs7740983	34406317	C	A
6	rs530199015	34406382	C	T
6	rs139940494	34406414	T	C
6	rs4538701	34406460	T	C
6	rs546455398	34406486	A	G
6	rs4295465	34406580	T	G
6	rs62399947	34406586	C	A
6	rs74838876	34406639	C	G
6	rs7741675	34406752	C	T
6	rs7741681	34406760	T	C
6	rs191397295	34406773	T	C
6	rs531072948	34406793	G	A
6	rs7742115	34406795	C	G
6	rs9469780	34406801	C	T
6	rs7741699	34406835	G	A
6	rs539189935	34406836	A	G
6	rs7741856	34406847	T	C
6	rs555390512	34406860	T	C
6	rs7741867	34406870	T	C
6	rs7746097	34406880	A	G
6	rs6457775	34406964	A	G
6	rs569145009	34406992	G	C
6	rs185181946	34407008	T	C
6	rs539661641	34407014	A	G
6	rs12205919	34407055	A	G
6	rs61582147	34407056	C	T
6	rs147641940	34407189	C	T
6	rs140906902	34407239	G	A
6	rs77071167	34407257	A	G
6	rs150163255	34407268	A	G
6	rs566448222	34407284	C	T
6	rs192112555	34407343	G	A
6	rs142769849	34407523	C	G
6	rs148715211	34407815	A	C
6	rs571561018	34407960	T	C
6	rs139368863	34407989	T	C
6	rs145127604	34408245	T	C
6	rs144913888	34408258	A	C
6	rs190638390	34408337	G	A
6	rs181467148	34408366	C	G
6	rs9766229	34408579	C	A
6	rs9767190	34408641	T	C
6	rs143196860	34408642	A	G
6	rs187691375	34408679	A	G
6	rs554454307	34408685	T	G
6	rs370721180	34408751	G	A
6	rs151212984	34408888	A	G
6	rs192265053	34408978	C	A
6	rs184408129	34408984	A	C
6	rs542403917	34408986	C	T
6	rs11968244	34409117	G	C
6	rs142896342	34409308	G	C
6	rs369158610	34409379	C	T
6	rs145045435	34409431	G	A
6	rs11968322	34409466	A	C
6	rs138735502	34409474	G	A
6	rs148285088	34409561	G	A
6	rs116416879	34409679	A	G
6	rs73405627	34409733	C	T
6	rs185554583	34409838	T	C
6	rs144846607	34409856	T	A
6	rs113076376	34410143	T	C
6	rs180806894	34410184	T	C
6	rs185001006	34410185	A	G
6	rs563242887	34410397	G	A
6	rs77795377	34410413	A	T
6	rs140911249	34410452	T	C
6	rs190901823	34410634	G	A
6	rs72891182	34410880	A	G
6	rs145162427	34411021	C	A
6	rs150528932	34411113	A	G
6	rs541476483	34411192	C	T
6	rs79009779	34411217	G	A
6	rs114250107	34411293	A	C
6	rs182472778	34411368	A	G
6	rs80138699	34411383	A	G
6	rs552618821	34411409	T	G
6	rs555641105	34411784	C	T
6	rs183056616	34412011	A	G
6	rs140984017	34412350	G	A
6	rs192120901	34412552	A	G
6	rs566645349	34412836	A	G
6	rs549609269	34412863	G	A
6	rs542311447	34412923	T	C
6	rs557176041	34412926	G	C
6	rs575738072	34412993	A	C
6	rs4591849	34412997	C	A
6	rs77457432	34413004	G	A
6	rs2395560	34413208	G	A
6	rs140449798	34413415	T	C
6	rs3846863	34413537	T	C
6	rs192761396	34413636	A	G
6	rs574043072	34413808	A	G
6	rs10947501	34413954	G	A
6	rs567555942	34413994	T	C
6	rs4532437	34414027	G	T
6	rs144139220	34414089	A	G
6	rs183977200	34414100	C	T
6	rs189085301	34414151	T	C
6	rs147321329	34414183	A	C
6	rs187578841	34414184	A	G
6	rs534062574	34414593	T	G
6	rs114008279	34414642	A	G
6	rs79438214	34414660	C	A
6	rs554438418	34414891	A	T
6	rs7760454	34414948	T	C
6	rs527753097	34415222	G	A
6	rs150729955	34415225	T	C
6	rs16868647	34415439	G	C
6	rs78838625	34415552	T	C
6	rs189844405	34415713	T	C
6	rs77998125	34415872	G	C
6	rs564762387	34415905	T	C
6	rs112380321	34415926	A	G
6	rs145762972	34416167	A	G
6	rs561432825	34416237	A	G
6	rs11759074	34416331	T	C
6	rs12529603	34416349	A	G
6	rs9394220	34416388	T	G
6	rs148967314	34416429	A	C
6	rs116275391	34416432	G	C
6	rs34307089	34416441	C	T
6	rs11759152	34416504	A	G
6	rs113158702	34416517	T	G
6	rs183322374	34416582	C	A
6	rs531800684	34416613	A	G
6	rs565240630	34416690	T	C
6	rs547858371	34416746	T	C
6	rs4713791	34416893	T	C
6	rs57737848	34416907	G	A
6	rs193017832	34417178	G	T
6	rs534317994	34417221	T	G
6	rs111459735	34417297	A	G
6	rs78328123	34417333	A	C
6	rs570126427	34417342	C	T
6	rs12530115	34417441	G	A
6	rs9469782	34417510	T	C
6	rs142328089	34417683	A	C
6	rs139306353	34417781	T	C
6	rs545669864	34417848	T	G
6	rs557966930	34417871	G	C
6	rs28434624	34417918	A	G
6	rs559750416	34417980	A	G
6	rs530128605	34418012	A	G
6	rs552482601	34418206	T	C
6	rs6900648	34418284	A	G
6	rs9368814	34418355	C	T
6	rs546296357	34418373	A	G
6	rs567670340	34418398	G	A
6	rs138268404	34418501	C	T
6	rs149280895	34418675	T	C
6	rs112207170	34418886	G	A
6	rs4142412	34418892	G	A
6	rs7743732	34418970	G	A
6	rs188450542	34419046	A	G
6	rs139114705	34419259	A	G
6	rs113319104	34419591	T	A
6	rs7745219	34419768	A	C
6	rs9348940	34419882	G	A
6	rs9469783	34419984	C	T
6	rs6457777	34419985	G	A
6	rs9469785	34419991	C	T
6	rs182328860	34420124	T	G
6	rs3843522	34420150	C	T
6	rs539436294	34420285	G	T
6	rs139138301	34420487	G	A
6	rs6935685	34420553	T	C
6	rs142347626	34420554	A	G
6	rs61034957	34420567	T	G
6	rs12200941	34420570	G	T
6	rs75118611	34420652	A	G
6	rs534182839	34420733	A	C
6	rs115865140	34420997	T	C
6	rs9469786	34421035	A	T
6	rs183707138	34421086	A	G
6	rs374508251	34421156	C	G
6	rs547624319	34421216	A	G
6	rs115848048	34421275	C	G
6	rs116275467	34421293	A	G
6	rs115470337	34421326	A	G
6	rs187702116	34421906	C	T
6	rs9368815	34421995	C	T
6	rs532184892	34421996	A	G
6	rs9368816	34422095	G	T
6	rs143811350	34422131	G	A
6	rs188319561	34422178	T	C
6	rs6904274	34422224	C	T
6	rs9394222	34422354	A	G
6	rs184875961	34422446	A	G
6	rs145361467	34422853	T	C
6	rs62399949	34422930	G	C
6	rs137913695	34422958	T	C
6	rs142352149	34422981	T	C
6	rs4079879	34423179	T	C
6	rs139808120	34423265	A	G
6	rs536638841	34423307	G	A
6	rs149332863	34423361	T	A
6	rs540940651	34423363	C	T
6	rs561226438	34423508	T	C
6	rs9380439	34423845	T	A
6	rs4336441	34423850	T	C
6	rs2395561	34423978	T	C
6	rs569628117	34424075	A	G
6	rs10947502	34424078	T	G
6	rs558093416	34424093	A	G
6	rs2395562	34424109	A	G
6	rs568282309	34424147	A	C
6	rs113884281	34424199	T	C
6	rs189366484	34424203	T	C
6	rs532560201	34424307	T	C
6	rs112091556	34424360	T	C
6	rs180935499	34424393	C	T
6	rs115699378	34424442	T	C
6	rs114350833	34424648	T	C
6	rs9469787	34424709	T	C
6	rs149193608	34424728	G	T
6	rs79906638	34424738	A	G
6	rs145082335	34424803	A	G
6	rs552392381	34424868	A	T
6	rs115919227	34425227	G	A
6	rs9368817	34425673	T	C
6	rs12193554	34425787	A	G
6	rs550351287	34425856	G	C
6	rs118136297	34425885	T	C
6	rs140945859	34425888	A	G
6	rs11752826	34425944	T	G
6	rs568499552	34426053	T	C
6	rs12661183	34426086	T	C
6	rs62398679	34426087	A	G
6	rs115136067	34426302	C	T
6	rs543550997	34426438	A	G
6	rs182217731	34426589	G	C
6	rs138063036	34426629	A	C
6	rs143727321	34426686	T	C
6	rs190994792	34426783	T	C
6	rs79317643	34426801	A	G
6	rs9394223	34426884	G	A
6	rs144752079	34426914	T	C
6	rs577722001	34426915	A	G
6	rs4713793	34427026	A	T
6	rs560950274	34427088	G	C
6	rs550671568	34427233	G	A
6	rs188188321	34427266	A	G
6	rs4713794	34427347	T	C
6	rs9394224	34427354	A	C
6	rs546928748	34427372	G	T
6	rs577857703	34427484	T	C
6	rs184408428	34427693	T	G
6	rs73405660	34427793	G	T
6	rs551719323	34427805	T	C
6	rs185667176	34427971	A	G
6	rs2894394	34428712	A	G
6	rs116122177	34428848	T	G
6	rs565817009	34428875	A	G
6	rs73405662	34428950	T	C
6	rs77092005	34429001	T	G
6	rs527810993	34429263	T	C
6	rs547998795	34429506	T	C
6	rs141121554	34429534	C	G
6	rs116369220	34429536	A	G
6	rs77538374	34430130	A	G
6	rs536646622	34430193	G	T
6	rs4713795	34430447	T	A
6	rs561726950	34430481	C	T
6	rs182729906	34430536	T	C
6	rs74932370	34430571	T	C
6	rs186441600	34430625	T	C
6	rs73405666	34430626	A	G
6	rs75357936	34430827	A	G
6	rs112491048	34430859	C	T
6	rs553625079	34431410	T	C
6	rs114117461	34431515	T	C
6	rs529589286	34431568	C	T
6	rs184030006	34431588	A	T
6	rs78934971	34431590	C	G
6	rs75344358	34431846	T	C
6	rs558999110	34431897	G	A
6	rs534995486	34431963	T	C
6	rs572731903	34432297	C	T
6	rs564188935	34432331	C	T
6	rs191486504	34432367	T	C
6	rs369589200	34432382	G	A
6	rs551314540	34432481	T	C
6	rs575562348	34432679	A	G
6	rs9469789	34432734	T	C
6	rs562748997	34432814	C	T
6	rs62398681	34432883	T	C
6	rs181464309	34432884	A	G
6	rs116865917	34433015	C	T
6	rs6927652	34433510	G	T
6	rs62398682	34433678	T	G
6	rs180900345	34433864	G	C
6	rs139280707	34434008	T	C
6	rs41312307	34434010	A	G
6	rs2395564	34434013	T	G
6	rs551779080	34434080	A	G
6	rs144254234	34434419	C	G
6	rs148712983	34434435	G	A
6	rs66508708	34434455	A	G
6	rs537900317	34434637	T	A
6	rs9296114	34434670	C	T
6	rs9296115	34434715	C	A
6	rs538233552	34434762	T	G
6	rs553747429	34434798	G	A
6	rs572219762	34434800	G	A
6	rs542516497	34434948	T	C
6	rs11759825	34435031	G	A
6	rs7773446	34435132	A	C
6	rs562981044	34435137	T	C
6	rs7773328	34435162	T	A
6	rs7773610	34435180	A	C
6	rs7755620	34435189	C	T
6	rs7773901	34435195	A	G
6	rs550079410	34435685	A	G
6	rs535825409	34435796	A	G
6	rs558418168	34435897	G	A
6	rs116385902	34435924	A	T
6	rs140237133	34436152	A	C
6	rs3823439	34436195	A	T
6	rs141934751	34436259	T	C
6	rs59257657	34436323	G	C
6	rs77013260	34436620	C	G
6	rs76456806	34436626	A	G
6	rs6903168	34436739	T	C
6	rs115671410	34436781	T	C
6	rs138885157	34436782	A	G
6	rs3800473	34436970	A	G
6	rs9469790	34437381	T	C
6	rs142805853	34437390	A	G
6	rs78577411	34437744	T	C
6	rs529078942	34437815	A	G
6	rs552495706	34437982	T	C
6	rs193212336	34438022	T	C
6	rs572873012	34438197	A	C
6	rs184095796	34438198	T	C
6	rs529222715	34438203	A	G
6	rs148031134	34438217	G	A
6	rs141909460	34438284	A	G
6	rs150635013	34438544	G	A
6	rs6914721	34438564	G	A
6	rs529289332	34439017	A	G
6	rs78513207	34439091	G	A
6	rs192939991	34439127	C	T
6	rs7757419	34439569	T	A
6	rs77797992	34439638	A	G
6	rs9469791	34439749	A	G
6	rs115397867	34439766	C	T
6	rs553509634	34439801	T	C
6	rs556399332	34439980	T	C
6	rs150949272	34439997	A	C
6	rs59333622	34440024	A	G
6	rs182598743	34440137	A	T
6	rs74619332	34440527	C	G
6	rs4713796	34440612	T	C
6	rs188411860	34440630	C	T
6	rs141478833	34440874	T	G
6	rs185776074	34440997	A	G
6	rs531267413	34441001	T	C
6	rs55685522	34441091	G	A
6	rs150371579	34441111	T	C
6	rs565611227	34441171	T	C
6	rs72898451	34441210	T	G
6	rs75850298	34441358	A	G
6	rs554228048	34441366	T	G
6	rs543690157	34441719	T	G
6	rs9394226	34441731	T	C
6	rs115236101	34441907	C	G
6	rs181751059	34442014	T	C
6	rs571740799	34442056	G	A
6	rs114438138	34442167	T	C
6	rs115090533	34442189	C	G
6	rs559072145	34442280	C	T
6	rs191561895	34442332	T	C
6	rs556576549	34442359	C	G
6	rs530734714	34442362	G	T
6	rs11759851	34442369	A	C
6	rs184188092	34442378	G	C
6	rs187682137	34442518	A	G
6	rs554687909	34442590	G	C
6	rs116750607	34442725	T	C
6	rs184758240	34443162	G	T
6	rs149814964	34443227	C	G
6	rs147588893	34443230	T	C
6	rs144295649	34443373	A	G
6	rs57493997	34443523	C	T
6	rs188813413	34443570	T	C
6	rs117808423	34443738	A	G
6	rs3846866	34443922	T	C
6	rs9394227	34444100	T	C
6	rs73405674	34444258	A	G
6	rs150153141	34444305	A	G
6	rs9366858	34444536	T	C
6	rs557927175	34444547	G	C
6	rs570058345	34444667	A	G
6	rs116535263	34444685	A	C
6	rs140630293	34444711	T	C
6	rs9348942	34444882	T	G
6	rs181590249	34445114	G	A
6	rs538149066	34445270	A	C
6	rs111339681	34445876	A	G
6	rs575022832	34445922	T	C
6	rs555627394	34446040	T	G
6	rs563140163	34446130	T	C
6	rs533687293	34446131	C	G
6	rs549061785	34446400	A	G
6	rs549528631	34446444	T	A
6	rs144333969	34446834	T	C
6	rs6457778	34446835	A	G
6	rs532025255	34447074	A	C
6	rs145094099	34447115	G	C
6	rs537960612	34447156	C	T
6	rs114571856	34447206	G	A
6	rs114816026	34447237	C	T
6	rs58067963	34447470	C	T
6	rs140326907	34447760	G	A
6	rs187886914	34447794	C	G
6	rs77108810	34447803	A	G
6	rs117603333	34447903	T	A
6	rs114013357	34447909	A	G
6	rs73405679	34447945	T	C
6	rs116842201	34447993	T	C
6	rs539002603	34448195	T	C
6	rs113858286	34448229	G	C
6	rs539836344	34448255	A	G
6	rs3846867	34448315	C	T
6	rs150204642	34448382	A	G
6	rs12660150	34448434	C	G
6	rs12661696	34448612	C	T
6	rs114100476	34448792	A	G
6	rs12663061	34448823	G	A
6	rs12660470	34448898	T	C
6	rs147380999	34449156	T	G
6	rs148416697	34449188	A	G
6	rs545974827	34449212	A	C
6	rs35741880	34449254	C	T
6	rs56370046	34449264	G	A
6	rs184898713	34449267	A	G
6	rs189614105	34449268	C	A
6	rs150518858	34449274	G	A
6	rs143507444	34449402	A	G
6	rs575571322	34449425	T	C
6	rs75119755	34449497	A	G
6	rs117000053	34449507	T	C
6	rs570846279	34449817	G	A
6	rs547195219	34449924	T	C
6	rs9394228	34449966	T	C
6	rs34603400	34450154	T	C
6	rs112788314	34450158	T	C
6	rs573793144	34450295	G	A
6	rs77192907	34450344	C	T
6	rs117667524	34450553	A	G
6	rs76776328	34450756	A	G
6	rs557789417	34450760	C	A
6	rs113937206	34450840	A	G
6	rs3846868	34450845	A	G
6	rs188931574	34450939	A	G
6	rs117167330	34450991	C	T
6	rs77073149	34451200	C	T
6	rs369817159	34451572	G	A
6	rs60409166	34452997	A	T
6	rs528544388	34453005	T	G
6	rs114158225	34453170	A	G
6	rs76801650	34453216	A	G
6	rs3846869	34453386	A	C
6	rs111722799	34453457	A	C
6	rs143937357	34453587	A	G
6	rs73405681	34453626	G	A
6	rs148616098	34453761	T	C
6	rs77057879	34453835	C	T
6	rs534669302	34453866	G	A
6	rs58218720	34453870	A	G
6	rs571550561	34453968	A	G
6	rs146274741	34454062	A	G
6	rs74851528	34454144	C	T
6	rs78013649	34454214	C	G
6	rs72898462	34454490	T	C
6	rs375312251	34454491	A	G
6	rs58782565	34454682	A	G
6	rs145742647	34454904	T	C
6	rs73746650	34455042	G	A
6	rs147023932	34455048	A	G
6	rs73746651	34455097	C	G
6	rs147666617	34455106	T	C
6	rs73746652	34455174	C	T
6	rs7748484	34455330	A	G
6	rs189867696	34455392	C	G
6	rs78380702	34455509	C	T
6	rs191877794	34455798	A	G
6	rs141503909	34455809	A	G
6	rs141634736	34456046	C	T
6	rs139074981	34456431	G	A
6	rs115980554	34456632	T	C
6	rs566675323	34456742	A	G
6	rs180927487	34456849	C	T
6	rs562258451	34457024	A	T
6	rs576662773	34457052	T	C
6	rs185765050	34457119	A	G
6	rs189834557	34457464	T	C
6	rs73746653	34457510	T	C
6	rs540926584	34457518	A	C
6	rs3889226	34457528	T	C
6	rs190726207	34458063	G	T
6	rs75489661	34458325	G	C
6	rs544755426	34458332	T	C
6	rs4713797	34458533	A	G
6	rs7764733	34458705	C	A
6	rs191227228	34458822	A	G
6	rs113092635	34458974	T	C
6	rs553559602	34459030	C	T
6	rs73746656	34459283	G	T
6	rs527774104	34459578	A	G
6	rs538270741	34459801	A	G
6	rs556543496	34459810	T	C
6	rs78054637	34459811	A	C
6	rs572345583	34460132	T	C
6	rs138406731	34460134	A	C
6	rs564984390	34460263	T	C
6	rs190647096	34460348	A	G
6	rs7454888	34460416	T	C
6	rs145321054	34460489	C	T
6	rs117499308	34460494	A	G
6	rs539310316	34460516	G	C
6	rs57106758	34460541	C	G
6	rs76090856	34460935	A	G
6	rs565279388	34461147	A	G
6	rs7742005	34461158	T	C
6	rs9380441	34461341	T	C
6	rs180765707	34461452	T	C
6	rs565273644	34461559	A	G
6	rs28642006	34462265	T	G
6	rs150058465	34462739	A	T
6	rs146614293	34462746	A	T
6	rs79168958	34462944	T	C
6	rs530446562	34462967	G	A
6	rs75083219	34462978	G	C
6	rs141333699	34463001	T	G
6	rs10947505	34463081	G	C
6	rs116434998	34463126	A	G
6	rs368270335	34463258	T	C
6	rs186979374	34463374	T	C
6	rs148191001	34463509	T	C
6	rs76762393	34463592	G	A
6	rs553021144	34463622	A	G
6	rs574594791	34463905	T	C
6	rs72898464	34463960	C	T
6	rs557069712	34463974	G	C
6	rs3904668	34464010	G	A
6	rs147423869	34464166	A	G
6	rs551349618	34464239	A	G
6	rs187686492	34464252	T	G
6	rs7768481	34464510	T	C
6	rs10947506	34464881	G	A
6	rs563788583	34464947	A	G
6	rs11967985	34465041	A	T
6	rs61316456	34465056	C	T
6	rs75776386	34465215	A	G
6	rs78819869	34465377	T	C
6	rs188532046	34465686	A	G
6	rs180910558	34465990	T	C
6	rs148503082	34466054	C	G
6	rs6902165	34466127	A	G
6	rs183614929	34466191	A	G
6	rs6457779	34466292	T	C
6	rs181439672	34466378	G	C
6	rs4713799	34466472	T	C
6	rs4713800	34466498	A	G
6	rs4713801	34466541	C	T
6	rs186462246	34466675	T	C
6	rs9380442	34466687	T	C
6	rs545339022	34466701	A	G
6	rs9394229	34466775	A	G
6	rs9368820	34466776	T	A
6	rs190727876	34466917	A	C
6	rs115036049	34467065	T	C
6	rs111968313	34467527	A	G
6	rs148814892	34467551	T	C
6	rs186815362	34467568	T	G
6	rs536666540	34467644	A	G
6	rs13213617	34467819	C	T
6	rs183138466	34468149	C	T
6	rs76471424	34468276	T	C
6	rs114032116	34468333	T	C
6	rs4713802	34468382	C	G
6	rs184379779	34468433	G	C
6	rs146042244	34468602	A	G
6	rs541680892	34468646	A	G
6	rs73405691	34468767	G	A
6	rs112654979	34468792	T	C
6	rs538902632	34469047	A	G
6	rs76499914	34469263	T	C
6	rs76269697	34469295	C	G
6	rs192692727	34469310	G	A
6	rs556869813	34469505	A	G
6	rs113387944	34469516	T	A
6	rs141485142	34469534	C	T
6	rs562504461	34469547	A	G
6	rs139260525	34469583	A	G
6	rs4713804	34469636	T	C
6	rs192654242	34469937	A	G
6	rs73746659	34470149	T	G
6	rs553087064	34470302	T	G
6	rs146857929	34470311	T	C
6	rs73405697	34470396	C	T
6	rs142122457	34470444	T	C
6	rs528920082	34470465	A	G
6	rs117375483	34470534	T	C
6	rs147560426	34470620	G	T
6	rs569889740	34470696	T	C
6	rs11964077	34470846	G	A
6	rs149289403	34470965	A	G
6	rs527498434	34471164	G	A
6	rs546749006	34471244	T	C
6	rs116779278	34471325	T	C
6	rs557315060	34471354	T	C
6	rs185674843	34471355	G	A
6	rs114193605	34471597	G	A
6	rs73746661	34471633	C	T
6	rs4713805	34472007	A	C
6	rs545208118	34472090	T	C
6	rs3997766	34472135	A	C
6	rs138805085	34472203	T	G
6	rs58741004	34472272	C	T
6	rs150895515	34472317	T	C
6	rs76749290	34472641	G	A
6	rs35953293	34473196	T	G
6	rs114177144	34473335	C	G
6	rs76684823	34473873	C	T
6	rs192103372	34474233	T	C
6	rs192374008	34474334	C	T
6	rs73746663	34474497	A	G
6	rs9357179	34474563	T	G
6	rs4713806	34474629	T	C
6	rs35429796	34474639	T	G
6	rs569717134	34474840	T	C
6	rs4713807	34474939	T	C
6	rs577067224	34474997	T	C
6	rs572432998	34475100	A	T
6	rs4711394	34475118	C	G
6	rs186353578	34475139	C	T
6	rs58184989	34475340	C	A
6	rs190747806	34475465	C	T
6	rs151212004	34475510	G	C
6	rs60793757	34475576	T	C
6	rs12197759	34475822	G	A
6	rs376206893	34475878	G	T
6	rs546913918	34475961	C	A
6	rs568122056	34476002	G	T
6	rs77331743	34476498	G	A
6	rs188802992	34476516	A	C
6	rs558687243	34476538	G	T
6	rs73407707	34476644	G	T
6	rs191216814	34476937	C	T
6	rs148179252	34477115	G	T
6	rs150675505	34477243	T	C
6	rs543354583	34477475	C	G
6	rs75152896	34477793	A	G
6	rs114332576	34477945	A	G
6	rs559813704	34478001	C	T
6	rs76057591	34478192	C	T
6	rs2395567	34478203	G	A
6	rs551267044	34478208	A	G
6	rs567641400	34478239	G	A
6	rs80254589	34478514	T	C
6	rs546585849	34478715	G	C
6	rs534153001	34479038	C	G
6	rs145460466	34479261	A	G
6	rs142676821	34479458	T	C
6	rs552002022	34479537	G	A
6	rs76881355	34479575	C	T
6	rs3857562	34479712	A	G
6	rs3857563	34479905	T	G
6	rs114672114	34480065	G	A
6	rs180768659	34480078	A	G
6	rs574557431	34480257	G	C
6	rs538775583	34480265	T	C
6	rs140979817	34480322	A	G
6	rs79567341	34480403	C	G
6	rs77579349	34480473	A	C
6	rs10947508	34480637	T	C
6	rs138136061	34481066	A	G
6	rs3800472	34481092	A	G
6	rs3800471	34481140	G	T
6	rs73746666	34481156	T	G
6	rs536254118	34481180	A	G
6	rs562266901	34481242	G	A
6	rs531129120	34481322	T	C
6	rs79027275	34481696	T	C
6	rs140451569	34481907	G	A
6	rs565821522	34481966	A	G
6	rs3800469	34481981	T	C
6	rs9469795	34482062	T	C
6	rs11753634	34482267	A	C
6	rs139920665	34482297	T	C
6	rs111992631	34482336	T	C
6	rs569664970	34482364	G	A
6	rs114621038	34482448	G	A
6	rs575277837	34482493	T	C
6	rs11758326	34482498	G	A
6	rs539393816	34482658	A	G
6	rs537180732	34482698	A	G
6	rs4713808	34483015	T	C
6	rs140916092	34483058	A	G
6	rs11760070	34483190	T	C
6	rs3800468	34483259	A	G
6	rs79743675	34483402	T	C
6	rs375231139	34483416	T	C
6	rs189798629	34483460	A	C
6	rs554976141	34483477	A	C
6	rs73746668	34483498	C	G
6	rs12216422	34483532	A	G
6	rs76458888	34483749	T	C
6	rs147099358	34483765	C	G
6	rs539663734	34483774	C	G
6	rs75461116	34483818	C	T
6	rs577732185	34483977	T	G
6	rs149279133	34483999	A	G
6	rs78425479	34484041	G	A
6	rs72898492	34484134	T	C
6	rs148407011	34484300	G	A
6	rs370123634	34484339	C	A
6	rs184717876	34484428	T	C
6	rs188799393	34484592	G	A
6	rs145938803	34484872	A	G
6	rs139992325	34484967	A	G
6	rs113536252	34485027	C	T
6	rs116552396	34485065	A	T
6	rs75351737	34485068	A	C
6	rs2395568	34485120	A	G
6	rs577976638	34485165	A	G
6	rs143465838	34485194	T	C
6	rs542794644	34485272	A	C
6	rs112058866	34485352	A	G
6	rs192864368	34485445	T	G
6	rs79538411	34485692	C	A
6	rs71567453	34486139	A	C
6	rs116757252	34486665	T	C
6	rs373410321	34486680	C	A
6	rs149140021	34486712	A	G
6	rs3843523	34487156	A	G
6	rs147874755	34487274	T	C
6	rs186280699	34487280	T	G
6	rs141895778	34487302	C	T
6	rs147108944	34487437	A	G
6	rs541825662	34487934	T	C
6	rs537708950	34488093	C	G
6	rs138006412	34488148	C	A
6	rs149481366	34488151	G	T
6	rs564241139	34488603	T	C
6	rs561591514	34488717	G	A
6	rs530122955	34488786	A	G
6	rs78897429	34488847	T	C
6	rs145949681	34489112	T	C
6	rs115996986	34489264	A	G
6	rs115745737	34489300	C	T
6	rs183383999	34489394	C	G
6	rs531062578	34489502	G	T
6	rs79379247	34489516	A	G
6	rs6457781	34490009	C	T
6	rs73746671	34490042	G	C
6	rs114262832	34490123	C	T
6	rs12202516	34490146	A	G
6	rs73746673	34490257	A	G
6	rs77122798	34490278	A	G
6	rs115416985	34490309	G	A
6	rs116362774	34490310	C	T
6	rs150562169	34490326	G	A
6	rs139822203	34490393	G	A
6	rs573374074	34490894	A	G
6	rs141516472	34490992	G	A
6	rs73746675	34491013	G	A
6	rs112437677	34491119	A	G
6	rs549066128	34491155	A	G
6	rs563764925	34491372	A	G
6	rs114008103	34491388	G	A
6	rs113918129	34491518	G	T
6	rs544576979	34491629	T	C
6	rs80021526	34491748	A	T
6	rs79083995	34491888	A	G
6	rs114136274	34492007	T	C
6	rs77997402	34492015	C	T
6	rs148346551	34492028	T	C
6	rs75529383	34492171	T	C
6	rs75285277	34492233	G	A
6	rs75760731	34492306	A	C
6	rs182440927	34492545	T	C
6	rs76670704	34492566	C	T
6	rs74836873	34492639	C	T
6	rs72898495	34492668	A	C
6	rs556370922	34492674	T	C
6	rs3800466	34493012	C	T
6	rs116325800	34493456	C	A
6	rs112796008	34493475	A	G
6	rs374294282	34493509	A	G
6	rs559221147	34493515	C	T
6	rs563982015	34493964	A	G
6	rs542822807	34494209	T	C
6	rs148659281	34494392	G	A
6	rs2282249	34494459	C	T
6	rs9469799	34494477	T	C
6	rs545704783	34494544	T	C
6	rs541089696	34494686	C	T
6	rs531189081	34494837	G	T
6	rs2282250	34494964	A	G
6	rs2282251	34495050	T	C
6	rs2282252	34495078	A	G
6	rs568060888	34495085	G	T
6	rs74444494	34495318	C	A
6	rs60358080	34495448	C	T
6	rs149845498	34495495	A	T
6	rs145824248	34495646	C	T
6	rs189855466	34495723	A	G
6	rs59778290	34496014	C	T
6	rs115556929	34496171	C	G
6	rs60516182	34496174	C	T
6	rs555656687	34496277	T	C
6	rs529590246	34496751	T	C
6	rs79659264	34497022	A	G
6	rs75017364	34497079	C	G
6	rs140286379	34497212	G	A
6	rs2296575	34497967	A	G
6	rs41312309	34498328	T	C
6	rs117221157	34498694	T	C
6	rs531346181	34498770	C	A
6	rs549834770	34498791	C	T
6	rs565153018	34498805	A	C
6	rs6919434	34498923	T	C
6	rs111495129	34499336	G	A
6	rs149949488	34499387	C	T
6	rs145007772	34499389	T	C
6	rs559473208	34499681	T	G
6	rs549724380	34499841	T	C
6	rs576270023	34499906	A	G
6	rs80177507	34500056	T	C
6	rs558496561	34500080	T	G
6	rs371850805	34500352	T	C
6	rs76810808	34500773	T	C
6	rs541005436	34500859	A	G
6	rs115104074	34501054	T	C
6	rs148709618	34501262	A	C
6	rs913014	34501529	G	A
6	rs574394962	34501599	A	C
6	rs146604931	34501605	C	G
6	rs41269042	34501677	A	G
6	rs78065686	34501686	T	C
6	rs559462033	34501687	A	G
6	rs531279027	34501870	G	C
6	rs3734362	34502022	G	A
6	rs45537738	34502162	C	G
6	rs184016982	34502524	G	C
6	rs542242212	34502625	A	G
6	rs60196871	34503181	A	G
6	rs533967973	34503240	T	C
6	rs11758420	34503279	C	A
6	rs11758426	34503338	G	A
6	rs540808812	34503431	C	T
6	rs11756280	34503439	C	T
6	rs11756281	34503446	C	T
6	rs11758471	34503517	C	A
6	rs115950470	34503531	G	T
6	rs77587944	34503644	G	T
6	rs78871484	34503677	C	T
6	rs78121911	34503739	C	T
6	rs76990047	34504042	G	T
6	rs76966923	34504349	T	C
6	rs76452512	34504388	C	G
6	rs77186075	34504478	T	C
6	rs550046942	34504536	A	G
6	rs142890993	34504718	A	G
6	rs11754548	34504767	C	G
6	rs562783584	34504768	T	C
6	rs186887295	34504769	A	G
6	rs571354367	34505022	C	A
6	rs192140799	34505125	A	G
6	rs141902522	34505146	G	A
6	rs7754038	34505194	G	T
6	rs150631934	34505246	A	T
6	rs553563564	34505357	A	G
6	rs571935662	34505871	A	G
6	rs556897077	34505954	A	G
6	rs60385456	34506397	C	T
6	rs566295511	34506422	T	C
6	rs542419843	34506646	T	C
6	rs562313046	34506711	A	G
6	rs561042196	34506743	G	A
6	rs115076031	34506848	T	C
6	rs370417875	34506994	A	G
6	rs2233647	34507004	T	C
6	rs200344679	34507170	A	G
6	rs2233646	34507255	A	C
6	rs2233645	34507311	G	A
6	rs2233644	34507351	A	G
6	rs201764022	34507385	A	G
6	rs552589228	34507403	A	G
6	rs150947149	34507423	T	C
6	rs535364431	34507433	T	C
6	rs545710842	34507552	T	C
6	rs56781192	34508019	C	G
6	rs114436723	34508068	A	C
6	rs77642938	34508346	A	G
6	rs542278752	34508623	T	A
6	rs575896128	34508709	A	G
6	rs200407168	34508716	A	G
6	rs528146514	34508804	G	C
6	rs143263449	34508840	A	G
6	rs183969187	34509021	A	G
6	rs561444179	34509052	T	G
6	rs112447566	34509101	T	C
6	rs113383361	34509266	T	C
6	rs74434251	34509271	T	G
6	rs193061271	34509398	G	A
6	rs78449226	34509401	T	C
6	rs75749871	34509447	A	G
6	rs78490627	34509553	T	C
6	rs562470863	34509694	T	C
6	rs149074445	34509697	T	C
6	rs76015434	34509709	G	A
6	rs549150418	34509894	A	G
6	rs529351945	34509936	T	C
6	rs550779113	34509940	C	T
6	rs55899330	34509977	A	G
6	rs76926240	34510066	G	A
6	rs559341403	34510084	C	A
6	rs544825531	34510190	A	G
6	rs148336383	34510233	A	G
6	rs188273116	34510283	T	C
6	rs146313774	34510321	C	T
6	rs143084951	34510344	T	C
6	rs79651747	34510376	C	T
6	rs549250709	34510487	A	G
6	rs146143364	34510522	T	C
6	rs553766457	34510698	T	C
6	rs139892198	34510829	C	T
6	rs11758529	34510838	A	G
6	rs187228316	34510922	A	G
6	rs59316688	34511107	T	C
6	rs61453687	34511166	T	C
6	rs115831532	34511187	A	G
6	rs190717635	34511341	A	G
6	rs34961272	34511372	G	A
6	rs79314039	34511386	T	C
6	rs111411426	34511488	T	C
6	rs142102867	34511630	C	G
6	rs188161382	34511634	G	A
6	rs145301194	34511958	C	T
6	rs200492139	34511986	A	G
6	rs2233639	34512064	T	C
6	rs111271155	34512088	T	C
6	rs56262607	34512089	A	G
6	rs199945815	34512161	T	C
6	rs2233637	34512195	C	G
6	rs2233636	34512254	A	G
6	rs2233635	34512265	T	C
6	rs2233634	34512313	A	G
6	rs372842314	34512412	T	G
6	rs114591670	34512428	A	T
6	rs150150853	34512541	T	C
6	rs563737020	34512546	T	C
6	rs138579126	34512564	A	G
6	rs192689152	34512565	A	G
6	rs75968641	34512781	T	C
6	rs568971044	34512889	A	G
6	rs142725519	34512968	T	C
6	rs535008527	34512976	G	A
6	rs542184042	34513133	T	C
6	rs146154566	34513188	A	G
6	rs3822986	34513242	T	C
6	rs3778076	34513266	A	C
6	rs539793476	34513267	T	C
6	rs569160437	34513422	T	C
6	rs532979286	34513453	A	G
6	rs139343558	34513609	G	C
6	rs3778075	34513659	T	C
6	rs557931555	34513690	A	G
6	rs72898498	34513731	T	C
6	rs112631880	34513767	T	C
6	rs112992854	34513787	G	A
6	rs79414580	34513860	G	A
6	rs11757517	34514207	T	C
6	rs186182482	34514337	T	C
6	rs75081988	34514526	T	C
6	rs145073675	34514662	C	G
6	rs144887447	34514809	C	T
6	rs539481064	34514838	C	A
6	rs566869528	34514848	C	T
6	rs148699271	34514857	T	C
6	rs573610085	34514873	T	G
6	rs3798552	34514929	T	C
6	rs142210276	34514939	A	G
6	rs151201829	34514975	A	G
6	rs571417854	34515528	C	T
6	rs79057416	34515534	A	G
6	rs116840405	34515711	A	G
6	rs75149985	34515799	G	A
6	rs2395595	34516292	A	G
6	rs192354852	34516585	T	C
6	rs2395596	34516588	T	C
6	rs3798551	34517069	T	A
6	rs569885968	34517110	T	C
6	rs184254233	34517152	A	G
6	rs554239579	34517225	T	C
6	rs3798550	34517229	G	A
6	rs3798549	34517425	T	C
6	rs3798548	34517428	C	T
6	rs3798547	34517762	A	G
6	rs547573587	34518153	A	C
6	rs3798546	34518171	C	G
6	rs184766886	34518189	A	C
6	rs73407795	34518271	A	G
6	rs568143988	34518328	G	A
6	rs368054960	34518482	C	G
6	rs3778071	34518673	G	A
6	rs113203540	34518748	C	T
6	rs115655366	34518891	T	C
6	rs537564267	34518892	A	G
6	rs150516487	34518941	A	G
6	rs73407800	34518968	G	C
6	rs3945698	34519180	G	A
6	rs35840295	34519371	T	C
6	rs552688671	34519391	T	G
6	rs3778070	34519547	G	C
6	rs149749969	34519705	A	G
6	rs539806277	34519829	C	G
6	rs3778069	34519837	G	A
6	rs182883883	34519934	A	G
6	rs145597777	34520004	A	G
6	rs57030577	34520027	T	C
6	rs535518302	34520177	G	A
6	rs3798544	34520267	A	G
6	rs183818504	34520608	T	C
6	rs187993417	34520667	A	G
6	rs528548015	34520807	T	C
6	rs184079664	34520819	G	A
6	rs144122364	34521020	G	T
6	rs545380953	34521051	C	A
6	rs913018	34521180	A	G
6	rs186890207	34521366	G	T
6	rs545341649	34521405	T	A
6	rs913017	34521407	A	G
6	rs76062260	34521431	A	G
6	rs76278153	34521502	A	G
6	rs533184005	34521635	T	C
6	rs1409284	34521927	G	T
6	rs151251990	34521969	A	G
6	rs192140994	34522341	A	T
6	rs3798543	34522572	C	T
6	rs575817267	34522757	A	G
6	rs3798542	34522772	T	C
6	rs117083792	34522847	A	G
6	rs3798541	34522897	G	C
6	rs531929462	34522974	T	C
6	rs564935977	34523042	T	C
6	rs74822633	34523409	A	G
6	rs558338579	34523412	A	G
6	rs144082188	34523671	T	C
6	rs529654687	34523910	A	G
6	rs547784461	34523926	T	G
6	rs551924747	34524042	A	G
6	rs3822984	34524054	G	A
6	rs139219168	34524095	T	C
6	rs544109155	34524262	T	G
6	rs143549765	34524326	G	T
6	rs2233632	34524698	C	T
6	rs2233631	34524766	C	T
6	rs2233630	34524778	A	G
6	rs2233629	34524829	A	T
6	rs564175886	34524937	T	C
6	rs185735225	34525022	T	C
6	rs150718233	34525035	A	G
6	rs78968796	34525160	A	T
6	rs112658746	34525232	T	A
6	rs139899780	34525271	T	C
6	rs78004116	34525372	A	C
6	rs9469801	34525373	T	C
6	rs149800568	34525652	G	T
6	rs145736517	34525679	A	G
6	rs539896754	34525825	T	C
6	rs559775956	34526007	A	G
6	rs3756932	34526326	T	C
6	rs3756931	34526355	G	A
6	rs564554403	34526524	T	C
6	rs529766191	34526537	A	G
6	rs3756930	34526707	C	T
6	rs566528737	34526883	G	C
6	rs3756929	34527019	A	G
6	rs9296119	34527180	C	T
6	rs9296120	34527262	G	A
6	rs138557736	34527338	T	C
6	rs59738570	34527415	A	G
6	rs376013320	34527470	C	T
6	rs9296121	34527482	T	G
6	rs191873114	34527597	T	C
6	rs55660517	34527608	C	G
6	rs554072108	34527755	A	G
6	rs183957520	34527786	G	C
6	rs6901672	34527868	C	T
6	rs149269059	34528020	C	T
6	rs115800187	34528137	A	G
6	rs532175500	34528266	G	C
6	rs7762752	34528340	C	T
6	rs556651979	34528404	T	G
6	rs142685722	34528442	T	C
6	rs16890991	34528517	T	C
6	rs75898397	34528518	A	G
6	rs7763757	34528785	A	G
6	rs56049766	34528848	T	C
6	rs139919834	34528919	A	C
6	rs4713812	34528955	T	C
6	rs564790867	34528992	A	T
6	rs115913355	34529054	G	A
6	rs1886980	34529374	T	C
6	rs185608567	34529491	A	G
6	rs3800464	34529642	T	A
6	rs559128883	34529643	C	A
6	rs559064101	34529755	G	A
6	rs190314789	34529900	G	C
6	rs537729098	34530009	G	A
6	rs534931816	34530088	T	A
6	rs187436712	34530093	A	G
6	rs4713813	34530165	C	T
6	rs76353498	34530231	T	C
6	rs73745006	34530402	A	G
6	rs182632200	34530428	T	C
6	rs4713815	34530433	A	G
6	rs75249255	34530535	T	C
6	rs551876013	34530689	G	C
6	rs149006866	34530693	G	C
6	rs77770442	34530694	T	C
6	rs3800463	34530916	C	G
6	rs79391786	34530943	G	C
6	rs114482166	34531034	C	G
6	rs143786501	34531088	G	C
6	rs71567454	34531150	T	C
6	rs369804705	34531170	T	G
6	rs10947510	34531300	C	T
6	rs140224823	34531402	T	C
6	rs577793707	34531438	G	T
6	rs35194757	34531501	C	T
6	rs73409930	34531623	T	G
6	rs549013269	34531826	T	C
6	rs117381649	34531855	A	T
6	rs76246518	34532206	A	G
6	rs117610141	34532291	A	G
6	rs4713816	34532810	G	C
6	rs556541288	34532828	A	G
6	rs13197699	34532836	A	G
6	rs13194133	34532922	G	T
6	rs4713817	34532977	G	A
6	rs186171196	34532980	A	C
6	rs189801084	34533135	T	C
6	rs142299912	34533163	G	C
6	rs144602943	34533203	T	G
6	rs182070097	34533233	T	C
6	rs138780892	34533490	C	T
6	rs9469802	34533625	A	G
6	rs80327137	34533752	T	C
6	rs9469803	34533754	T	C
6	rs78864663	34533792	T	C
6	rs572786815	34534018	T	C
6	rs148447477	34534106	A	G
6	rs141899220	34534263	T	G
6	rs147261680	34534284	T	C
6	rs192060954	34534332	T	C
6	rs115716019	34534574	T	C
6	rs537251887	34534626	T	C
6	rs117672015	34534656	G	A
6	rs80170559	34534684	A	G
6	rs77753545	34534802	A	G
6	rs205281	34535289	C	T
6	rs76586823	34535480	G	A
6	rs7772499	34535647	T	C
6	rs7772643	34535681	A	C
6	rs150056170	34535685	C	G
6	rs7772931	34535703	A	G
6	rs13217977	34535718	T	C
6	rs149182708	34535730	A	G
6	rs11755671	34535986	T	C
6	rs112169260	34536036	T	C
6	rs7738897	34536048	A	G
6	rs372517609	34536102	G	C
6	rs34945912	34536652	A	G
6	rs539443468	34536731	T	C
6	rs558045549	34536750	T	C
6	rs150366819	34536865	T	C
6	rs11756321	34536969	T	C
6	rs115589561	34537072	A	G
6	rs551418685	34537283	T	C
6	rs184826776	34537458	A	G
6	rs552507338	34537494	G	A
6	rs143093817	34537710	G	A
6	rs541488276	34537725	T	C
6	rs189143898	34537774	C	T
6	rs147464806	34537803	T	C
6	rs182379755	34537923	T	C
6	rs572897957	34538015	A	G
6	rs59715474	34538202	T	C
6	rs151103623	34538269	A	C
6	rs205280	34538342	T	A
6	rs190963336	34538351	G	T
6	rs59278398	34538417	T	C
6	rs560482062	34538484	C	G
6	rs6913199	34538511	A	G
6	rs6912923	34538544	T	C
6	rs57126693	34538554	G	T
6	rs6913396	34538578	A	G
6	rs531754450	34538959	A	G
6	rs9469805	34538976	G	C
6	rs564839217	34538993	G	T
6	rs372936796	34539061	T	C
6	rs79039433	34539203	A	G
6	rs74292101	34539252	A	G
6	rs191223895	34539362	A	G
6	rs60375159	34539483	A	G
6	rs112057282	34539604	A	G
6	rs554207871	34539628	G	A
6	rs142267154	34539658	C	A
6	rs74823676	34539910	A	G
6	rs114621938	34539968	A	G
6	rs205279	34540022	T	C
6	rs536827441	34540242	C	A
6	rs138806470	34540254	T	C
6	rs558279235	34540293	G	A
6	rs576384804	34540313	T	A
6	rs566036768	34540451	A	G
6	rs547490305	34540497	T	C
6	rs11754280	34540913	G	A
6	rs188896702	34541079	A	G
6	rs535436553	34541177	A	G
6	rs557967725	34541223	G	A
6	rs142692379	34541234	G	A
6	rs546125149	34541434	T	C
6	rs36027979	34541618	T	C
6	rs9469806	34541716	A	G
6	rs114561893	34542004	C	T
6	rs6936773	34542048	A	G
6	rs151157593	34542051	A	G
6	rs116334033	34542074	T	C
6	rs190068708	34542228	C	G
6	rs181279079	34542342	T	C
6	rs186259646	34542372	T	C
6	rs2395597	34542662	C	T
6	rs527564097	34542867	T	C
6	rs146101231	34542976	A	T
6	rs112391007	34542983	G	C
6	rs544807814	34543355	A	G
6	rs571137052	34543532	T	C
6	rs141884207	34543554	C	T
6	rs556059668	34543573	G	C
6	rs76449706	34543666	T	C
6	rs545086451	34543863	G	T
6	rs533762984	34543864	G	T
6	rs77990615	34543865	G	T
6	rs138796117	34543957	T	C
6	rs541215191	34544008	T	C
6	rs114903965	34544056	T	C
6	rs146381200	34544275	A	G
6	rs564845409	34544312	A	G
6	rs6917350	34544384	A	G
6	rs139696900	34544429	C	T
6	rs150048437	34544454	A	G
6	rs566299635	34544637	C	A
6	rs558786268	34544723	A	C
6	rs144334463	34544872	G	T
6	rs543094819	34544939	T	C
6	rs558250860	34545283	A	G
6	rs555073416	34545388	C	T
6	rs543930917	34545438	G	C
6	rs115092058	34545707	A	G
6	rs75218121	34545842	T	C
6	rs9469807	34545954	T	C
6	rs205270	34545999	C	A
6	rs9791348	34546040	G	C
6	rs570545599	34546103	T	C
6	rs183202962	34546377	A	G
6	rs2744940	34546461	G	A
6	rs2814982	34546560	T	C
6	rs141906935	34546571	T	G
6	rs542067908	34546594	G	A
6	rs138499593	34546737	T	C
6	rs116110487	34546741	G	A
6	rs375049881	34546807	C	T
6	rs1201875	34546836	T	C
6	rs185201503	34546919	G	A
6	rs574449807	34546965	C	T
6	rs142002041	34547009	A	G
6	rs150675074	34547038	T	C
6	rs139851841	34547151	C	T
6	rs149488114	34547254	A	G
6	rs114008752	34547385	T	C
6	rs562501396	34547612	A	G
6	rs371431184	34547641	A	G
6	rs139793496	34547739	A	G
6	rs142658739	34547818	C	T
6	rs73409960	34547888	T	C
6	rs150987890	34547916	A	G
6	rs74779757	34548118	C	T
6	rs2744939	34548206	A	T
6	rs2814985	34548296	T	C
6	rs551464995	34548368	C	T
6	rs140606363	34548468	T	A
6	rs188403390	34548473	A	G
6	rs542469502	34548646	A	G
6	rs9469809	34548791	T	C
6	rs149646184	34548957	G	C
6	rs62398730	34549064	C	T
6	rs451603	34549107	A	G
6	rs74672435	34549258	T	C
6	rs451263	34549498	A	G
6	rs412392	34549699	G	A
6	rs536899728	34549783	A	G
6	rs1201874	34549810	C	T
6	rs114193881	34549926	A	G
6	rs142738537	34549984	G	A
6	rs56350128	34549997	T	C
6	rs73409969	34550012	T	C
6	rs182066980	34550044	C	T
6	rs537065866	34550144	T	C
6	rs186352105	34550271	A	G
6	rs191623123	34550292	T	C
6	rs555058168	34550324	T	C
6	rs182967039	34550374	A	G
6	rs188807539	34550391	T	C
6	rs1201873	34550657	C	A
6	rs145041098	34550705	A	G
6	rs59191826	34550816	C	G
6	rs17643635	34550867	G	A
6	rs35198486	34551048	A	G
6	rs188190	34551086	T	C
6	rs75922882	34551106	C	T
6	rs205286	34551334	C	A
6	rs550739215	34551361	T	C
6	rs116357237	34551373	T	C
6	rs143422919	34551425	A	G
6	rs76497977	34551608	A	G
6	rs115736284	34551623	C	G
6	rs146721435	34551851	C	T
6	rs205284	34551912	T	C
6	rs550649599	34551930	A	G
6	rs2744938	34552110	G	A
6	rs534823656	34552115	G	T
6	rs572962271	34552388	T	C
6	rs146552549	34552399	C	T
6	rs181522753	34552484	G	C
6	rs2814943	34552736	A	G
6	rs2814944	34552797	A	G
6	rs182887142	34552826	T	C
6	rs187912257	34552864	A	C
6	rs545553809	34553011	G	A
6	rs205283	34553048	G	A
6	rs527492387	34553068	T	C
6	rs11970421	34553163	T	C
6	rs76672646	34553209	T	C
6	rs149002651	34553440	C	G
6	rs186846489	34553614	A	G
6	rs553555109	34553929	T	C
6	rs73409978	34554140	C	T
6	rs147095026	34554162	T	C
6	rs147367866	34554906	T	C
6	rs531947770	34555281	C	G
6	rs1201872	34555709	A	G
6	rs542985355	34556562	G	T
6	rs565090837	34556724	C	A
6	rs73745010	34556790	T	C
6	rs72900436	34556889	A	G
6	rs73409980	34556974	A	T
6	rs570626001	34556994	T	C
6	rs112405508	34557232	T	C
6	rs2744937	34557246	T	C
6	rs182481923	34557367	C	T
6	rs205268	34557374	A	G
6	rs146249814	34557605	A	C
6	rs569493768	34557672	C	T
6	rs13192251	34557829	A	T
6	rs28509434	34558248	T	C
6	rs192853951	34558486	T	C
6	rs557566431	34558540	T	C
6	rs575400456	34558570	A	T
6	rs545968640	34558571	T	G
6	rs564025187	34558572	C	A
6	rs530863646	34558892	A	C
6	rs534717310	34558998	C	T
6	rs73409982	34559080	T	C
6	rs138481820	34559228	T	C
6	rs572848557	34559270	T	G
6	rs142489096	34559356	T	G
6	rs74929281	34559597	A	G
6	rs205267	34559763	T	C
6	rs76063317	34559766	C	A
6	rs78383756	34559969	C	G
6	rs6938501	34560032	G	C
6	rs205266	34560293	A	G
6	rs192115691	34560303	C	A
6	rs146261367	34560637	A	G
6	rs6919218	34560669	G	T
6	rs547044628	34560707	C	T
6	rs11755369	34560737	C	G
6	rs566913766	34560781	G	A
6	rs527905739	34560825	A	G
6	rs2294536	34560875	A	G
6	rs182616449	34561106	T	C
6	rs73409987	34561136	T	C
6	rs183240102	34561181	C	T
6	rs205265	34561585	G	A
6	rs114325894	34561587	T	A
6	rs547106713	34561720	G	T
6	rs554748677	34561729	T	C
6	rs139804407	34561755	A	G
6	rs552737235	34561840	C	A
6	rs188365572	34561866	T	C
6	rs139824986	34562177	T	C
6	rs205264	34562196	G	A
6	rs184207150	34562224	C	G
6	rs76935105	34562275	C	A
6	rs2235572	34562453	T	C
6	rs205263	34562523	C	G
6	rs34908681	34562664	A	T
6	rs2235571	34562677	G	T
6	rs182237728	34562734	T	C
6	rs559264198	34562820	C	T
6	rs189786147	34563024	C	T
6	rs180711088	34563052	A	C
6	rs2744977	34563060	G	A
6	rs205262	34563164	G	A
6	rs566037548	34563253	C	T
6	rs17700462	34563298	G	T
6	rs554578586	34563363	T	C
6	rs151294999	34563658	C	T
6	rs205261	34563887	C	G
6	rs205259	34564066	G	A
6	rs205258	34564243	C	T
6	rs541995041	34564316	A	C
6	rs538036867	34564867	T	C
6	rs138165127	34565051	G	A
6	rs535528635	34565097	C	T
6	rs6936924	34565159	A	C
6	rs144058852	34565160	A	G
6	rs552244759	34565439	G	C
6	rs570874609	34565501	C	T
6	rs115228854	34565523	A	C
6	rs557603801	34565641	T	C
6	rs139974729	34565719	C	T
6	rs145386008	34565918	C	A
6	rs77194749	34565945	A	C
6	rs551148091	34566375	G	A
6	rs190083988	34566471	A	G
6	rs73409995	34566489	T	C
6	rs181430984	34566621	A	G
6	rs2814972	34566975	C	T
6	rs78734645	34566980	C	T
6	rs371090567	34567152	A	C
6	rs148970546	34567272	A	G
6	rs73409996	34567320	T	C
6	rs533657217	34567344	A	T
6	rs140284889	34567442	T	A
6	rs9469812	34567531	T	C
6	rs2262245	34567694	C	T
6	rs560571225	34567907	C	T
6	rs141794465	34567957	T	C
6	rs566902488	34567999	T	C
6	rs34374374	34568036	C	T
6	rs113881389	34568159	A	C
6	rs544581352	34568209	C	T
6	rs562876361	34568223	T	C
6	rs144542786	34568266	G	T
6	rs542837560	34568432	T	C
6	rs59183825	34568813	A	G
6	rs58971485	34568959	A	G
6	rs553759090	34569076	A	G
6	rs547391590	34569293	T	C
6	rs73410000	34569348	C	T
6	rs191186684	34569450	A	G
6	rs60005311	34569482	C	G
6	rs556413555	34569484	G	C
6	rs79316477	34569485	A	C
6	rs79139175	34569486	A	C
6	rs2814973	34569720	T	C
6	rs139410086	34569749	T	C
6	rs9469813	34569814	C	T
6	rs530010703	34569841	T	A
6	rs114482935	34570054	G	C
6	rs2235569	34570070	T	C
6	rs2235568	34570094	T	C
6	rs559378975	34570252	G	C
6	rs574515760	34570273	C	A
6	rs60220209	34570356	A	G
6	rs57048285	34570764	T	C
6	rs146603168	34570821	A	G
6	rs2092344	34570922	C	G
6	rs536548816	34570936	C	T
6	rs2103646	34571195	A	G
6	rs558606487	34571219	A	G
6	rs62398731	34571443	A	C
6	rs187683384	34571562	C	G
6	rs9469814	34571645	C	T
6	rs148283368	34571711	C	G
6	rs573069712	34572003	T	A
6	rs2814974	34572028	C	A
6	rs541959222	34572502	T	C
6	rs146990721	34572753	C	G
6	rs568711711	34572821	T	C
6	rs568880022	34572899	T	C
6	rs548432677	34572944	A	G
6	rs573046410	34572963	T	A
6	rs9461991	34573071	A	G
6	rs78027122	34573131	A	G
6	rs2814975	34573213	T	C
6	rs568893811	34573354	T	C
6	rs538646121	34573381	A	G
6	rs146127249	34573618	T	G
6	rs36032186	34573940	G	A
6	rs186358554	34573952	G	A
6	rs144042064	34574198	C	T
6	rs146469661	34574215	T	C
6	rs149675520	34574423	A	G
6	rs145448520	34574462	A	G
6	rs545603862	34574528	A	G
6	rs147001361	34575280	G	T
6	rs190543484	34575329	C	T
6	rs531180418	34575419	A	G
6	rs117324973	34575760	T	C
6	rs187586678	34575853	T	C
6	rs2814976	34576237	A	G
6	rs2814977	34576433	A	G
6	rs538927297	34576638	T	C
6	rs569607165	34577032	A	G
6	rs11754773	34577257	G	A
6	rs536593976	34577361	C	G
6	rs554853648	34577377	A	G
6	rs570264645	34577443	A	G
6	rs187478346	34577666	G	T
6	rs574776472	34577702	A	G
6	rs2744975	34577751	T	C
6	rs557595544	34577762	T	C
6	rs2814978	34577776	A	T
6	rs185587643	34578046	A	G
6	rs77477397	34578150	A	C
6	rs2814979	34578425	C	G
6	rs148645443	34578445	A	G
6	rs112660327	34578760	T	C
6	rs552461078	34579250	T	C
6	rs2744974	34579431	T	C
6	rs2814980	34579651	A	G
6	rs147653703	34580184	C	T
6	rs572814068	34580205	A	T
6	rs533698774	34580211	A	T
6	rs2744973	34580221	T	C
6	rs574872705	34580277	T	C
6	rs189633734	34580300	G	A
6	rs114665929	34580333	G	A
6	rs562187726	34580501	C	T
6	rs373448199	34580576	C	T
6	rs186855784	34580594	T	C
6	rs557141361	34580595	A	G
6	rs192104048	34580643	A	C
6	rs554279657	34580677	A	G
6	rs529435455	34580685	C	T
6	rs188340018	34580700	A	G
6	rs6457784	34580744	T	C
6	rs193284890	34580745	A	G
6	rs11752260	34580751	T	C
6	rs185460860	34580774	G	T
6	rs35910687	34580799	G	A
6	rs534203666	34580919	T	A
6	rs111234759	34580959	G	C
6	rs548515525	34581023	A	C
6	rs2814981	34581055	A	G
6	rs76927231	34581116	T	C
6	rs73411915	34581385	T	C
6	rs2744971	34581636	G	T
6	rs542255654	34581748	G	T
6	rs2744970	34581937	T	C
6	rs149274055	34581996	A	G
6	rs556410584	34582015	T	C
6	rs535778208	34582157	A	C
6	rs374916093	34582211	T	A
6	rs185449731	34582216	T	A
6	rs144471403	34582218	T	A
6	rs182503338	34582274	G	T
6	rs545941231	34582461	A	G
6	rs74487927	34582487	A	G
6	rs78321239	34582520	A	G
6	rs551044041	34582927	T	A
6	rs12201824	34583020	C	A
6	rs112139195	34583106	T	C
6	rs113340872	34583321	T	C
6	rs141288936	34583413	A	G
6	rs115724241	34583467	T	C
6	rs576112848	34583563	A	C
6	rs536640307	34583720	C	G
6	rs111322899	34583837	T	G
6	rs35030559	34583858	C	T
6	rs191449457	34584172	A	G
6	rs62398733	34584195	C	T
6	rs111864140	34584327	T	G
6	rs555699558	34584714	A	T
6	rs192981352	34584820	A	G
6	rs544579176	34584825	A	C
6	rs2744968	34584951	C	A
6	rs59240548	34585083	T	A
6	rs2744967	34585344	T	C
6	rs79137282	34585491	C	T
6	rs143504137	34585782	C	T
6	rs2744966	34585931	G	A
6	rs543929649	34586028	A	G
6	rs550131467	34586107	A	G
6	rs149745565	34586252	T	C
6	rs191198275	34586558	A	C
6	rs80239350	34586697	A	G
6	rs555797523	34586716	A	G
6	rs9469820	34586763	T	C
6	rs9469821	34586822	C	A
6	rs187989913	34586845	C	T
6	rs140462184	34587047	C	A
6	rs192220385	34587061	A	G
6	rs183339052	34587075	C	T
6	rs577309770	34587246	T	C
6	rs150401938	34587247	A	C
6	rs571974447	34587321	C	G
6	rs527642296	34587713	C	G
6	rs139218009	34587941	G	A
6	rs13209544	34587967	A	G
6	rs553790676	34587971	G	A
6	rs56731363	34588096	A	G
6	rs6927376	34588671	A	G
6	rs6931985	34588892	T	C
6	rs141170280	34588938	G	T
6	rs9461992	34588960	T	G
6	rs2744965	34589632	T	C
6	rs190562622	34590257	A	G
6	rs115158930	34590414	T	C
6	rs139896829	34590430	A	G
6	rs146831153	34590509	A	T
6	rs6939293	34590518	T	C
6	rs6939783	34590618	A	G
6	rs568345637	34590685	C	T
6	rs542434155	34591108	A	G
6	rs2814983	34591207	G	A
6	rs2744964	34591320	C	G
6	rs535392963	34591496	C	T
6	rs9469822	34591779	C	T
6	rs6907508	34592090	G	A
6	rs187821235	34592108	C	T
6	rs6908049	34592330	T	C
6	rs114744895	34592450	C	A
6	rs535865418	34592468	C	T
6	rs2744963	34592731	A	G
6	rs551273742	34592769	G	A
6	rs371296336	34592790	T	C
6	rs573348836	34593077	C	T
6	rs138757670	34593164	A	G
6	rs184515640	34593484	T	C
6	rs555584239	34593789	A	G
6	rs555862809	34593882	T	C
6	rs556234188	34593936	G	T
6	rs146239234	34593957	C	T
6	rs185603713	34594253	A	C
6	rs6931073	34594254	A	G
6	rs2744962	34594440	A	G
6	rs576262009	34594531	A	T
6	rs139322100	34594550	A	G
6	rs551739901	34594565	T	C
6	rs549047886	34594657	C	T
6	rs79081285	34594874	A	C
6	rs144931098	34594922	C	G
6	rs147967128	34594973	A	G
6	rs75947571	34595146	C	T
6	rs527526377	34595154	T	C
6	rs577589229	34595163	C	G
6	rs116601634	34595352	C	G
6	rs150312455	34595399	A	G
6	rs2263329	34595543	C	T
6	rs542602925	34595606	A	G
6	rs4615374	34595636	G	A
6	rs4512215	34595642	A	G
6	rs541292256	34595727	T	C
6	rs529847145	34595767	C	A
6	rs7738377	34595892	A	G
6	rs542606084	34596049	T	C
6	rs542682624	34596367	T	C
6	rs562489605	34596404	T	C
6	rs73411933	34596405	A	G
6	rs141898055	34596477	C	T
6	rs73411935	34596499	T	C
6	rs545072365	34596672	G	T
6	rs75056709	34596843	C	T
6	rs144650320	34596972	A	G
6	rs577444528	34597033	C	T
6	rs12111372	34597068	C	T
6	rs12111029	34597086	T	G
6	rs529944040	34597339	G	A
6	rs140212254	34597470	C	T
6	rs2814984	34597513	C	T
6	rs145356807	34597865	T	C
6	rs538693340	34597970	C	A
6	rs149178970	34598012	G	A
6	rs142401787	34598132	A	G
6	rs112898182	34598246	T	C
6	rs140888834	34598273	A	G
6	rs566087969	34598297	C	T
6	rs186889935	34598381	C	G
6	rs191301987	34598395	A	G
6	rs9469827	34598401	T	C
6	rs546083315	34598634	A	G
6	rs572640186	34598670	A	T
6	rs140423440	34598783	G	A
6	rs145519176	34598909	G	A
6	rs188499079	34599154	A	G
6	rs544723293	34599157	T	G
6	rs112421298	34599292	G	C
6	rs572578580	34599312	C	G
6	rs9366860	34599705	C	T
6	rs185297857	34599812	G	A
6	rs190143988	34599880	C	T
6	rs144019847	34599944	A	G
6	rs573703817	34600024	T	C
6	rs6924259	34600079	A	G
6	rs182196401	34600184	T	C
6	rs73411944	34600231	G	A
6	rs147460863	34600580	A	G
6	rs566827950	34600635	A	G
6	rs76202810	34600673	C	T
6	rs567342294	34600738	G	T
6	rs568654310	34601030	T	C
6	rs372239737	34601427	G	A
6	rs577503762	34601586	A	G
6	rs565958061	34601629	G	A
6	rs536519502	34601653	A	G
6	rs554861320	34601657	G	A
6	rs576114110	34601661	A	G
6	rs4618513	34601825	G	C
6	rs74839054	34602131	A	G
6	rs78514264	34602508	T	A
6	rs563590218	34602593	G	A
6	rs139977389	34602615	C	T
6	rs2814986	34602685	C	T
6	rs539289218	35700923	T	C
6	rs146638811	35700978	T	A
6	rs141379802	35701008	G	T
6	rs538551971	35701240	C	T
6	rs2817037	35701280	A	G
6	rs150257485	35701439	T	C
6	rs529767308	35701881	T	C
6	rs143066962	35701917	G	A
6	rs538011938	35701983	T	C
6	rs45586442	35702217	C	G
6	rs142705209	35702422	G	A
6	rs2817038	35702887	G	A
6	rs576600555	35703205	T	C
6	rs529642663	35703311	G	A
6	rs77821345	35703315	T	C
6	rs116307714	35703382	A	G
6	rs565503787	35703383	T	C
6	rs77448320	35703669	T	C
6	rs575152692	35703820	A	G
6	rs182506790	35703848	G	C
6	rs149712527	35703876	T	A
6	rs368104989	35703988	G	C
6	rs114566803	35704196	T	C
6	rs183935307	35704229	T	A
6	rs144205183	35704410	G	T
6	rs564068571	35704592	A	G
6	rs2817039	35704612	C	G
6	rs182984413	35704666	C	T
6	rs56354119	35704831	G	C
6	rs142448450	35705137	T	C
6	rs12193672	35705142	G	A
6	rs151307474	35705149	A	C
6	rs568496907	35705350	A	C
6	rs2817040	35705606	A	G
6	rs546106623	35705819	A	G
6	rs138730820	35705825	C	G
6	rs141180618	35705851	T	C
6	rs151133317	35705853	A	G
6	rs200658579	35705878	G	A
6	rs2817041	35705892	T	C
6	rs150383656	35705894	A	C
6	rs9296162	35706063	T	G
6	rs540555705	35706065	C	G
6	rs544709547	35706079	A	G
6	rs562922660	35706092	G	T
6	rs112640777	35706123	A	G
6	rs145912136	35706235	T	C
6	rs78927076	35706271	T	C
6	rs191667178	35706512	G	A
6	rs148264570	35706761	C	T
6	rs549409740	35706833	A	T
6	rs1581858	35706863	C	T
6	rs1831030	35706933	C	T
6	rs1986782	35706958	G	A
6	rs141263789	35707101	G	A
6	rs192468208	35707198	C	T
6	rs545531914	35707249	G	C
6	rs2766541	35707331	T	C
6	rs11968757	35707354	T	C
6	rs73419752	35707381	T	C
6	rs551634156	35707559	T	C
6	rs565683888	35707579	T	C
6	rs111697765	35707652	T	C
6	rs186805707	35707681	A	G
6	rs2766542	35707690	A	G
6	rs144284503	35707857	G	T
6	rs74470085	35707897	C	A
6	rs76427021	35708050	T	C
6	rs566045987	35708235	A	C
6	rs114498464	35708428	A	C
6	rs576761314	35708464	G	A
6	rs2766543	35708634	T	G
6	rs530618087	35708636	G	A
6	rs73419754	35708831	C	G
6	rs569863119	35708910	T	C
6	rs558357050	35708930	G	C
6	rs6936778	35708953	A	G
6	rs147718171	35709147	A	G
6	rs9470086	35709678	A	C
6	rs4321818	35709880	C	T
6	rs528567002	35710098	A	C
6	rs62402156	35710231	A	G
6	rs574898574	35710621	A	C
6	rs116618996	35710736	T	C
6	rs148734487	35710754	C	T
6	rs78747147	35710832	C	G
6	rs112561422	35711118	T	C
6	rs116402429	35711296	A	G
6	rs72907455	35711314	G	C
6	rs147727275	35711316	A	G
6	rs2766544	35711671	A	G
6	rs551349712	35711716	G	C
6	rs147591874	35712076	A	G
6	rs534980218	35712441	C	A
6	rs188831713	35712677	A	G
6	rs192877732	35712766	C	T
6	rs111517175	35712923	C	A
6	rs2766545	35713031	G	A
6	rs75842115	35713090	C	T
6	rs142577724	35713309	A	G
6	rs1075092	35713426	C	A
6	rs1075091	35713487	G	C
6	rs138805536	35713489	T	C
6	rs144699507	35713544	T	C
6	rs183653908	35713738	A	G
6	rs67057477	35713840	A	T
6	rs538522942	35713845	A	T
6	rs67487310	35713849	A	T
6	rs151299522	35714072	T	A
6	rs145474944	35714525	T	C
6	rs184709326	35714539	A	G
6	rs7770960	35714604	A	G
6	rs532491495	35714692	G	A
6	rs530076247	35714693	G	C
6	rs140245550	35714766	T	G
6	rs538247736	35714841	G	A
6	rs541058238	35715017	C	T
6	rs552676033	35715047	G	A
6	rs35066231	35715076	T	C
6	rs2252881	35715303	C	G
6	rs186087206	35715585	T	C
6	rs144824775	35715835	C	T
6	rs148243633	35715994	T	A
6	rs565322592	35716005	G	A
6	rs530893372	35716203	A	G
6	rs112217683	35716319	C	A
6	rs138191785	35716558	A	G
6	rs61731466	35716641	A	G
6	rs530931559	35716810	C	A
6	rs115869154	35716816	G	A
6	rs111772535	35716931	T	C
6	rs139399426	35716980	T	C
6	rs2766547	35717043	A	G
6	rs369118901	35717262	T	C
6	rs188028413	35717289	A	C
6	rs144805574	35717340	A	C
6	rs2766548	35717385	C	T
6	rs113827034	35717413	T	A
6	rs192254374	35717427	G	A
6	rs566477478	35717528	T	C
6	rs116064474	35717803	T	A
6	rs189666756	35717844	T	C
6	rs115842444	35717989	A	T
6	rs141153256	35718111	T	C
6	rs2766549	35718112	A	G
6	rs2766550	35718180	A	G
6	rs145579198	35718187	T	C
6	rs569484460	35718192	T	C
6	rs148881314	35718250	A	G
6	rs534767633	35718257	T	C
6	rs562678092	35718403	A	G
6	rs143530298	35718525	T	C
6	rs2766551	35718651	G	A
6	rs560689718	35718683	A	C
6	rs182063841	35718748	T	G
6	rs138308084	35718751	A	C
6	rs534234509	35718808	T	C
6	rs555791761	35718836	A	G
6	rs113667265	35718872	A	G
6	rs571998737	35718930	T	C
6	rs2766553	35719146	A	G
6	rs112618909	35719295	T	C
6	rs2766554	35719327	T	C
6	rs571645917	35719428	C	T
6	rs142043906	35719705	A	G
6	rs560650258	35719791	T	C
6	rs114847732	35719830	C	T
6	rs186050706	35719869	C	T
6	rs77990875	35720129	C	G
6	rs74541241	35720311	T	C
6	rs73729784	35720348	A	G
6	rs142470651	35720674	G	A
6	rs569969581	35720710	T	C
6	rs574574756	35721008	A	G
6	rs573042201	35721020	T	C
6	rs60111605	35721297	A	T
6	rs142007140	35721583	T	C
6	rs115693189	35721679	T	C
6	rs186629567	35721680	A	G
6	rs564728254	35721764	A	G
6	rs546634283	35721903	A	G
6	rs2766555	35721911	T	C
6	rs556740929	35721918	T	G
6	rs185182749	35722102	T	C
6	rs149246422	35722536	C	G
6	rs148493224	35722720	G	A
6	rs539502092	35722748	C	T
6	rs188145921	35722875	C	A
6	rs181327040	35723082	G	C
6	rs540418842	35723093	T	C
6	rs550338588	35723262	C	T
6	rs185406830	35723315	A	G
6	rs7752049	35723417	C	A
6	rs190608445	35723495	A	G
6	rs191990780	35723789	C	G
6	rs573370293	35723896	C	G
6	rs2817044	35723923	T	C
6	rs7739014	35724118	C	T
6	rs12196319	35724151	C	G
6	rs145184136	35724248	A	G
6	rs371571838	35724312	T	C
6	rs149226934	35724326	A	C
6	rs187258932	35724418	C	A
6	rs562153199	35724585	G	C
6	rs575804305	35724586	A	G
6	rs145149681	35724623	G	A
6	rs533650245	35724631	A	C
6	rs57915701	35724634	T	C
6	rs566842516	35724635	A	G
6	rs578259921	35724638	T	C
6	rs561083277	35724939	G	A
6	rs142154751	35725043	A	T
6	rs527725353	35725115	A	G
6	rs2817045	35725138	T	C
6	rs193150442	35725316	G	C
6	rs2766556	35725322	G	A
6	rs2766557	35725432	C	A
6	rs139013645	35725767	T	C
6	rs2817046	35725823	C	T
6	rs2766558	35725855	G	A
6	rs555833570	35726198	C	T
6	rs572801126	35726290	T	C
6	rs542908075	35726292	T	C
6	rs151043380	35726551	T	G
6	rs140947016	35726613	T	C
6	rs7768547	35726617	A	G
6	rs58451984	35726860	G	A
6	rs2817047	35726871	T	C
6	rs140716626	35726944	A	G
6	rs182358227	35727302	G	A
6	rs191206930	35727426	T	C
6	rs558530247	35727469	T	G
6	rs4713923	35727590	C	T
6	rs2766559	35727655	G	A
6	rs552463321	35727863	A	G
6	rs116280140	35728139	A	G
6	rs148857877	35728232	T	A
6	rs192359137	35728250	G	A
6	rs143509866	35728387	T	C
6	rs2766560	35728742	T	G
6	rs2263331	35728808	T	C
6	rs143426188	35728871	A	G
6	rs147127622	35729016	T	C
6	rs79905650	35729035	G	A
6	rs192793397	35729065	G	C
6	rs138978260	35729104	T	C
6	rs9366891	35729298	T	C
6	rs190114787	35729404	C	T
6	rs58064198	35729600	A	G
6	rs58660943	35729720	A	T
6	rs2766561	35730053	A	G
6	rs2766562	35730110	T	G
6	rs2766563	35730122	A	G
6	rs369782815	35730167	T	A
6	rs372751247	35730169	C	A
6	rs2817048	35730202	T	C
6	rs563799062	35730216	G	A
6	rs577260399	35730245	C	T
6	rs9394316	35730352	A	G
6	rs137983500	35730362	A	G
6	rs2817049	35730394	T	C
6	rs562114487	35730439	T	C
6	rs189510187	35730492	A	C
6	rs6457848	35730496	C	A
6	rs533411634	35730624	C	A
6	rs66977204	35730741	A	G
6	rs58314845	35730748	C	T
6	rs2766564	35730820	A	G
6	rs79209092	35730920	A	T
6	rs2766565	35730950	G	A
6	rs75928374	35730965	G	A
6	rs55934044	35731051	A	C
6	rs9380532	35731067	C	A
6	rs199841181	35731071	A	C
6	rs55659005	35731079	C	A
6	rs55891449	35731080	A	C
6	rs2817050	35731308	C	G
6	rs542987680	35731591	C	T
6	rs567828317	35731670	T	G
6	rs2817051	35731702	C	T
6	rs182936711	35731756	G	C
6	rs79625050	35731979	A	C
6	rs542675105	35732130	A	G
6	rs115321074	35732187	C	A
6	rs146311020	35732213	G	A
6	rs2817052	35732261	C	G
6	rs565868216	35732312	A	G
6	rs2766566	35732529	G	A
6	rs113582163	35732530	C	T
6	rs7744807	35732531	C	T
6	rs192655666	35732681	A	G
6	rs144185790	35732769	G	C
6	rs145413739	35732785	A	T
6	rs149205403	35732828	A	G
6	rs373633433	35732886	A	C
6	rs551841374	35733014	G	A
6	rs570579611	35733110	T	G
6	rs191652588	35733236	A	C
6	rs536438584	35733249	C	A
6	rs554891311	35733255	T	G
6	rs9470089	35733305	A	G
6	rs184553030	35733309	T	C
6	rs2817053	35733461	A	G
6	rs2817054	35733699	A	G
6	rs182056211	35733720	T	C
6	rs2817055	35733778	G	C
6	rs112404486	35733825	T	G
6	rs570783587	35733937	G	A
6	rs2817056	35734051	C	A
6	rs2766567	35734094	A	G
6	rs147790311	35734124	G	C
6	rs2766568	35734238	C	G
6	rs569865217	35734251	G	A
6	rs531118694	35734264	T	G
6	rs12173543	35734386	G	A
6	rs7745059	35734391	G	A
6	rs562536378	35734470	C	G
6	rs7745231	35734481	A	G
6	rs74827100	35734606	G	A
6	rs565303994	35734702	C	G
6	rs183398830	35734802	A	C
6	rs78053910	35734867	G	C
6	rs2817057	35734884	A	G
6	rs6457849	35734964	A	T
6	rs562368340	35735432	C	T
6	rs566505730	35735714	C	A
6	rs115184815	35735857	A	G
6	rs538974722	35735889	A	G
6	rs193038555	35735993	G	A
6	rs2817058	35736069	A	C
6	rs2766569	35736078	T	G
6	rs182898120	35736079	T	C
6	rs115818106	35736100	T	C
6	rs551621292	35736104	C	T
6	rs548750558	35736252	C	A
6	rs187446737	35736262	A	G
6	rs7775702	35736293	A	T
6	rs555750445	35736324	G	C
6	rs7775879	35736383	C	T
6	rs2817059	35736473	A	G
6	rs2766570	35736534	C	G
6	rs55837215	35736605	C	A
6	rs2766571	35736635	T	C
6	rs7776232	35736645	C	T
6	rs7755974	35736691	G	A
6	rs184142109	35736708	A	G
6	rs187635968	35736789	T	A
6	rs2817060	35736790	A	T
6	rs2817061	35737020	A	G
6	rs2766572	35737051	C	T
6	rs140106210	35737130	C	T
6	rs114466461	35737143	A	C
6	rs190695565	35737482	C	T
6	rs181945590	35737487	A	C
6	rs9470090	35737527	T	C
6	rs188137755	35737528	A	G
6	rs9462109	35737561	T	G
6	rs150927488	35737581	T	C
6	rs2766573	35737734	T	C
6	rs138742042	35738241	A	G
6	rs12212994	35738395	G	C
6	rs186588000	35738425	T	G
6	rs559630919	35738497	A	G
6	rs2817062	35738544	G	A
6	rs76199633	35738694	T	C
6	rs535055175	35738773	A	G
6	rs74683525	35738883	T	C
6	rs116969632	35739214	T	G
6	rs574788364	35739219	C	T
6	rs542105329	35739311	A	G
6	rs1343796	35739341	G	A
6	rs530225232	35739556	A	G
6	rs2817063	35739634	G	A
6	rs553212381	35739806	T	G
6	rs575415633	35739903	A	G
6	rs552543335	35740356	T	C
6	rs147540146	35740687	T	C
6	rs113631990	35740976	C	T
6	rs72925856	35741026	A	G
6	rs2766574	35741130	C	T
6	rs554533161	35741581	A	G
6	rs2766575	35741677	T	C
6	rs535905131	35741697	G	T
6	rs2766576	35741722	T	C
6	rs76644067	35741951	A	G
6	rs2817064	35741963	G	A
6	rs149899203	35742238	C	T
6	rs10807154	35742308	A	G
6	rs144932746	35742377	T	G
6	rs80158231	35742452	T	C
6	rs12193764	35742556	G	C
6	rs34656786	35742752	T	C
6	rs536446574	35742778	T	G
6	rs375190453	35742828	C	A
6	rs193298545	35742953	T	C
6	rs549843280	35742970	C	T
6	rs537459102	35743113	A	G
6	rs140403038	35743130	A	T
6	rs57364044	35743198	A	C
6	rs2766577	35743233	A	T
6	rs74609535	35743382	C	G
6	rs114841309	35743517	T	C
6	rs531588496	35743687	A	G
6	rs2817065	35743926	A	G
6	rs73421726	35744168	A	G
6	rs111305117	35744532	T	G
6	rs2296662	35744769	G	C
6	rs556844111	35744835	T	C
6	rs571832376	35744863	A	G
6	rs543239434	35745283	G	C
6	rs111605439	35745305	A	G
6	rs576043877	35745432	T	C
6	rs2478467	35745655	C	T
6	rs142385981	35745764	T	G
6	rs12196625	35745842	C	T
6	rs543626527	35745919	C	G
6	rs577216094	35745950	T	C
6	rs143216774	35746164	T	C
6	rs2817066	35746300	G	A
6	rs536264842	35746448	G	A
6	rs56350904	35746838	T	C
6	rs2478468	35746840	T	C
6	rs9470092	35747107	G	C
6	rs6910332	35747108	A	G
6	rs76325832	35747488	A	G
6	rs553329164	35747518	C	T
6	rs559477807	35747642	A	T
6	rs563989393	35747662	T	C
6	rs568308457	35747866	T	G
6	rs7753322	35748086	T	G
6	rs12194964	35748166	A	G
6	rs542396057	35748170	A	G
6	rs1326757	35748253	A	C
6	rs529092083	35748372	T	C
6	rs10947568	35748415	T	C
6	rs542081314	35748538	A	G
6	rs557483139	35748555	A	C
6	rs34109614	35748931	C	T
6	rs187830491	35748947	T	C
6	rs2766579	35749059	A	G
6	rs561563439	35749114	A	G
6	rs12196848	35749189	A	G
6	rs546712436	35749324	T	C
6	rs80129712	35749423	A	G
6	rs112927408	35749581	C	G
6	rs2766580	35749790	C	A
6	rs12198562	35749936	A	G
6	rs10947569	35749995	T	C
6	rs373019873	35750010	G	A
6	rs6457850	35750183	A	G
6	rs145559811	35750256	C	T
6	rs2766581	35750299	G	A
6	rs534108297	35750465	A	G
6	rs190352344	35751003	C	T
6	rs368923689	35751025	T	C
6	rs142347416	35751053	T	C
6	rs146278077	35751074	T	C
6	rs564913305	35751077	G	C
6	rs532139008	35751085	T	C
6	rs9366892	35751297	A	G
6	rs185963949	35751349	T	C
6	rs189507039	35751355	G	A
6	rs571353812	35751365	T	C
6	rs12207830	35751443	C	T
6	rs9348982	35751540	G	A
6	rs9357203	35751542	A	G
6	rs373283869	35751566	T	C
6	rs9380534	35751572	G	A
6	rs9380535	35751611	T	C
6	rs12526562	35751786	T	C
6	rs2766582	35751895	G	A
6	rs185490766	35751926	C	T
6	rs2766583	35752066	A	T
6	rs186253727	35752261	A	C
6	rs2766584	35752327	G	A
6	rs2766585	35752459	C	T
6	rs530080331	35752460	G	T
6	rs558740496	35752474	G	C
6	rs12110921	35752551	C	G
6	rs113433762	35752556	T	C
6	rs143870674	35752615	G	A
6	rs2766586	35752634	A	G
6	rs61041019	35752640	C	T
6	rs556796262	35752709	G	A
6	rs2817067	35752761	C	G
6	rs2766587	35752767	A	T
6	rs9470094	35752792	C	G
6	rs530053794	35753015	C	T
6	rs548537027	35753018	G	A
6	rs2817068	35753080	A	G
6	rs536532199	35753104	A	G
6	rs192699561	35753197	T	G
6	rs2817069	35753205	C	G
6	rs2766588	35753227	T	C
6	rs545539645	35753233	T	C
6	rs145194082	35753234	C	G
6	rs186783528	35753365	A	C
6	rs560077344	35753528	G	C
6	rs9470095	35753559	T	G
6	rs376327782	35753720	C	T
6	rs6938272	35753762	T	C
6	rs145702413	35753778	G	A
6	rs9394318	35753853	T	C
6	rs531702911	35754005	T	C
6	rs78411492	35754310	G	A
6	rs192835713	35754460	T	G
6	rs1107894	35754549	A	G
6	rs372659579	35754645	T	C
6	rs184542858	35754714	T	C
6	rs72925882	35754717	A	G
6	rs2766589	35754915	C	G
6	rs182052295	35755038	G	C
6	rs558467743	35755114	T	C
6	rs544009854	35755230	T	C
6	rs532959298	35755269	A	G
6	rs560175407	35755376	T	C
6	rs12211728	35755658	G	A
6	rs200011151	35755674	C	T
6	rs201485408	35755764	C	T
6	rs542619434	35755878	G	C
6	rs560767721	35755887	G	A
6	rs80029710	35755945	C	T
6	rs9462110	35756082	G	C
6	rs145269806	35756116	G	C
6	rs142324321	35756300	C	T
6	rs11754616	35756309	C	G
6	rs151266360	35756336	T	G
6	rs1998894	35756472	G	A
6	rs572180859	35756524	T	C
6	rs527816916	35756534	C	G
6	rs12110817	35756591	A	G
6	rs543180830	35756777	C	T
6	rs2817011	35756799	T	C
6	rs550053565	35756803	T	C
6	rs112219550	35757129	G	C
6	rs536061360	35757208	T	A
6	rs150718742	35757474	T	C
6	rs552817253	35757627	C	T
6	rs6939977	35757652	G	C
6	rs180944249	35757791	T	C
6	rs78046743	35757901	A	G
6	rs537228248	35757970	C	A
6	rs140525843	35757987	A	G
6	rs9462114	35758108	G	A
6	rs9470096	35758142	C	T
6	rs75895388	35758143	A	T
6	rs2395636	35758342	A	G
6	rs1409613	35758353	G	A
6	rs552354283	35758400	C	T
6	rs115590886	35758587	A	G
6	rs1831031	35758696	A	G
6	rs563776839	35758765	G	T
6	rs2766591	35758882	A	G
6	rs6907802	35758934	A	G
6	rs9462117	35758940	T	C
6	rs143878660	35758941	A	G
6	rs539193925	35758945	T	C
6	rs114293288	35759082	T	C
6	rs150443533	35759120	C	G
6	rs138556660	35759137	C	T
6	rs6907913	35759251	T	A
6	rs535224989	35759306	C	A
6	rs568660846	35759317	A	G
6	rs536203684	35759319	C	A
6	rs557668832	35759329	A	G
6	rs558233367	35759387	G	A
6	rs573213426	35759398	G	A
6	rs146189846	35759455	T	C
6	rs192149138	35759470	A	G
6	rs6908914	35759518	A	G
6	rs114626523	35759566	T	C
6	rs369887050	35759584	T	C
6	rs6908638	35759587	G	A
6	rs187692652	35759642	T	C
6	rs551314053	35759659	G	A
6	rs192795562	35759782	C	G
6	rs139327534	35759812	A	G
6	rs114182788	35759845	G	A
6	rs549869813	35759869	A	G
6	rs9462118	35759872	G	A
6	rs529535491	35760141	G	C
6	rs551152344	35760222	A	G
6	rs2817012	35760403	G	C
6	rs146068336	35760607	A	G
6	rs112955877	35760727	T	C
6	rs116421205	35760745	A	G
6	rs114637856	35760770	G	A
6	rs116567273	35760788	A	G
6	rs562966476	35760820	T	C
6	rs533555326	35760851	A	G
6	rs537163699	35760881	A	G
6	rs6919836	35761085	T	C
6	rs554649820	35761132	A	G
6	rs142946011	35761136	G	A
6	rs564958896	35761170	T	C
6	rs549264936	35761302	A	T
6	rs550025813	35761505	T	C
6	rs553971564	35761581	C	T
6	rs116966926	35761655	A	G
6	rs2817013	35761684	A	C
6	rs2766592	35761755	A	G
6	rs6921084	35761781	T	C
6	rs563422550	35761921	T	C
6	rs145716446	35761950	A	G
6	rs149321266	35762072	A	G
6	rs181590685	35762242	G	C
6	rs7762515	35762372	T	G
6	rs375298401	35762375	G	C
6	rs2817014	35762380	C	T
6	rs376687578	35762461	C	T
6	rs9462119	35762472	G	A
6	rs56205418	35762473	C	T
6	rs56377606	35762475	C	T
6	rs537398390	35762480	A	G
6	rs570462654	35762498	A	G
6	rs7744781	35762577	C	T
6	rs7744785	35762590	C	T
6	rs7744787	35762592	G	T
6	rs2817016	35762619	C	A
6	rs577188538	35762734	G	C
6	rs41270082	35762937	A	G
6	rs553450622	35763066	T	C
6	rs530756680	35763230	A	G
6	rs148028295	35763305	A	C
6	rs558925019	35763433	T	C
6	rs142530335	35763551	T	C
6	rs116422628	35763712	C	A
6	rs6457854	35763828	C	T
6	rs535195743	35763881	T	C
6	rs568724195	35763893	C	T
6	rs535861328	35763921	A	G
6	rs557118699	35763936	G	A
6	rs6457855	35764165	T	C
6	rs560261863	35764198	A	G
6	rs6906260	35764238	T	C
6	rs9470101	35764370	A	G
6	rs556388733	35764487	T	C
6	rs142058698	35764492	T	C
6	rs2766594	35764540	G	A
6	rs151138743	35764541	C	T
6	rs2766596	35764660	A	G
6	rs141013096	35764700	G	A
6	rs116063149	35764839	A	G
6	rs577828670	35764942	G	C
6	rs3748051	35764943	C	T
6	rs560934358	35765018	G	A
6	rs2766597	35765043	G	A
6	rs3748050	35765068	C	T
6	rs182775439	35765087	A	G
6	rs3748049	35765151	T	C
6	rs142027015	35765176	G	C
6	rs3748048	35765177	A	G
6	rs76715383	35765321	A	G
6	rs563124469	35765346	G	A
6	rs73404011	35765355	A	G
6	rs77398032	35765608	C	G
6	rs2766598	35765739	C	T
6	rs542911587	35766067	G	T
6	rs530793147	35766100	T	C
6	rs72925892	35766210	T	C
6	rs558623059	35766479	C	G
6	rs147507379	35766616	C	T
6	rs189296535	35766633	T	C
6	rs3834738	35766704	C	T
6	rs2817018	35766716	T	C
6	rs111529018	35766937	A	T
6	rs555262819	35767190	A	T
6	rs144281744	35767191	A	G
6	rs2766516	35767326	C	G
6	rs116751036	35767429	G	A
6	rs111951107	35767586	T	C
6	rs56241229	35767734	A	C
6	rs113585062	35767805	C	T
6	rs2817019	35767861	G	A
6	rs577314462	35767949	C	T
6	rs191796537	35767994	T	C
6	rs10456435	35768011	T	C
6	rs575385472	35768211	C	T
6	rs2817020	35768250	G	A
6	rs56282756	35768317	A	G
6	rs561705911	35768468	T	G
6	rs182248022	35768611	C	G
6	rs2817021	35768796	T	C
6	rs9470102	35768957	A	G
6	rs114893408	35769059	G	A
6	rs528842551	35769177	G	C
6	rs139390998	35769706	C	A
6	rs111565450	35769711	G	A
6	rs183256531	35769879	G	A
6	rs2766517	35769975	A	G
6	rs573913687	35770173	A	G
6	rs544157352	35770186	C	T
6	rs139091466	35770495	G	C
6	rs11753538	35770678	G	T
6	rs533111532	35770687	A	G
6	rs146418471	35770704	A	G
6	rs188145798	35770868	T	G
6	rs2766518	35770996	C	G
6	rs146746452	35771001	T	C
6	rs2766519	35771017	C	T
6	rs2817022	35771091	G	A
6	rs2766520	35771166	C	T
6	rs2766521	35771212	C	T
6	rs550120131	35771440	G	C
6	rs150201518	35771815	T	A
6	rs59697285	35771841	T	C
6	rs9470103	35772027	A	T
6	rs138515285	35772030	A	T
6	rs183125446	35772097	T	G
6	rs547702835	35772164	G	C
6	rs2766522	35772167	A	G
6	rs2766523	35772211	A	G
6	rs2817023	35772268	G	C
6	rs141671423	35772281	G	A
6	rs16881066	35772722	G	A
6	rs2766524	35772755	A	G
6	rs547739583	35773036	A	T
6	rs143126474	35773316	G	A
6	rs540528658	35773355	T	C
6	rs41270084	35773385	G	C
6	rs201196990	35773892	T	C
6	rs111934436	35773900	A	G
6	rs192695070	35774070	A	C
6	rs116390945	35774748	A	C
6	rs563715848	35774885	A	G
6	rs2817024	35774887	A	G
6	rs546663442	35774913	G	T
6	rs2817025	35774941	T	C
6	rs943296	35775127	G	C
6	rs2817026	35775151	G	A
6	rs114235476	35775219	C	T
6	rs545686703	35775459	T	C
6	rs528046521	35775581	T	G
6	rs141553923	35775672	T	G
6	rs528967097	35775754	G	A
6	rs138587539	35775770	A	G
6	rs114595894	35775808	G	A
6	rs535556416	35775886	A	G
6	rs556784396	35775958	T	C
6	rs572769758	35776197	C	G
6	rs150252740	35776245	T	C
6	rs73731226	35776570	C	G
6	rs146179097	35777157	G	C
6	rs6457857	35777349	T	C
6	rs6910260	35777438	G	A
6	rs60467728	35777508	A	T
6	rs545487593	35777664	T	C
6	rs540922920	35777888	T	A
6	rs112231394	35778220	C	A
6	rs9462122	35778326	C	A
6	rs112133016	35778383	C	T
6	rs181270423	35778472	T	C
6	rs186030194	35778560	T	C
6	rs112871773	35778583	A	G
6	rs2766525	35778630	C	A
6	rs2817027	35778719	A	C
6	rs571264006	35778763	A	G
6	rs148366824	35778949	T	C
6	rs78815319	35778965	T	C
6	rs880062	35778989	T	C
6	rs116714321	35779015	T	C
6	rs182879200	35779159	T	C
6	rs113940107	35779212	A	G
6	rs140553807	35779254	G	A
6	rs541101873	35779264	T	G
6	rs114614786	35779327	A	G
6	rs137926547	35779641	T	C
6	rs74526491	35779704	T	G
6	rs576317380	35779790	A	G
6	rs879667	35779879	G	A
6	rs559091788	35779913	C	A
6	rs115776172	35779946	G	A
6	rs536729702	35780117	G	A
6	rs550010615	35780129	T	C
6	rs879668	35780157	C	T
6	rs184134484	35780298	T	A
6	rs12526050	35780530	A	G
6	rs2766526	35780597	T	C
6	rs60696013	35780613	T	C
6	rs11964319	35780823	T	C
6	rs570027949	35780983	G	A
6	rs184410974	35781117	T	G
6	rs552872461	35781182	T	C
6	rs564170633	35781262	T	C
6	rs140941774	35781263	A	G
6	rs149760182	35781272	A	G
6	rs181927057	35781275	T	C
6	rs184671842	35781312	G	A
6	rs570088392	35781319	T	C
6	rs189137154	35781372	C	G
6	rs181311744	35781437	C	A
6	rs10947572	35781459	T	A
6	rs535362605	35781523	C	T
6	rs545814629	35781603	T	C
6	rs530290490	35781801	T	C
6	rs2766527	35781802	G	A
6	rs11968149	35781957	C	T
6	rs115403019	35781968	G	A
6	rs143505680	35782100	A	G
6	rs200209955	35782346	G	C
6	rs568702367	35782409	C	A
6	rs112490320	35782951	A	G
6	rs192292891	35783009	A	G
6	rs147423993	35783382	T	C
6	rs561007768	35783390	T	C
6	rs190712167	35783480	C	T
6	rs6457858	35783497	G	A
6	rs558306622	35783527	A	G
6	rs552410005	35783686	C	T
6	rs2038961	35783701	C	A
6	rs3122392	35783805	A	G
6	rs3122393	35783865	A	G
6	rs554531553	35783905	A	G
6	rs35951582	35783917	T	C
6	rs187239813	35784071	G	T
6	rs139773039	35784077	T	C
6	rs577333804	35784078	A	G
6	rs578066945	35784079	T	C
6	rs546183331	35784080	A	G
6	rs549315797	35784140	G	A
6	rs549555407	35784176	A	G
6	rs115624707	35784322	T	C
6	rs555520726	35784515	A	G
6	rs574041255	35784520	G	C
6	rs73404023	35784626	C	T
6	rs150232886	35784671	C	G
6	rs144972739	35784829	T	C
6	rs2766528	35784915	G	A
6	rs185501751	35785153	T	A
6	rs554184956	35785551	C	T
6	rs142679565	35785860	T	G
6	rs558915899	35785898	G	A
6	rs6931888	35785955	G	A
6	rs73404026	35785999	A	G
6	rs550094133	35786003	C	G
6	rs555071202	35786244	C	T
6	rs4394212	35786312	T	A
6	rs577108951	35786331	C	G
6	rs6933241	35786619	T	C
6	rs2817028	35786642	A	G
6	rs532847444	35786850	C	T
6	rs2038962	35786899	G	T
6	rs150560669	35786943	T	C
6	rs551012006	35786973	T	A
6	rs139808836	35786984	G	A
6	rs78587069	35787117	G	A
6	rs565476203	35787359	T	G
6	rs879493	35787417	T	C
6	rs530395920	35787439	A	G
6	rs144716280	35787499	G	A
6	rs552363166	35787507	G	T
6	rs534543370	35787530	T	C
6	rs1887170	35787580	A	G
6	rs146636554	35787601	T	C
6	rs375791654	35787701	G	C
6	rs2766529	35787748	A	G
6	rs192156677	35788305	A	G
6	rs190431072	35788526	G	T
6	rs182650398	35788592	T	C
6	rs7740886	35788600	T	C
6	rs546639705	35788713	T	C
6	rs533897225	35789101	C	A
6	rs188834144	35789201	C	A
6	rs573183807	35790324	A	G
6	rs570960467	35790407	T	C
6	rs185474687	35790950	A	G
6	rs2766530	35791087	A	G
6	rs9368890	35791165	C	T
6	rs549494089	35791189	T	C
6	rs374818918	35791195	T	C
6	rs372152238	35791223	C	T
6	rs2766531	35791225	C	T
6	rs534224847	35791227	T	C
6	rs149225394	35791254	T	A
6	rs9462125	35791302	C	G
6	rs374511775	35791411	C	G
6	rs545462913	35791569	T	G
6	rs149857741	35791750	C	G
6	rs2182546	35791988	C	A
6	rs2817029	35792710	G	A
6	rs9470111	35792966	T	A
6	rs183202609	35793055	G	T
6	rs554759140	35793083	A	G
6	rs545623230	35793226	C	T
6	rs574483389	35793294	G	A
6	rs112767472	35793525	T	C
6	rs569849063	35793783	G	A
6	rs9462126	35793815	A	G
6	rs541921322	35793972	C	A
6	rs184311949	35793974	G	T
6	rs113996231	35794010	T	G
6	rs544078992	35794131	T	C
6	rs150171696	35794264	T	C
6	rs113559341	35794428	C	T
6	rs375371800	35794512	A	G
6	rs7744924	35794568	A	G
6	rs563953384	35795059	T	G
6	rs138363083	35795129	A	T
6	rs375268509	35795213	C	T
6	rs539563679	35795393	T	C
6	rs557852985	35796422	A	G
6	rs564512553	35796507	T	C
6	rs9470114	35796601	T	C
6	rs9470115	35796619	A	G
6	rs185355365	35796771	A	G
6	rs373303624	35797044	G	A
6	rs182038985	35797140	A	G
6	rs545836569	35797174	A	G
6	rs112596925	35797283	T	C
6	rs113827669	35797492	C	T
6	rs180912939	35797714	G	C
6	rs73404038	35797810	C	T
6	rs575973502	35797839	T	C
6	rs2859418	35797849	C	T
6	rs6457859	35798072	A	G
6	rs6457860	35798091	C	T
6	rs57544385	35798153	C	T
6	rs181315034	35798205	A	G
6	rs186023967	35798297	G	A
6	rs151234558	35798593	A	G
6	rs572244395	35798669	T	C
6	rs112961944	35798919	C	G
6	rs9470118	35798930	T	C
6	rs369392973	35799395	C	G
6	rs556728327	35799411	T	C
6	rs575915312	35799607	G	C
6	rs140971885	35799768	G	A
6	rs11755072	35799810	G	A
6	rs187855660	35799905	A	G
6	rs9470119	35800280	C	T
6	rs12660107	35800326	A	G
6	rs9470120	35800540	A	G
6	rs187618215	35800666	G	T
6	rs12660151	35800681	A	G
6	rs552821058	35800933	C	T
6	rs12198487	35801020	C	T
6	rs569466858	35801208	G	T
6	rs181414196	35801215	C	T
6	rs144068132	35801314	A	G
6	rs189991739	35801355	G	A
6	rs75579999	35801484	T	C
6	rs147319143	35801545	C	T
6	rs570451615	35801726	T	C
6	rs559719997	35802114	G	A
6	rs35124200	35803103	T	C
6	rs1049649	35803192	A	C
6	rs200816385	35803281	A	T
6	rs2859420	35803283	T	C
6	rs16881509	35803457	T	C
6	rs9462127	35803543	C	G
6	rs9462128	35803675	C	T
6	rs9470121	35803772	C	T
6	rs9470122	35803914	T	C
6	rs9470123	35804081	G	T
6	rs9470124	35804347	C	T
6	rs369108112	35804992	T	C
6	rs111877528	35805125	C	A
6	rs17704843	35805133	A	G
6	rs550894438	35805166	G	A
6	rs557860659	35805355	C	G
6	rs141011285	35805456	T	C
6	rs9462129	35805507	A	T
6	rs9470125	35805524	G	A
6	rs551758399	35805935	A	G
6	rs189282369	35806430	T	G
6	rs150409572	35806465	G	C
6	rs192757340	35806714	C	G
6	rs10484264	35806784	C	T
6	rs183504235	35806818	C	T
6	rs542256988	35806879	T	C
6	rs6922695	35807053	C	G
6	rs543089157	35807095	A	C
6	rs6923015	35807181	A	G
6	rs75816798	35807283	T	C
6	rs2817030	35807411	G	C
6	rs201256024	35807417	C	T
6	rs186027930	35807497	A	G
6	rs182241502	35807571	G	C
6	rs527365382	35807719	C	T
6	rs567419877	35808482	G	A
6	rs113948919	35808863	C	T
6	rs2051647	35808888	C	T
6	rs9470126	35809289	A	C
6	rs552477147	35809563	T	C
6	rs113472031	35809602	T	C
6	rs17653835	35809726	C	T
6	rs17705020	35809776	T	C
6	rs189111821	35809873	A	T
6	rs555224458	35810023	T	C
6	rs570229489	35810172	C	T
6	rs192314097	35810255	C	G
6	rs541883939	35810334	T	C
6	rs545056263	35810460	C	T
6	rs545676063	35810475	T	G
6	rs3213580	35810503	A	T
6	rs191826119	35810515	C	A
6	rs139966387	35810525	T	C
6	rs7758042	35810666	C	T
6	rs537698923	35810725	T	A
6	rs7776342	35810808	T	C
6	rs189469037	35810871	A	G
6	rs7741794	35810907	G	A
6	rs142345204	35810994	G	C
6	rs9470130	35811041	G	A
6	rs146357061	35811266	T	C
6	rs534871758	35811267	A	G
6	rs546914933	35811322	A	G
6	rs56237421	35811420	T	G
6	rs190642971	35811482	C	T
6	rs9470131	35811663	T	C
6	rs6905144	35811845	G	A
6	rs113775482	35811930	T	C
6	rs113317914	35812015	T	C
6	rs6909895	35812092	T	A
6	rs556405026	35812190	T	C
6	rs6932973	35812219	C	T
6	rs540429684	35812332	A	G
6	rs2237232	35812379	C	T
6	rs6910906	35812439	T	G
6	rs374283375	35812481	C	T
6	rs182778551	35812483	A	G
6	rs142230795	35812546	C	T
6	rs528514153	35812891	A	G
6	rs73404053	35812958	T	C
6	rs188370315	35813146	C	A
6	rs78313905	35813265	C	T
6	rs112309217	35813311	C	A
6	rs6457861	35813488	A	G
6	rs553366369	35813550	A	G
6	rs6457862	35813629	G	T
6	rs563054092	35813726	T	G
6	rs9296166	35814154	A	G
6	rs6933287	35814166	A	G
6	rs576061527	35814196	A	G
6	rs9470134	35814325	C	T
6	rs189355755	35814523	C	T
6	rs4340986	35814625	C	G
6	rs180926215	35814699	C	T
6	rs576585883	35814709	C	G
6	rs115753341	35814909	C	T
6	rs144654498	35815010	A	G
6	rs113044695	35815041	A	T
6	rs7774060	35815255	C	G
6	rs531050261	35815873	T	C
6	rs111652109	35815969	C	T
6	rs555901519	35816351	A	G
6	rs9462131	35816394	T	C
6	rs79822277	35816711	C	T
6	rs9462132	35816816	C	T
6	rs137953851	35816878	C	A
6	rs564349885	35817588	A	G
6	rs138534004	35817634	C	G
6	rs76169595	35817648	C	T
6	rs73404056	35817687	C	T
6	rs114288161	35817709	T	C
6	rs184673740	35817770	A	G
6	rs534739001	35817853	C	T
6	rs142639112	35818063	C	G
6	rs3804456	35818395	C	T
6	rs540500791	35818565	C	T
6	rs7752551	35818768	T	C
6	rs7752545	35818794	G	A
6	rs189498699	35819061	T	C
6	rs9462133	35819112	G	A
6	rs9470136	35819421	C	A
6	rs9462134	35819448	G	A
6	rs181923979	35819758	C	T
6	rs116099769	35819787	G	A
6	rs9462135	35819804	G	C
6	rs189115141	35819805	A	G
6	rs9470138	35819907	T	C
6	rs76545134	35820317	T	C
6	rs145428431	35820421	A	G
6	rs2395637	35820544	C	G
6	rs181581013	35820677	A	G
6	rs721694	35820848	T	C
6	rs115306057	35820927	T	C
6	rs9462136	35821357	C	T
6	rs532241012	35821441	C	T
6	rs9470139	35821514	A	G
6	rs2395638	35821948	A	G
6	rs150295159	35821994	T	C
6	rs11755234	35822188	T	C
6	rs2395639	35822503	A	T
6	rs554632776	35822804	T	C
6	rs6457864	35822945	A	G
6	rs546327475	35823091	A	C
6	rs7749861	35823157	G	A
6	rs7749862	35823159	G	A
6	rs191639900	35823231	A	G
6	rs9470140	35823774	C	G
6	rs192391865	35823794	A	G
6	rs188565386	35824079	T	C
6	rs116918688	35824117	A	C
6	rs542007131	35824140	T	C
6	rs186016116	35824307	G	T
6	rs9470141	35824314	G	A
6	rs548714924	35824525	C	T
6	rs112530314	35824578	A	G
6	rs570537140	35824588	T	A
6	rs146865167	35824657	C	T
6	rs115361589	35824684	G	A
6	rs12662979	35824734	C	T
6	rs540220399	35824890	T	C
6	rs560057925	35824924	C	A
6	rs542073143	35824973	C	A
6	rs185122530	35825221	C	T
6	rs9470142	35825489	T	C
6	rs531579065	35826123	T	A
6	rs73404059	35826242	G	C
6	rs3891863	35826439	T	C
6	rs537430458	35826611	T	C
6	rs6911849	35826859	C	T
6	rs78899674	35826902	G	A
6	rs555709185	35827546	G	A
6	rs77408498	35827593	A	G
6	rs538375999	35827639	G	T
6	rs544632590	35827820	C	T
6	rs559893048	35827877	A	G
6	rs142831527	35828093	T	G
6	rs17654270	35828262	G	A
6	rs542831956	35828630	A	G
6	rs115645685	35828700	T	C
6	rs148718885	35828805	A	G
6	rs116130841	35828857	A	G
6	rs111816942	35828868	T	C
6	rs538430196	35828878	T	G
6	rs146901859	35828943	C	G
6	rs112630490	35828949	A	C
6	rs542791736	35829105	T	A
6	rs9470144	35829144	G	A
6	rs1326752	35829487	C	G
6	rs114953944	35829617	C	T
6	rs576089401	35829836	T	C
6	rs558301613	35829879	G	C
6	rs71569312	35830034	T	C
6	rs59190698	35830529	A	C
6	rs191273353	35830626	C	A
6	rs541213565	35830646	T	A
6	rs188654290	35830749	C	A
6	rs114825620	35830760	C	T
6	rs145757286	35830800	T	C
6	rs569748518	35830870	A	G
6	rs115557091	35830996	G	A
6	rs72919002	35831011	C	T
6	rs192106699	35831152	C	T
6	rs553096232	35831248	A	T
6	rs61208751	35831540	G	A
6	rs530214999	35831845	T	G
6	rs113236768	35831990	A	G
6	rs60194097	35832038	A	C
6	rs9470147	35832270	G	A
6	rs114826798	35832277	C	T
6	rs141713513	35832350	A	G
6	rs150641089	35832354	T	C
6	rs138803679	35832371	C	T
6	rs2148533	35832824	G	A
6	rs183498975	35833075	G	C
6	rs556204619	35833087	T	C
6	rs139775773	35833123	G	A
6	rs1326753	35833127	T	A
6	rs573358283	35833266	G	A
6	rs1326754	35833316	T	C
6	rs1326755	35833322	C	T
6	rs144532725	35833527	G	A
6	rs1326756	35833583	T	A
6	rs551074503	35833753	A	G
6	rs9470150	35833803	A	C
6	rs148772983	35834036	T	G
6	rs185348719	35834091	A	G
6	rs9470151	35834129	A	G
6	rs533153947	35834319	T	C
6	rs548841535	35834540	T	C
6	rs537446389	35834568	C	A
6	rs2395640	35834753	C	T
6	rs73729613	35834760	C	T
6	rs12663364	35834840	T	C
6	rs9470152	35834860	C	T
6	rs182011904	35834945	G	A
6	rs9462141	35835038	A	G
6	rs77801091	35835102	T	G
6	rs531217862	35835161	A	C
6	rs55905365	35835214	C	T
6	rs185003341	35835395	T	C
6	rs115093325	35835466	T	C
6	rs189333084	35835690	G	A
6	rs180912243	35835890	T	C
6	rs543293348	35835906	T	C
6	rs547223922	35836140	T	C
6	rs527895964	35836244	G	A
6	rs538567196	35836344	C	T
6	rs6916941	35836510	G	A
6	rs9296168	35836705	C	T
6	rs12664510	35837058	T	C
6	rs186925364	35837283	C	G
6	rs199917638	35837566	A	G
6	rs201807680	35837630	T	G
6	rs149834077	35837954	T	C
6	rs553293940	35838328	C	T
6	rs563388851	35838423	A	G
6	rs565508950	35838488	A	G
6	rs147786404	35838562	A	G
6	rs139454218	35838622	T	C
6	rs553306188	35838793	T	A
6	rs557567847	35839045	C	A
6	rs10947574	35839206	C	A
6	rs113168100	35839351	C	A
6	rs75407150	35839407	C	T
6	rs528303172	35839430	A	G
6	rs376282028	35839478	C	T
6	rs140875982	35839567	T	C
6	rs150148786	35839644	C	G
6	rs35868461	35839657	C	A
6	rs3761981	35840091	A	C
6	rs184806596	35840349	T	C
6	rs555031922	35840385	C	T
6	rs557643905	35840678	C	T
6	rs9470153	35840836	G	C
6	rs566981969	35841322	A	G
6	rs562573753	35841690	A	G
6	rs549840404	35841822	C	T
6	rs576585775	35842493	T	C
6	rs185677749	35842498	T	G
6	rs191067259	35842548	T	C
6	rs549614560	35842610	T	A
6	rs184015059	35842868	T	C
6	rs113085880	35842915	C	T
6	rs6926156	35842966	G	A
6	rs556389115	35842968	A	G
6	rs114946110	35842996	A	C
6	rs6926867	35843236	T	C
6	rs6457865	35843237	T	C
6	rs571529743	35843612	C	T
6	rs9470154	35843959	A	G
6	rs187207650	35844127	C	T
6	rs183204253	35844287	T	C
6	rs547496969	35844462	G	C
6	rs146589565	35844817	C	G
6	rs138729633	35844920	A	G
6	rs576588777	35845386	A	G
6	rs565259972	35845420	G	C
6	rs73404067	35845699	A	C
6	rs113688170	35845921	C	A
6	rs116421466	35845964	G	T
6	rs73404069	35846032	C	A
6	rs144033373	35846164	G	A
6	rs540490528	35846714	A	G
6	rs112305479	35846834	T	C
6	rs181567863	35847055	A	G
6	rs182869737	35847473	T	C
6	rs182629308	35847787	A	G
6	rs144111466	35847806	A	C
6	rs146491784	35847827	A	C
6	rs111644055	35847889	A	G
6	rs575551671	35847928	A	G
6	rs189084683	35848237	T	C
6	rs371676170	35848316	T	A
6	rs193003498	35848365	A	G
6	rs151261318	35848407	A	G
6	rs374103888	35848580	T	C
6	rs184666646	35848581	A	G
6	rs2395641	35848806	A	G
6	rs548806449	35849028	C	T
6	rs3997732	35849105	C	T
6	rs183899818	35849405	T	C
6	rs534158133	35849459	A	G
6	rs146896931	35849506	T	C
6	rs184991191	35849759	C	A
6	rs12664440	35849797	G	A
6	rs560699475	35849886	C	G
6	rs113775827	35849910	C	G
6	rs56081043	35849935	C	T
6	rs7743898	35849938	C	T
6	rs113386119	35849950	A	C
6	rs116241097	35849953	C	A
6	rs533958640	35849956	C	A
6	rs9470155	35849985	G	A
6	rs146178414	35850570	G	A
6	rs139064512	35850743	A	G
6	rs185456156	35850827	A	G
6	rs189772104	35850879	C	T
6	rs554518977	35851056	T	C
6	rs185752773	35851086	C	A
6	rs574035314	35851534	A	G
6	rs139570918	35851612	T	C
6	rs141631528	35851762	T	G
6	rs183182318	35851805	T	C
6	rs186750105	35851889	C	T
6	rs145372526	35851950	G	A
6	rs60610125	35852401	T	A
6	rs9462143	35852444	C	T
6	rs528968253	35852632	G	C
6	rs554899119	35852764	C	A
6	rs565197112	35852889	C	T
6	rs530168482	35853073	G	C
6	rs548651830	35853172	C	T
6	rs185457796	35853390	C	G
6	rs189931796	35853426	C	T
6	rs559525678	35854109	A	G
6	rs112296712	35854147	A	G
6	rs552374362	35854305	G	T
6	rs180903059	35854397	G	A
6	rs185120388	35854670	C	A
6	rs2301509	35854936	T	C
6	rs557514069	35854953	T	A
6	rs575838133	35854970	G	A
6	rs191601336	35854989	A	G
6	rs572626595	35855179	T	C
6	rs113780692	35855207	T	A
6	rs187107160	35855246	T	C
6	rs74370827	35855258	A	G
6	rs11968721	35855286	A	G
6	rs201496664	35855785	G	A
6	rs560161683	35856120	C	T
6	rs17654547	35856307	A	G
6	rs551293767	35856419	A	C
6	rs182358771	35856714	T	G
6	rs577237682	35856791	C	T
6	rs2395642	35857222	T	C
6	rs566740943	35857303	A	G
6	rs9470156	35857416	A	G
6	rs148687429	35857426	C	T
6	rs549900835	35857443	T	C
6	rs184668244	35857475	T	C
6	rs566860045	35857650	T	C
6	rs192233745	35857850	T	C
6	rs376207665	35857865	A	G
6	rs9470157	35857955	A	G
6	rs12528878	35857962	C	T
6	rs189468765	35858191	A	T
6	rs2301510	35858253	G	A
6	rs372484583	35858624	G	T
6	rs2250151	35859183	C	T
6	rs2395643	35859337	A	G
6	rs2395644	35859340	T	A
6	rs140719397	35859399	A	G
6	rs2395645	35859433	G	A
6	rs2395646	35859444	T	C
6	rs149003398	35859626	G	A
6	rs6929955	35859872	C	T
6	rs552238144	35860145	A	G
6	rs151093827	35860225	C	T
6	rs141328229	35860336	T	C
6	rs181507128	35860377	T	C
6	rs536415483	35860452	G	A
6	rs199578617	35860461	G	A
6	rs576361962	35860464	G	A
6	rs200715464	35860467	A	G
6	rs76118881	35860475	A	C
6	rs189688715	35860911	G	A
6	rs9470161	35860927	A	G
6	rs147285024	35861105	T	C
6	rs185859614	35861127	C	T
6	rs553068595	35861297	T	C
6	rs7755022	35861319	G	A
6	rs7755600	35861445	C	G
6	rs142292036	35861572	A	G
6	rs10947576	35861622	C	T
6	rs150063937	35861849	A	C
6	rs9969028	35862044	A	G
6	rs187482674	35862342	A	G
6	rs537709202	35862396	A	G
6	rs116095145	35862691	A	G
6	rs185465239	35862802	G	A
6	rs190521257	35863118	C	T
6	rs143063654	35863560	C	T
6	rs188732669	35863647	G	C
6	rs9470162	35863886	T	C
6	rs551247034	35864088	G	A
6	rs534527886	35864185	C	T
6	rs553706894	35864773	A	G
6	rs563594366	35865013	G	A
6	rs138204455	35865141	C	T
6	rs143670515	35865330	T	C
6	rs147188820	35865351	A	G
6	rs144710144	35865736	C	T
6	rs376500720	35865909	C	T
6	rs186611009	35866877	A	G
6	rs146165391	35867001	T	C
6	rs74665920	35867083	C	T
6	rs75157758	35867300	T	C
6	rs6903392	35867788	A	T
6	rs6923312	35867811	T	A
6	rs79822918	35868003	T	C
6	rs149695683	35868095	A	G
6	rs77454063	35868123	G	T
6	rs535131363	35868135	A	G
6	rs6908433	35868198	A	T
6	rs114160035	35868223	A	G
6	rs185441312	35868362	T	C
6	rs148837163	35868522	A	G
6	rs6909155	35868610	T	C
6	rs138227479	35868673	C	T
6	rs6929493	35868748	T	C
6	rs565875711	35868838	C	T
6	rs568462490	35869175	G	A
6	rs73404074	35869690	T	G
6	rs555208357	35870511	C	T
6	rs187645268	35870831	T	G
6	rs187036555	35870983	T	A
6	rs112546588	35871237	T	C
6	rs190172138	35871672	T	C
6	rs574135145	35871747	T	A
6	rs146382717	35871861	G	A
6	rs545034703	35871934	G	A
6	rs114004255	35872022	C	G
6	rs151180815	35872292	T	C
6	rs9470166	35872506	T	C
6	rs56881012	35872531	A	G
6	rs543638786	35872734	A	T
6	rs9470167	35872860	G	A
6	rs565693678	35872890	T	C
6	rs191973567	35873240	A	G
6	rs536681060	35873277	C	A
6	rs141927447	35873514	C	T
6	rs538820505	35873640	T	C
6	rs113307272	35873709	C	T
6	rs7763752	35873848	C	G
6	rs541261649	35873862	A	G
6	rs559577050	35873881	G	A
6	rs186615299	35874071	A	G
6	rs9462144	35874247	T	C
6	rs187864398	35874279	C	G
6	rs114237328	35874446	C	G
6	rs57599985	35874503	G	C
6	rs192490291	35874903	C	T
6	rs552649970	35875095	T	A
6	rs183922301	35875193	C	T
6	rs557336529	35875407	A	G
6	rs578153345	35875422	T	C
6	rs112790274	35875619	A	G
6	rs145035275	35875668	T	C
6	rs138817242	35875932	C	T
6	rs75300431	35876092	C	T
6	rs189418072	35876522	A	G
6	rs112297849	35876971	G	A
6	rs113283774	35877553	T	C
6	rs186073686	35877790	T	C
6	rs9470169	35877918	G	A
6	rs150368142	35878052	A	G
6	rs542868286	35878167	G	A
6	rs145007747	35878225	G	A
6	rs567567001	35878555	C	T
6	rs112782694	35878688	G	A
6	rs74896584	35878713	T	C
6	rs556180961	35878864	T	C
6	rs183197096	35879039	C	A
6	rs112356474	35879164	G	T
6	rs6920616	35879310	A	G
6	rs550088124	35879315	A	G
6	rs6920862	35879621	G	C
6	rs6921531	35879816	A	G
6	rs532409969	35879975	G	A
6	rs559085491	35880011	T	C
6	rs9470171	35880128	T	C
6	rs9470172	35880155	G	A
6	rs190242466	35880349	T	C
6	rs563060928	35880608	G	T
6	rs530483621	35880705	T	C
6	rs111880064	35881226	A	G
6	rs9470173	35881346	C	T
6	rs57350071	35881592	A	T
6	rs113974609	35881637	T	C
6	rs150997334	35881909	T	C
6	rs140592937	35882233	G	C
6	rs111314046	35882961	A	G
6	rs540316152	35883044	G	C
6	rs531191020	35883177	T	C
6	rs547055983	35883289	C	T
6	rs79642791	35883361	C	G
6	rs11752499	35883488	A	G
6	rs557513082	35883518	A	G
6	rs190693547	35883610	A	G
6	rs182878985	35883758	C	A
6	rs556455347	35883760	C	A
6	rs193090244	35883762	C	A
6	rs1160827	35883941	T	C
6	rs551634220	35884015	T	A
6	rs76895300	35884027	A	T
6	rs116502817	35884101	G	A
6	rs116102478	35884145	C	T
6	rs557628431	35884242	C	A
6	rs1160828	35884349	G	A
6	rs562504560	35884509	C	T
6	rs181578432	35884730	A	G
6	rs184989649	35884857	T	A
6	rs139963765	35885212	C	T
6	rs186197609	35885317	C	T
6	rs551994117	35885842	C	T
6	rs555664016	35885865	A	G
6	rs112931430	35885997	A	G
6	rs189931431	35886090	T	C
6	rs570197901	35886138	T	C
6	rs644229	35886200	C	T
6	rs150188502	35886389	C	G
6	rs540990344	35886847	T	C
6	rs113832384	35886972	T	A
6	rs535921806	35887112	G	A
6	rs117080853	35887156	G	C
6	rs659532	35887273	G	C
6	rs149602139	35887388	C	T
6	rs639421	35887466	T	C
6	rs144518763	35887528	G	T
6	rs561175972	35887675	T	C
6	rs143089457	35887757	A	C
6	rs537254687	35887990	A	G
6	rs662713	35888067	C	G
6	rs191349110	35888118	A	T
6	rs199911564	35888232	A	G
6	rs201524968	35888237	C	A
6	rs552130502	35888524	C	G
6	rs675664	35888620	C	G
6	rs191669964	35888798	A	G
6	rs113305636	35888815	A	G
6	rs528306379	35888967	C	T
6	rs677937	35889121	C	T
6	rs181696318	35889457	A	G
6	rs541617699	35889535	G	T
6	rs546435365	35890118	G	C
6	rs671992	35890137	G	A
6	rs566611365	35890347	G	A
6	rs139149738	35890414	A	G
6	rs574773063	35890615	G	A
6	rs73404086	35890748	T	C
6	rs550323702	35891022	T	C
6	rs149158398	35891080	T	C
6	rs180886475	35891127	A	G
6	rs549121535	35891173	A	G
6	rs181210902	35891261	C	T
6	rs612262	35891608	T	C
6	rs114105239	35892270	A	G
6	rs183544250	35892418	A	G
6	rs12210988	35892438	A	G
6	rs112045895	35892550	T	C
6	rs540151080	35892557	A	C
6	rs186305817	35892704	C	T
6	rs577783234	35892901	T	A
6	rs13219605	35892943	T	C
6	rs608267	35893033	C	T
6	rs183094546	35893184	T	C
6	rs200154431	35893185	A	G
6	rs113241799	35893262	G	A
6	rs531226495	35893806	C	G
6	rs564838384	35893935	G	C
6	rs532185459	35893951	C	T
6	rs138533633	35894346	C	T
6	rs112809980	35894381	G	A
6	rs637661	35895036	C	T
6	rs76985948	35895153	T	C
6	rs141748353	35895170	T	C
6	rs551884268	35895279	G	A
6	rs582526	35896010	A	T
6	rs139549723	35896042	T	C
6	rs114283091	35896165	T	C
6	rs595591	35896635	C	T
6	rs558880698	35897258	T	C
6	rs559811952	35897283	G	C
6	rs619264	35897315	A	C
6	rs563806854	35897338	C	T
6	rs611735	35897925	T	G
6	rs11751893	35897944	C	T
6	rs111968111	35898118	T	C
6	rs542255521	35898158	G	A
6	rs545961818	35898334	T	G
6	rs58738572	35898348	T	A
6	rs144679798	35898555	T	A
6	rs185008985	35898662	G	T
6	rs189783178	35899055	A	G
6	rs137872725	35899357	T	C
6	rs181416918	35899364	T	C
6	rs149539814	35899394	T	C
6	rs547983292	35899654	G	T
6	rs640867	35899851	A	G
6	rs661337	35899883	C	T
6	rs115770370	35899892	T	C
6	rs181054445	35899931	C	T
6	rs142802894	35899956	G	T
6	rs191311155	35900011	T	G
6	rs182586058	35900012	T	C
6	rs187071890	35900023	T	C
6	rs190710835	35900078	G	C
6	rs147493639	35900261	A	G
6	rs11755428	35900277	C	A
6	rs535907329	35900320	A	G
6	rs114694443	35900398	C	T
6	rs188796424	35900430	C	T
6	rs191802769	35900903	G	T
6	rs550266557	35901111	T	A
6	rs139674321	35901121	T	C
6	rs657036	35901151	A	G
6	rs566017545	35901162	G	A
6	rs113079604	35901169	T	C
6	rs668438	35901378	G	A
6	rs12191244	35901609	T	C
6	rs565857173	35901724	A	T
6	rs76309981	35902111	C	T
6	rs74697993	35902250	T	C
6	rs683423	35902393	A	G
6	rs73729630	35902397	G	A
6	rs12110812	35902585	G	T
6	rs73404095	35903197	C	A
6	rs114631576	35903552	A	G
6	rs370941931	35903598	T	C
6	rs112026452	35903634	A	C
6	rs541981343	35903738	G	C
6	rs530629777	35903828	C	A
6	rs551908444	35903896	T	G
6	rs613540	35904031	C	A
6	rs559190543	35904232	C	G
6	rs147399302	35904492	A	G
6	rs192078771	35904503	G	A
6	rs138086864	35904504	C	T
6	rs143922284	35904509	A	G
6	rs563926354	35904534	A	G
6	rs188666138	35904587	A	G
6	rs113609749	35904967	C	T
6	rs10080826	35905034	T	G
6	rs150916167	35905293	T	C
6	rs76054676	35905602	A	T
6	rs574664422	35905763	C	T
6	rs190143720	35905896	A	G
6	rs638600	35905946	G	A
6	rs185758603	35905999	T	G
6	rs189317154	35906037	A	G
6	rs180898384	35906081	C	A
6	rs651158	35906389	G	A
6	rs566893371	35906418	G	C
6	rs16868725	35906438	T	C
6	rs577995316	35906603	A	G
6	rs17654885	35906829	G	A
6	rs112938582	35907028	C	T
6	rs17706079	35907033	C	G
6	rs541829323	35907117	A	G
6	rs111320800	35907164	G	T
6	rs4713929	35907167	C	G
6	rs111642219	35907435	A	C
6	rs533200151	35907516	G	A
6	rs545316692	35907548	G	C
6	rs560589069	35907549	C	T
6	rs565791931	35907993	C	A
6	rs549368581	35908251	A	G
6	rs558203377	35908342	G	C
6	rs139476692	35908464	T	C
6	rs191791503	35908565	C	T
6	rs9394324	35908791	T	C
6	rs571391875	35909102	T	C
6	rs113074602	35909189	A	G
6	rs193166770	35909262	A	G
6	rs115903639	35909295	A	G
6	rs150966295	35909506	T	C
6	rs192497559	35909814	C	A
6	rs183923700	35909841	T	C
6	rs149097085	35910752	G	A
6	rs143124260	35910873	C	T
6	rs17706138	35910874	G	A
6	rs528984979	35911199	C	T
6	rs548829832	35911269	A	G
6	rs201239517	35911752	T	C
6	rs61741366	35911856	A	G
6	rs142760708	35911895	A	C
6	rs531131699	35911970	C	G
6	rs115969164	35911976	A	G
6	rs138718587	35912016	T	C
6	rs115757327	35912023	C	T
6	rs115259117	35912174	A	G
6	rs7746080	35912269	G	A
6	rs116812146	35912325	T	A
6	rs114987464	35912328	A	T
6	rs550548920	35912446	A	G
6	rs112120383	35912572	T	C
6	rs527730824	35912717	T	C
6	rs9470177	35912918	C	T
6	rs182401160	35912955	A	T
6	rs577682930	35912976	G	T
6	rs9368895	35913096	A	C
6	rs537865590	35913711	T	C
6	rs540458473	35913751	C	T
6	rs544520732	35913856	A	G
6	rs145021414	35913934	G	C
6	rs553471703	35914175	A	G
6	rs150157303	35914186	A	G
6	rs35163131	35914348	T	G
6	rs181221288	35914945	G	A
6	rs79380949	35915132	G	C
6	rs116659952	35915144	G	C
6	rs144964138	35915192	C	G
6	rs148291454	35915370	C	A
6	rs181410750	35915375	C	A
6	rs141584933	35915581	A	G
6	rs543628436	35915636	G	A
6	rs150894255	35915852	C	T
6	rs78724843	35916020	A	C
6	rs149614012	35916052	C	T
6	rs9470178	35916083	C	T
6	rs554977289	35916340	G	T
6	rs576475873	35916344	T	C
6	rs73404101	35916709	C	T
6	rs12662048	35916992	C	T
6	rs191569095	35917213	G	A
6	rs75889144	35917454	G	A
6	rs117423626	35917516	T	C
6	rs558425102	35917586	T	G
6	rs574265454	35917588	G	T
6	rs78948187	35917618	T	C
6	rs148600629	35917685	G	C
6	rs190702941	35917715	G	T
6	rs182889903	35917727	T	C
6	rs12153849	35917728	A	G
6	rs151220532	35917744	A	G
6	rs141309306	35918173	C	T
6	rs534660745	35918181	G	A
6	rs145037058	35918191	A	G
6	rs574582549	35918192	G	C
6	rs535300820	35918193	T	A
6	rs556715293	35918194	G	A
6	rs546091835	35918197	A	G
6	rs557725716	35918201	T	C
6	rs113886491	35918295	A	C
6	rs113145180	35918520	A	T
6	rs188379464	35918567	T	G
6	rs148165064	35918873	T	C
6	rs116200048	35918965	T	C
6	rs115071158	35919038	T	C
6	rs115150695	35919203	C	T
6	rs143531933	35919368	T	G
6	rs369195248	35919442	A	G
6	rs558454954	35919589	A	G
6	rs184328975	35919607	T	C
6	rs556263659	35919608	A	G
6	rs182045726	35919660	T	C
6	rs150523069	35919884	A	G
6	rs116733491	35919910	C	G
6	rs9348984	35920002	A	C
6	rs180742602	35920574	T	C
6	rs190229712	35920660	A	G
6	rs549191184	35920726	T	G
6	rs571164577	35920822	C	A
6	rs144642940	35920855	C	A
6	rs183173881	35920868	C	T
6	rs192413218	35920885	A	G
6	rs140965841	35922113	G	A
6	rs567292992	35922265	C	T
6	rs17655247	35922292	G	C
6	rs79271725	35922419	G	C
6	rs372803120	35922550	T	C
6	rs150399104	35922760	C	T
6	rs138344479	35922961	T	C
6	rs2295852	35923246	C	T
6	rs180896074	35923377	C	T
6	rs139244077	35923513	A	G
6	rs570043253	35923998	T	C
6	rs57752519	35924126	G	A
6	rs374345192	35924394	A	G
6	rs181184480	35924426	T	G
6	rs141164838	35924429	A	G
6	rs530194761	35924586	T	C
6	rs183486528	35924759	A	G
6	rs561721249	35925107	T	A
6	rs139056783	35925126	C	T
6	rs9470180	35925157	C	A
6	rs373191731	35925290	T	A
6	rs546734398	35925350	C	T
6	rs568449319	35925351	T	C
6	rs550479893	35925401	T	G
6	rs533767899	35925562	C	T
6	rs114434184	35925707	A	T
6	rs143367261	35925744	T	C
6	rs10456081	35925798	T	C
6	rs551018145	35925842	G	A
6	rs537563098	35926134	G	A
6	rs529247043	35926486	A	G
6	rs549229261	35926636	T	C
6	rs555978744	35926838	A	C
6	rs189659908	35927018	G	T
6	rs142316148	35927061	C	T
6	rs146916283	35927093	A	C
6	rs147953943	35927186	T	C
6	rs149456040	35927247	A	G
6	rs186939060	35927295	G	T
6	rs202135271	35927330	G	A
6	rs186156760	35927747	A	G
6	rs189776084	35927771	T	C
6	rs12201122	35927778	T	C
6	rs547136797	35927779	A	G
6	rs538548087	35927932	C	A
6	rs7775452	35928290	G	A
6	rs189215284	35928446	T	A
6	rs191413149	35928452	A	T
6	rs142348124	35928624	T	C
6	rs571951265	35928779	A	C
6	rs11756141	35929098	T	C
6	rs187442714	35929401	A	G
6	rs139130987	35929593	T	C
6	rs150012790	35929616	C	T
6	rs9368896	35929821	A	G
6	rs192043819	35929934	T	C
6	rs55701612	35930072	G	A
6	rs565487316	35930093	C	T
6	rs34982564	35930126	T	C
6	rs141879971	35930526	A	T
6	rs143799679	35930588	C	T
6	rs541249959	35930786	G	A
6	rs559713475	35931209	G	T
6	rs140836072	35931385	A	G
6	rs55779628	35931716	A	T
6	rs138514905	35931784	T	C
6	rs114571562	35931899	T	C
6	rs79325755	35932066	A	G
6	rs566353795	35932250	A	C
6	rs148045700	35932343	C	G
6	rs183353703	35932467	T	G
6	rs370644276	35932735	A	C
6	rs9470183	35932737	C	A
6	rs544726674	35932999	G	T
6	rs531201086	35933217	G	A
6	rs112941324	35933253	G	T
6	rs184495778	35933285	T	C
6	rs12662766	35933293	T	C
6	rs35522880	35933327	T	C
6	rs192220681	35933367	C	G
6	rs528129103	35933473	G	A
6	rs58141882	35933683	T	G
6	rs547131080	35933812	G	A
6	rs567064107	35933829	A	G
6	rs181563852	35933910	T	A
6	rs542437851	35934386	A	G
6	rs184326047	35934427	A	G
6	rs375175520	35934627	A	G
6	rs182291167	35934924	A	G
6	rs554272215	35935098	A	G
6	rs180716799	35935348	T	C
6	rs138077345	35935568	T	A
6	rs149517193	35935669	T	C
6	rs147197896	35935879	A	C
6	rs186026461	35935915	G	A
6	rs192057575	35936117	A	T
6	rs184150444	35936135	A	G
6	rs142786846	35936268	G	A
6	rs559497146	35936472	C	T
6	rs536879019	35936552	T	C
6	rs552101740	35936553	C	G
6	rs570595826	35936567	C	A
6	rs534614022	35936568	C	G
6	rs530063519	35936917	A	C
6	rs191647305	35936951	T	C
6	rs73405818	35937015	G	A
6	rs190321188	35937142	C	T
6	rs185724920	35937252	A	G
6	rs12196278	35937330	G	A
6	rs551512680	35937846	G	A
6	rs539416112	35937948	T	C
6	rs181191630	35938018	T	G
6	rs145506259	35938086	T	C
6	rs35534912	35938631	T	C
6	rs150923491	35938720	A	G
6	rs185603396	35938889	A	G
6	rs535648524	35938914	G	A
6	rs183289165	35939198	A	C
6	rs75363059	35939404	G	A
6	rs73729635	35939418	G	A
6	rs540188223	35939506	C	A
6	rs73729636	35939558	C	T
6	rs529288740	35939604	A	G
6	rs73729637	35939649	A	C
6	rs558159029	35939681	G	A
6	rs10947580	35939688	T	C
6	rs73729642	35939732	A	G
6	rs191957646	35939805	A	G
6	rs556327042	35939953	C	T
6	rs60858339	35940060	A	G
6	rs142803660	35940100	T	C
6	rs191162780	35940440	T	C
6	rs193157588	35940756	G	A
6	rs74677573	35940976	G	A
6	rs6924359	35940998	G	T
6	rs10484265	35941099	G	A
6	rs550273085	35941242	A	G
6	rs144246231	35941398	G	C
6	rs76536374	35941810	C	T
6	rs114530544	35941822	T	C
6	rs146380771	35941831	T	A
6	rs17707124	35942313	T	C
6	rs58179828	35942749	A	G
6	rs144897543	35942910	G	C
6	rs146258254	35942987	C	A
6	rs80171732	35943312	G	A
6	rs553134700	35943339	T	G
6	rs78318767	35943351	A	T
6	rs79389418	35943445	G	C
6	rs530139219	35943655	C	A
6	rs189385779	35943802	C	T
6	rs182184056	35944093	T	C
6	rs563781434	35944215	T	G
6	rs530652067	35944218	A	C
6	rs552362646	35944309	C	T
6	rs550440835	35944522	T	C
6	rs58334434	35944619	T	C
6	rs535024069	35944901	G	A
6	rs73729643	35945254	T	C
6	rs61171193	35945281	G	A
6	rs9470185	35945343	T	C
6	rs66792110	35945559	T	C
6	rs143029679	35945569	T	C
6	rs181947792	35945588	A	G
6	rs186119434	35945631	A	G
6	rs540449698	35945828	C	A
6	rs561837347	35945879	C	T
6	rs532785920	35946165	G	A
6	rs566212375	35946254	C	T
6	rs536155007	35946362	A	T
6	rs527735625	35946466	G	A
6	rs540687847	35946612	T	C
6	rs561567965	35947163	A	G
6	rs548626539	35947272	A	T
6	rs55864446	35947296	A	G
6	rs73729645	35947355	G	C
6	rs73405829	35947427	T	C
6	rs80238481	35947488	T	C
6	rs537626231	35947749	T	C
6	rs556286516	35947756	T	C
6	rs191451655	35948190	C	T
6	rs184339765	35948467	A	G
6	rs185403573	35948603	G	A
6	rs567668644	35948649	C	G
6	rs188994376	35948748	C	A
6	rs17656051	35949003	G	A
6	rs141462455	35949305	C	T
6	rs12664249	35949497	G	A
6	rs556054090	35949565	T	C
6	rs149948903	35949671	T	C
6	rs2208672	35949700	A	G
6	rs78493555	35949772	A	T
6	rs75007513	35949799	G	A
6	rs183085865	35949873	C	A
6	rs9470186	35950075	C	G
6	rs9470187	35950210	C	T
6	rs182873294	35950333	A	G
6	rs149073975	35950379	T	C
6	rs531642342	35950557	C	G
6	rs73405836	35950580	A	G
6	rs548224159	35950935	T	C
6	rs552151890	35951009	G	A
6	rs187533864	35951239	T	C
6	rs9462150	35951352	G	A
6	rs527272631	35951485	T	C
6	rs559408503	35951632	A	G
6	rs189239721	35952334	T	C
6	rs546640039	35952809	T	C
6	rs138182405	35953125	T	C
6	rs143068435	35953214	C	G
6	rs150680431	35953275	G	T
6	rs12527957	35953315	C	A
6	rs574942669	35953357	G	C
6	rs535022189	35953427	A	G
6	rs371350731	35954101	G	A
6	rs151009960	35954187	T	C
6	rs7753664	35954272	G	C
6	rs539985579	35954287	A	G
6	rs7754088	35954334	A	G
6	rs7774786	35954734	T	C
6	rs7774934	35954799	T	A
6	rs114282540	35955042	A	G
6	rs572048869	35955148	A	C
6	rs551804334	35955356	C	G
6	rs149137302	35955435	G	A
6	rs555903596	35955482	G	A
6	rs538497831	35955518	A	T
6	rs143414322	35955582	T	A
6	rs148372617	35955634	C	A
6	rs77618674	35955649	C	A
6	rs10755688	35955833	A	G
6	rs185277335	35955977	G	C
6	rs188822397	35955989	T	C
6	rs10947581	35956166	G	T
6	rs139507112	35956170	A	G
6	rs554240704	35956213	T	C
6	rs576092694	35956337	A	G
6	rs560820601	35956399	A	G
6	rs144183381	35956453	C	T
6	rs148695636	35956536	A	C
6	rs546044074	35956897	A	G
6	rs10085351	35956948	A	G
6	rs74917897	35957418	C	T
6	rs543139658	35957559	G	A
6	rs2395647	35957678	G	T
6	rs10947582	35957741	C	G
6	rs10947583	35957813	T	C
6	rs576294461	35957892	C	T
6	rs186579919	35958012	A	C
6	rs149012546	35958138	G	A
6	rs528418990	35958578	C	T
6	rs537308706	35958625	G	A
6	rs148001074	35958678	G	A
6	rs1535428	35958694	C	T
6	rs11965835	35958871	T	C
6	rs7742178	35958904	G	A
6	rs563424494	35958910	T	G
6	rs150516134	35958982	A	G
6	rs6457870	35959161	G	A
6	rs573375343	35959190	C	A
6	rs6457871	35959218	T	G
6	rs7762801	35959350	C	T
6	rs116632963	35959640	A	T
6	rs575505918	35959808	G	A
6	rs73405853	35960273	C	T
6	rs17707331	35960390	T	C
6	rs75284295	35960542	C	T
6	rs183901857	35960549	A	G
6	rs188378609	35960591	G	C
6	rs10947584	35960614	C	T
6	rs377715860	35960934	A	T
6	rs151248627	35961004	T	A
6	rs539901437	35961239	C	T
6	rs2894404	35961298	G	A
6	rs2395648	35961356	C	T
6	rs78554066	35961423	C	T
6	rs564573138	35961555	A	C
6	rs7753932	35961689	T	A
6	rs551003304	35961703	G	T
6	rs7754219	35961796	G	C
6	rs35113550	35961879	C	T
6	rs555241602	35961883	C	T
6	rs142562226	35961974	G	C
6	rs12210065	35961977	T	C
6	rs12664488	35962043	T	C
6	rs181950750	35962093	A	G
6	rs182057335	35962143	A	G
6	rs560655238	35962182	T	C
6	rs6457872	35962191	A	G
6	rs6922708	35962277	A	G
6	rs6922878	35962376	A	G
6	rs59435961	35962435	G	C
6	rs191386700	35962436	C	T
6	rs112814047	35962478	A	G
6	rs545387002	35962550	T	C
6	rs6922972	35962621	T	C
6	rs10947585	35962622	A	G
6	rs10947586	35962704	A	G
6	rs969660	35962931	T	A
6	rs969659	35962978	C	T
6	rs969658	35963272	T	C
6	rs548179051	35963801	C	G
6	rs537099715	35963826	A	G
6	rs6457873	35963902	T	C
6	rs187691759	35964023	C	T
6	rs191599014	35964135	T	C
6	rs112763058	35964493	A	G
6	rs538877553	35964739	C	G
6	rs10947587	35964888	A	C
6	rs558798646	35964985	T	C
6	rs6908108	35965074	A	G
6	rs75170833	35965165	A	G
6	rs6908480	35965210	C	T
6	rs79881330	35965365	T	C
6	rs78492005	35965439	G	A
6	rs142656883	35965469	T	C
6	rs116074606	35965587	A	G
6	rs140546824	35965788	T	C
6	rs3800369	35965810	T	C
6	rs17656461	35965869	A	T
6	rs528214643	35965873	T	G
6	rs16868729	35966383	T	A
6	rs375623230	35966437	T	G
6	rs181392200	35966529	A	C
6	rs140253036	35966693	T	C
6	rs563527851	35966724	G	T
6	rs6938232	35966732	T	C
6	rs577820392	35966797	C	A
6	rs111286729	35966804	A	T
6	rs557234549	35966829	A	G
6	rs6915364	35966834	A	G
6	rs573439717	35967039	C	A
6	rs9470191	35967058	G	A
6	rs9470192	35967190	G	A
6	rs551239235	35967549	T	C
6	rs141256307	35967656	A	C
6	rs17713154	35967772	C	T
6	rs9462151	35968100	T	C
6	rs563001438	35968243	T	C
6	rs566498364	35968244	A	G
6	rs187854068	35968341	T	C
6	rs9470193	35968448	T	A
6	rs140674756	35968600	C	T
6	rs149863252	35968817	A	C
6	rs190681456	35968837	T	C
6	rs56104937	35968928	T	C
6	rs111733096	35968929	A	G
6	rs851051	35968936	T	C
6	rs182670805	35969095	C	T
6	rs2097480	35969140	T	C
6	rs113067550	35969141	A	G
6	rs596446	35969195	A	G
6	rs851050	35969216	C	T
6	rs612556	35969270	T	C
6	rs547343180	35969609	C	A
6	rs150178871	35969641	G	A
6	rs556042937	35969723	C	G
6	rs625204	35969768	C	T
6	rs376926118	35969864	T	C
6	rs76126496	35969893	C	T
6	rs542712960	35970057	G	A
6	rs149306097	35970108	G	A
6	rs550300524	35970568	C	A
6	rs181812313	35970642	A	G
6	rs147270553	35970711	T	C
6	rs74710336	35971038	G	T
6	rs565999759	35971343	A	G
6	rs576499089	35971524	T	C
6	rs851049	35971660	A	G
6	rs139418990	35971959	T	C
6	rs851048	35971967	T	C
6	rs851047	35972103	A	T
6	rs180723814	35972203	G	T
6	rs186741733	35972271	C	T
6	rs140108464	35972298	A	C
6	rs541236064	35972305	A	T
6	rs851046	35972387	T	C
6	rs548846895	35972449	G	T
6	rs144065241	35972543	T	C
6	rs851045	35972680	T	C
6	rs851044	35972766	A	G
6	rs575421526	35973111	C	A
6	rs184109962	35973404	A	T
6	rs12191546	35973577	C	T
6	rs588024	35973841	G	A
6	rs555061679	35973951	G	C
6	rs573608246	35973952	T	A
6	rs12665072	35974117	A	G
6	rs187169587	35974151	T	C
6	rs686431	35974217	T	C
6	rs184438766	35974303	G	A
6	rs189033714	35974322	G	A
6	rs539753430	35974544	C	T
6	rs73729659	35974559	C	T
6	rs851043	35974586	T	C
6	rs851042	35974674	C	A
6	rs79137686	35974809	T	C
6	rs557558273	35974918	A	C
6	rs851041	35974936	T	A
6	rs851040	35974989	T	A
6	rs567151093	35975473	C	T
6	rs540926778	35975621	C	G
6	rs150366387	35975743	C	A
6	rs548849524	35975770	A	G
6	rs185884536	35975821	T	C
6	rs369270074	35975875	T	C
6	rs11750972	35975883	T	C
6	rs567050658	35975884	A	G
6	rs665329	35976021	T	C
6	rs571926941	35976285	T	G
6	rs561030319	35976318	T	C
6	rs183234233	35976597	C	A
6	rs143628337	35976764	C	T
6	rs12190116	35976771	T	C
6	rs651622	35976778	A	G
6	rs567903186	35976856	A	G
6	rs6928439	35976988	C	T
6	rs572162882	35977091	C	G
6	rs6906520	35977186	A	G
6	rs543683385	35977250	G	A
6	rs7764721	35977444	C	T
6	rs149368284	35977614	C	T
6	rs144690549	35977746	A	G
6	rs529928004	35977834	A	G
6	rs2395649	35977862	C	T
6	rs189606670	35977875	C	G
6	rs142013293	35978067	A	G
6	rs531953912	35978376	A	T
6	rs2894405	35978378	T	C
6	rs571618276	35978406	T	C
6	rs140153486	35978518	A	G
6	rs189186807	35978666	T	C
6	rs146463969	35978838	T	G
6	rs547671016	35979064	C	T
6	rs78387293	35979388	G	T
6	rs2003828	35979681	T	C
6	rs707992	35979682	A	G
6	rs184183928	35979755	A	G
6	rs189554746	35979811	A	G
6	rs75757766	35979829	A	G
6	rs58604706	35979858	G	A
6	rs546438267	35979919	G	A
6	rs72923104	35980053	A	G
6	rs199880055	35980088	G	A
6	rs743923	35980121	T	C
6	rs148822218	35980533	A	G
6	rs568141873	35980650	A	G
6	rs7743315	35980712	C	T
6	rs182212192	35980946	T	C
6	rs114423560	35980962	A	G
6	rs7765958	35981123	A	G
6	rs539986992	35981205	A	G
6	rs553410148	35981223	A	G
6	rs187190094	35981259	A	G
6	rs74692206	35981292	A	G
6	rs568823313	35981473	C	T
6	rs533051833	35981518	T	C
6	rs602932	35981637	T	C
6	rs147636176	35981695	C	G
6	rs563363483	35981872	T	G
6	rs73729668	35982149	T	C
6	rs559985711	35982384	C	T
6	rs112065360	35982429	A	C
6	rs111541453	35982473	G	A
6	rs113910993	35982478	A	G
6	rs138799249	35982568	A	G
6	rs113426101	35983036	T	C
6	rs138174926	35983123	T	C
6	rs183746039	35983164	G	A
6	rs146161393	35983180	A	G
6	rs556240295	35983501	G	A
6	rs146370200	35983744	C	A
6	rs527845070	35983834	A	G
6	rs10947588	35983874	A	G
6	rs181007091	35984314	T	C
6	rs567657690	35984473	A	G
6	rs571292255	35984643	G	A
6	rs554264262	35984684	T	C
6	rs565995181	35984699	G	A
6	rs142298641	35984707	T	G
6	rs76262848	35984937	A	C
6	rs531916095	35984991	G	A
6	rs550078000	35984992	G	A
6	rs547435684	35985013	T	C
6	rs1100864	35985023	T	C
6	rs1100863	35985121	C	T
6	rs1100862	35985183	T	C
6	rs112058187	35985270	A	G
6	rs141251735	35985371	T	C
6	rs112679828	35985459	G	A
6	rs192473437	35985534	A	T
6	rs1100861	35985543	C	A
6	rs182403715	35985558	G	T
6	rs570770955	35985579	C	G
6	rs534590482	35985615	T	C
6	rs533507034	35985753	T	C
6	rs574954649	35985754	A	G
6	rs851039	35985802	T	C
6	rs138796156	35985803	A	G
6	rs577496856	35985876	T	C
6	rs144514373	35986080	G	A
6	rs851038	35986149	T	C
6	rs116389201	35986269	A	G
6	rs80299928	35986356	A	G
6	rs58789267	35986441	C	T
6	rs851037	35986452	C	A
6	rs12206103	35986510	G	T
6	rs851036	35986702	G	C
6	rs145103288	35986772	T	C
6	rs78733662	35987031	A	G
6	rs144558422	35987124	T	C
6	rs851035	35987222	A	G
6	rs550468872	35987223	T	C
6	rs200395664	35987270	C	A
6	rs584884	35987507	A	C
6	rs851034	35987645	T	C
6	rs551139019	35987646	A	G
6	rs6940239	35987876	T	A
6	rs851033	35987961	C	T
6	rs540120558	35988079	G	A
6	rs851032	35988203	A	G
6	rs192292458	35988365	T	C
6	rs555938497	35988379	T	G
6	rs73729674	35988582	C	A
6	rs569463765	35988958	G	A
6	rs851031	35989012	T	C
6	rs851030	35989019	A	G
6	rs146604541	36310736	T	C
6	rs116622172	36310764	T	C
6	rs567105008	36310767	T	C
6	rs1476017	36310896	T	C
6	rs73406950	36311047	T	C
6	rs73406951	36311063	C	G
6	rs763021	36311085	C	A
6	rs552143954	36311129	C	G
6	rs150324411	36311388	C	G
6	rs188553765	36311458	T	C
6	rs6916054	36311461	T	C
6	rs9462176	36311463	C	T
6	rs6936537	36311503	G	C
6	rs185334481	36311558	A	T
6	rs552056393	36311616	A	G
6	rs11755056	36311739	A	G
6	rs549577054	36311915	A	G
6	rs548075017	36312339	G	C
6	rs576197844	36312632	T	C
6	rs9462177	36312907	G	A
6	rs73406956	36313059	C	A
6	rs9462178	36313151	A	G
6	rs536863237	36313246	T	C
6	rs11752856	36313587	A	C
6	rs9470255	36313676	C	G
6	rs530043518	36314035	A	G
6	rs189342305	36314070	C	G
6	rs150645914	36314102	G	T
6	rs57170407	36314141	T	C
6	rs77311857	36314142	A	G
6	rs2015973	36314272	G	T
6	rs59482364	36314305	C	T
6	rs62403702	36314331	C	G
6	rs532571341	36314376	T	G
6	rs139763252	36314416	G	C
6	rs548319396	36314684	A	G
6	rs185135369	36314704	T	G
6	rs139781969	36314866	A	G
6	rs114909292	36315002	T	C
6	rs144518246	36315154	G	A
6	rs146622621	36315180	A	G
6	rs148776429	36315191	A	G
6	rs78502475	36315211	G	A
6	rs12198514	36315216	G	C
6	rs16888069	36315242	C	T
6	rs73406965	36315329	C	G
6	rs183290813	36315405	A	G
6	rs567111588	36315434	T	C
6	rs150099839	36315585	A	G
6	rs151285561	36316086	G	A
6	rs576424955	36316088	T	C
6	rs568556712	36316124	A	G
6	rs557157403	36316146	T	C
6	rs6934840	36316445	A	G
6	rs149519913	36316654	A	G
6	rs11969921	36316800	G	A
6	rs186619812	36316856	T	A
6	rs544698554	36316981	C	T
6	rs75164244	36317409	T	C
6	rs57749485	36317464	T	C
6	rs57440135	36317521	A	G
6	rs551976623	36317644	T	G
6	rs77918502	36318556	A	G
6	rs2269563	36318575	C	T
6	rs576438431	36318686	T	C
6	rs148648285	36319000	A	G
6	rs144313719	36319272	G	A
6	rs537095697	36319413	C	T
6	rs2269564	36319620	T	C
6	rs12206524	36319716	T	C
6	rs141146175	36319875	A	G
6	rs116401560	36319942	T	G
6	rs556402293	36319955	A	G
6	rs529414051	36319963	T	C
6	rs181399274	36320001	A	G
6	rs565158955	36320501	A	G
6	rs183692928	36320905	C	T
6	rs73406968	36320952	T	C
6	rs546675896	36320953	A	G
6	rs149285688	36321013	G	A
6	rs558686179	36321060	C	T
6	rs75436172	36321183	G	T
6	rs10807167	36321188	T	C
6	rs191044217	36321290	C	T
6	rs78382807	36321349	T	G
6	rs568177997	36321418	C	T
6	rs148809613	36321509	T	G
6	rs112359621	36321743	A	G
6	rs80006531	36321883	C	T
6	rs58528208	36322701	C	T
6	rs184576677	36322807	G	T
6	rs557891469	36322928	G	A
6	rs11966082	36322975	A	G
6	rs187495557	36322992	C	G
6	rs147388265	36323202	G	T
6	rs578022758	36323252	T	C
6	rs558092232	36323480	A	G
6	rs9368923	36323541	A	G
6	rs73406976	36323610	T	A
6	rs114586806	36323614	T	C
6	rs189880567	36323674	G	A
6	rs72848600	36323679	T	G
6	rs181238393	36323717	A	G
6	rs72848601	36323963	T	C
6	rs566849361	36324061	T	A
6	rs533974542	36324062	A	T
6	rs6907346	36324116	C	A
6	rs10755694	36324225	G	A
6	rs10807168	36324257	T	C
6	rs181993407	36324320	G	T
6	rs567331234	36324444	C	T
6	rs535068991	36324621	T	C
6	rs55692747	36324677	T	C
6	rs140349559	36324696	A	G
6	rs371805892	36324868	C	T
6	rs28645108	36325285	C	A
6	rs79386604	36325325	T	C
6	rs138347907	36325371	T	C
6	rs58238975	36325372	A	G
6	rs573980173	36325583	G	A
6	rs60574842	36325694	G	A
6	rs182587891	36325943	T	C
6	rs538961153	36326208	C	G
6	rs75343953	36326271	C	T
6	rs11757885	36326298	A	G
6	rs13205289	36326348	A	G
6	rs148157000	36326591	C	G
6	rs552295550	36326677	T	C
6	rs7757523	36326706	A	G
6	rs78143936	36326753	T	C
6	rs57617611	36326955	C	A
6	rs12211191	36327053	A	C
6	rs12211236	36327100	T	C
6	rs7761867	36327160	A	G
6	rs528194320	36327181	C	T
6	rs7743792	36327206	C	T
6	rs112609487	36327859	A	G
6	rs548453904	36327901	T	C
6	rs188411487	36327910	T	C
6	rs148316919	36327920	A	G
6	rs535116691	36327935	C	T
6	rs76318524	36328010	A	G
6	rs181609832	36328018	A	G
6	rs138354412	36328336	T	C
6	rs182070815	36328366	T	C
6	rs60863504	36328367	A	G
6	rs562355194	36328396	G	A
6	rs531189707	36328405	C	T
6	rs527884405	36328417	A	C
6	rs117647073	36328539	T	A
6	rs7749878	36328607	C	T
6	rs114890878	36328881	T	G
6	rs148634055	36329045	T	C
6	rs4713963	36329091	A	T
6	rs190711868	36329177	C	T
6	rs77391002	36329259	A	G
6	rs190050581	36329291	G	A
6	rs73729955	36329373	G	A
6	rs4713964	36329418	C	A
6	rs188340099	36329476	A	G
6	rs139451110	36329541	G	A
6	rs566532740	36329561	A	C
6	rs7773421	36329729	T	C
6	rs9470258	36329850	T	C
6	rs7739474	36329938	A	G
6	rs7739480	36329945	A	G
6	rs575080925	36330023	A	G
6	rs12190117	36330036	A	G
6	rs540871525	36330049	A	G
6	rs143679753	36330135	A	G
6	rs574212776	36330139	G	C
6	rs113770204	36330140	C	T
6	rs562939891	36330148	A	G
6	rs7739960	36330175	A	G
6	rs560239492	36330197	T	A
6	rs527799542	36330244	C	A
6	rs183526703	36330422	G	C
6	rs73729956	36330444	A	G
6	rs7740447	36330508	A	G
6	rs12190328	36330513	T	C
6	rs150450404	36330625	G	T
6	rs77085279	36330651	G	C
6	rs12197451	36330670	C	T
6	rs191524703	36330731	C	T
6	rs149268840	36330749	T	A
6	rs55939613	36330759	T	A
6	rs12197566	36330833	C	T
6	rs111385696	36330982	T	C
6	rs139096867	36330991	T	C
6	rs142321104	36331026	C	T
6	rs536421460	36331032	A	G
6	rs142192807	36331084	C	G
6	rs373993883	36331087	G	T
6	rs139126871	36331094	A	G
6	rs541970358	36331097	A	G
6	rs116996028	36331141	T	A
6	rs536553942	36331157	T	C
6	rs375908269	36331166	T	C
6	rs6457902	36331167	G	A
6	rs370195649	36331168	G	T
6	rs577291773	36331183	T	C
6	rs180882379	36331187	G	A
6	rs7745457	36331199	A	G
6	rs13196008	36331251	G	A
6	rs143786285	36331276	T	C
6	rs77957655	36331317	A	G
6	rs187077726	36331375	A	G
6	rs56905175	36331389	A	G
6	rs563804457	36331729	A	G
6	rs531254352	36331849	G	C
6	rs528592017	36331972	A	G
6	rs377421246	36331993	A	G
6	rs7770494	36332046	T	C
6	rs188864386	36332098	G	A
6	rs113495551	36332104	T	C
6	rs192311858	36332143	A	G
6	rs528500310	36332194	A	G
6	rs370748553	36332234	T	C
6	rs61041979	36332270	T	C
6	rs551297534	36332331	T	C
6	rs184668536	36332526	G	A
6	rs149327002	36332549	T	C
6	rs148461829	36332707	T	C
6	rs7765257	36332927	A	G
6	rs116775497	36333065	G	C
6	rs111701607	36333168	G	A
6	rs140795265	36333535	A	G
6	rs6930836	36333579	T	C
6	rs6457903	36333584	A	G
6	rs7748318	36333626	C	T
6	rs560121118	36333666	T	C
6	rs80096334	36333684	G	C
6	rs181895750	36333833	T	C
6	rs150062463	36334047	A	C
6	rs118095871	36334128	A	G
6	rs556453799	36334150	A	G
6	rs45532434	36334237	A	G
6	rs201731289	36334719	A	G
6	rs2234081	36334732	A	G
6	rs536218178	36334771	T	C
6	rs2269562	36334822	C	T
6	rs567910202	36334854	T	A
6	rs111738116	36335081	A	G
6	rs186406712	36335150	A	G
6	rs148195302	36335278	A	G
6	rs191056784	36335560	T	G
6	rs565149307	36335643	A	G
6	rs577227886	36335648	C	A
6	rs116966538	36335716	G	T
6	rs76329952	36335887	T	C
6	rs9470259	36336043	G	C
6	rs80348957	36336066	C	G
6	rs744848	36336087	G	A
6	rs111811011	36336095	C	T
6	rs143659974	36336129	G	A
6	rs10456084	36336281	C	T
6	rs140857541	36336390	T	C
6	rs545353707	36336602	A	G
6	rs763017	36336614	A	G
6	rs2234080	36336764	A	G
6	rs138338549	36336803	A	G
6	rs2071792	36336935	T	C
6	rs563730051	36336983	G	A
6	rs117027055	36337014	A	G
6	rs548445931	36337051	A	G
6	rs78392035	36337158	T	C
6	rs192604758	36337218	T	C
6	rs184851107	36337282	G	A
6	rs568226160	36337294	G	C
6	rs189334597	36337320	T	C
6	rs74994931	36337412	T	C
6	rs11752410	36337561	A	G
6	rs4713967	36337661	G	A
6	rs564539685	36337697	A	C
6	rs141085509	36337719	T	G
6	rs180954903	36337754	C	T
6	rs143845747	36337758	A	G
6	rs9470260	36337763	C	T
6	rs568690183	36337915	T	C
6	rs184267875	36337979	G	A
6	rs140640418	36338093	T	C
6	rs546380620	36338113	C	A
6	rs75561193	36338119	T	C
6	rs189612400	36338184	T	C
6	rs71569331	36338258	A	G
6	rs181306860	36338307	T	C
6	rs114729876	36338308	A	G
6	rs537809564	36338462	C	A
6	rs144699046	36338516	A	C
6	rs186056747	36338583	A	G
6	rs562184270	36338604	A	G
6	rs533047026	36338835	A	C
6	rs143434005	36338926	A	G
6	rs2234079	36339136	A	G
6	rs115876066	36339141	T	C
6	rs61730656	36339143	T	C
6	rs143723756	36339147	A	G
6	rs574947262	36339493	A	G
6	rs75467750	36339716	G	A
6	rs372649612	36339999	A	G
6	rs6457904	36340036	G	A
6	rs62403705	36340040	G	C
6	rs115984728	36340068	A	G
6	rs73406999	36340130	T	G
6	rs6457905	36340153	G	A
6	rs77934893	36340164	A	G
6	rs117204874	36340515	C	T
6	rs565121743	36340566	A	G
6	rs75658816	36340647	G	T
6	rs187821152	36340705	A	G
6	rs146870466	36340887	A	G
6	rs12200906	36340944	C	G
6	rs60691601	36340965	T	C
6	rs139715193	36341049	A	G
6	rs73407000	36341153	T	C
6	rs3213529	36341165	A	G
6	rs200944794	36341206	A	G
6	rs60760162	36341243	A	T
6	rs3213530	36341294	T	C
6	rs201338282	36341311	A	G
6	rs151176815	36341333	A	G
6	rs571793036	36341367	G	T
6	rs187627707	36341462	A	G
6	rs114487539	36341573	G	A
6	rs574443166	36341592	T	C
6	rs76915164	36341596	A	G
6	rs144897630	36341598	T	C
6	rs13217031	36341606	C	G
6	rs9470263	36341693	G	A
6	rs78543984	36341838	A	G
6	rs59733212	36341862	T	C
6	rs116157924	36341864	A	G
6	rs12530397	36341921	G	A
6	rs12527044	36341994	T	G
6	rs146204139	36342002	T	C
6	rs556614218	36342013	T	G
6	rs74796096	36342088	T	C
6	rs6457907	36342181	T	C
6	rs553921385	36342205	A	G
6	rs563729484	36342339	A	G
6	rs142823081	36342653	A	C
6	rs187908570	36342760	T	C
6	rs3822975	36342892	C	T
6	rs77393434	36343062	G	A
6	rs113286826	36343136	G	A
6	rs7752648	36343137	G	C
6	rs2071794	36343151	T	C
6	rs2071795	36343158	T	C
6	rs2071796	36343175	G	A
6	rs12524959	36343239	C	G
6	rs183940870	36343330	C	T
6	rs2071797	36343333	T	C
6	rs188422577	36343334	A	G
6	rs568936125	36343342	A	G
6	rs141924753	36343497	T	C
6	rs2067017	36343500	T	A
6	rs529143284	36343543	T	C
6	rs2234078	36343573	T	G
6	rs201419269	36343662	T	C
6	rs115447117	36343705	T	C
6	rs61757380	36343714	T	C
6	rs142564424	36343720	T	C
6	rs2234075	36343721	A	G
6	rs144876516	36343730	A	G
6	rs192090227	36343766	T	C
6	rs199994235	36343780	T	C
6	rs144184616	36343935	T	C
6	rs150360270	36344013	T	C
6	rs75584599	36344035	T	G
6	rs7758498	36344213	A	G
6	rs143299071	36344274	A	G
6	rs190967741	36344281	A	G
6	rs10947603	36344292	C	T
6	rs182143932	36344293	A	G
6	rs577979447	36344303	C	T
6	rs545405139	36344309	C	T
6	rs113859861	36344320	T	C
6	rs7740345	36344329	T	C
6	rs112670730	36344353	G	A
6	rs34405021	36344358	G	T
6	rs7758422	36344370	C	T
6	rs567006444	36344382	G	A
6	rs528024108	36344405	C	T
6	rs7758427	36344422	G	A
6	rs572370886	36344456	G	A
6	rs536119504	36344467	T	C
6	rs140374874	36344472	A	G
6	rs576018399	36344478	A	G
6	rs371817177	36344540	A	G
6	rs183976555	36344620	A	G
6	rs61212666	36344634	A	C
6	rs73729968	36344718	C	G
6	rs187722155	36344856	A	G
6	rs151001600	36344875	A	G
6	rs9470264	36344980	A	G
6	rs6928048	36345180	G	A
6	rs7763747	36345195	A	G
6	rs576655234	36345541	A	C
6	rs7764323	36345840	A	G
6	rs530694681	36345947	T	A
6	rs9470265	36345977	A	G
6	rs7768939	36346017	G	A
6	rs60767745	36346084	C	T
6	rs112576240	36346131	C	T
6	rs577479307	36346229	G	T
6	rs4486005	36346319	A	G
6	rs76787469	36346389	C	T
6	rs552297875	36346627	C	T
6	rs538605474	36346795	T	C
6	rs16888237	36346828	T	C
6	rs147508731	36346885	C	G
6	rs11759903	36346929	G	A
6	rs11755362	36346974	A	G
6	rs555187154	36347136	G	A
6	rs6457909	36347168	A	T
6	rs4713968	36347254	A	G
6	rs35159207	36347534	A	T
6	rs147365775	36347558	T	C
6	rs111563239	36347616	A	G
6	rs535996724	36347620	C	T
6	rs575685044	36347689	A	C
6	rs71569332	36347754	C	T
6	rs190273326	36347807	T	G
6	rs149874780	36347808	A	G
6	rs145124677	36347915	C	T
6	rs148689916	36347963	A	G
6	rs533021189	36348022	G	C
6	rs529791891	36348061	T	A
6	rs185152564	36348174	A	G
6	rs143421152	36348426	T	C
6	rs1076928	36348689	T	C
6	rs532946911	36348736	G	C
6	rs1076929	36348800	T	C
6	rs529569890	36348837	T	C
6	rs146729023	36348966	C	T
6	rs4713969	36349008	T	C
6	rs190412385	36349013	A	G
6	rs140317492	36349064	G	C
6	rs76186697	36349153	A	G
6	rs75303987	36349193	C	T
6	rs16888264	36349258	C	A
6	rs4308555	36349354	G	T
6	rs151053813	36349360	T	C
6	rs551553721	36349451	T	C
6	rs3778028	36349666	A	C
6	rs114708896	36349708	C	T
6	rs150187448	36349731	T	C
6	rs879035	36349860	A	C
6	rs879036	36349890	T	C
6	rs551628832	36349920	C	G
6	rs12208229	36350424	C	G
6	rs62403723	36350530	T	C
6	rs881648	36350605	T	C
6	rs881647	36350814	G	A
6	rs916287	36350858	G	C
6	rs10947604	36350933	T	C
6	rs1885205	36350992	G	A
6	rs115685832	36351007	G	A
6	rs77894962	36351061	A	G
6	rs1885206	36351095	A	G
6	rs3798481	36351422	T	C
6	rs537201400	36351807	G	A
6	rs150507082	36351883	T	C
6	rs139441523	36352009	A	G
6	rs191794297	36352047	A	G
6	rs543994015	36352081	C	T
6	rs74767486	36352875	T	C
6	rs6900702	36352950	T	A
6	rs6901513	36353169	A	G
6	rs2234072	36353472	T	C
6	rs575515175	36353922	G	T
6	rs9368924	36353934	A	G
6	rs141493803	36354030	A	G
6	rs115121525	36354171	T	G
6	rs7745687	36354213	A	G
6	rs7745437	36354214	A	C
6	rs3798480	36354512	C	G
6	rs553509039	36354539	A	G
6	rs545790658	36354792	T	A
6	rs529047389	36355017	A	G
6	rs2234071	36355372	T	C
6	rs546942985	36355452	G	C
6	rs2234070	36355453	A	G
6	rs2234069	36355483	T	C
6	rs2234067	36355654	A	C
6	rs62403724	36355748	T	C
6	rs562705754	36355814	A	G
6	rs2234066	36355843	T	G
6	rs2234065	36355943	T	G
6	rs2234064	36356002	A	G
6	rs11757823	36356322	C	T
6	rs62403725	36356350	C	G
6	rs62403726	36356564	A	T
6	rs78873535	36356566	T	G
6	rs114927251	36356706	A	G
6	rs6905318	36357172	T	G
6	rs77454007	36357260	C	T
6	rs551565517	36357405	C	T
6	rs549220361	36357439	G	A
6	rs556455104	36357606	A	G
6	rs9394347	36357628	G	A
6	rs2187810	36357691	T	G
6	rs552933806	36357700	C	T
6	rs575960693	36357781	C	T
6	rs13210133	36357805	G	A
6	rs60738787	36358043	A	G
6	rs147758236	36358132	T	C
6	rs142632540	36358154	G	A
6	rs1998266	36358289	T	C
6	rs150118694	36358569	G	A
6	rs536403043	36359022	G	C
6	rs189769877	36359053	T	G
6	rs540711436	36359303	A	G
6	rs79231203	36359327	C	T
6	rs138575826	36359392	T	C
6	rs192560200	36359537	G	T
6	rs200320092	36359616	C	A
6	rs569482668	36359650	A	T
6	rs551810823	36359683	G	T
6	rs10578178	36359698	T	A
6	rs9368925	36359879	C	T
6	rs9368926	36359881	C	T
6	rs548162386	36359960	G	A
6	rs563247593	36359962	A	G
6	rs62403727	36360125	A	G
6	rs146181743	36360208	C	G
6	rs116713091	36360229	G	T
6	rs138161489	36360293	G	C
6	rs142671200	36360471	T	C
6	rs180957813	36360504	C	G
6	rs144091459	36360880	T	C
6	rs370197170	36360909	T	C
6	rs6906529	36360987	A	G
6	rs556966205	36361023	A	G
6	rs76676074	36361063	T	C
6	rs6906885	36361118	C	T
6	rs115983963	36361140	T	C
6	rs79601514	36361176	T	C
6	rs9470267	36361409	A	G
6	rs534898797	36361440	A	G
6	rs2057351	36361682	A	G
6	rs546865272	36362122	T	C
6	rs113520964	36362258	A	G
6	rs539436330	36362288	C	G
6	rs79059914	36362328	A	G
6	rs12663882	36362441	C	A
6	rs9470268	36362487	C	T
6	rs545000643	36362497	A	G
6	rs184436008	36362657	T	C
6	rs187920150	36362751	A	T
6	rs529406593	36362811	T	G
6	rs79281846	36363328	A	G
6	rs67313027	36363487	C	G
6	rs189077095	36363504	T	C
6	rs7765868	36363514	C	T
6	rs148989595	36363544	C	A
6	rs527679771	36363789	T	C
6	rs7766404	36363819	C	T
6	rs9654588	36363923	C	A
6	rs62403728	36364165	T	C
6	rs137885086	36364300	A	G
6	rs7771459	36364448	G	A
6	rs550053304	36364524	A	C
6	rs547322294	36364643	C	G
6	rs6937326	36364707	A	G
6	rs141613737	36364749	G	A
6	rs56077076	36364765	C	T
6	rs55996868	36364767	C	G
6	rs189483990	36364856	C	T
6	rs138633143	36365122	A	G
6	rs9368927	36365190	G	C
6	rs9368928	36365736	G	A
6	rs6900093	36365845	A	G
6	rs62403731	36365906	A	G
6	rs6927636	36366123	T	G
6	rs115195858	36366349	T	A
6	rs541423372	36366923	A	C
6	rs572733245	36366947	C	G
6	rs12660899	36367516	T	G
6	rs537643300	36367613	T	C
6	rs190068599	36368037	G	T
6	rs6917489	36368169	A	G
6	rs62403732	36368276	T	C
6	rs7755006	36368512	G	A
6	rs1830577	36368546	A	G
6	rs528851257	36368663	G	C
6	rs188910417	36369014	G	A
6	rs2395650	36369250	A	T
6	rs6923337	36369260	T	C
6	rs183464499	36369337	A	G
6	rs62403733	36369470	G	A
6	rs546837463	36369751	A	G
6	rs116472713	36369775	G	A
6	rs4713971	36369786	G	C
6	rs539452027	36369832	A	G
6	rs559143476	36369954	C	A
6	rs143595555	36370118	T	G
6	rs7747099	36370254	T	C
6	rs577528930	36370293	T	G
6	rs58153398	36370394	C	A
6	rs191643553	36370427	C	G
6	rs114699865	36370584	A	G
6	rs549321881	36370631	G	A
6	rs78907749	36370732	C	T
6	rs148496707	36370846	A	G
6	rs4713972	36371316	A	C
6	rs538035145	36371633	C	A
6	rs79157111	36371938	G	A
6	rs187274811	36372068	A	G
6	rs6457910	36372201	T	C
6	rs531542309	36372238	G	A
6	rs532337251	36372353	A	C
6	rs6457911	36372525	G	A
6	rs542136915	36372592	A	G
6	rs6899437	36372607	T	C
6	rs531756539	36372629	C	G
6	rs9380567	36372665	G	C
6	rs190419206	36373167	A	T
6	rs572696181	36373218	T	C
6	rs186218758	36373313	A	G
6	rs7773253	36373451	A	T
6	rs191637850	36373639	A	G
6	rs9394348	36373675	T	C
6	rs114088660	36373686	A	G
6	rs548133428	36373711	G	A
6	rs6457912	36373794	A	C
6	rs142125643	36374035	T	A
6	rs2894406	36374097	C	G
6	rs10947605	36374216	C	T
6	rs574285596	36374358	A	G
6	rs188783054	36374414	A	C
6	rs1885207	36374525	T	G
6	rs145007132	36374526	T	C
6	rs570033230	36374629	A	G
6	rs193212979	36374713	T	G
6	rs941816	36375304	G	A
6	rs570203269	36375322	A	C
6	rs6928287	36375438	A	G
6	rs540215826	36375800	A	G
6	rs7764288	36375815	T	C
6	rs146057839	36375913	C	A
6	rs138791239	36375919	G	A
6	rs12200327	36375986	A	G
6	rs181906965	36376368	T	A
6	rs80047437	36376369	A	T
6	rs546491982	36376868	A	G
6	rs186453750	36377241	A	C
6	rs573699813	36377360	G	T
6	rs112039681	36377432	A	G
6	rs577588431	36377569	T	C
6	rs192122063	36377692	A	G
6	rs28371845	36377709	T	C
6	rs12202691	36377820	A	G
6	rs551066875	36377917	A	G
6	rs147564218	36377999	A	G
6	rs62403758	36378030	T	C
6	rs552324550	36378163	T	G
6	rs538290104	36378175	T	C
6	rs558027888	36378184	A	G
6	rs144536031	36378283	G	A
6	rs544330920	36378465	A	G
6	rs186777132	36378481	C	T
6	rs12190911	36378487	G	A
6	rs151212898	36378530	T	C
6	rs140333485	36378602	A	G
6	rs189779765	36378894	C	T
6	rs150344029	36378918	C	G
6	rs7746792	36379057	A	G
6	rs561278491	36379172	A	G
6	rs188000371	36379192	G	C
6	rs549977604	36379203	A	G
6	rs192838000	36379621	C	A
6	rs12206445	36379628	A	G
6	rs138825226	36379688	C	G
6	rs141922495	36379703	C	T
6	rs6910052	36379851	A	G
6	rs112394821	36379855	A	G
6	rs557104934	36380021	T	C
6	rs577104428	36380022	A	G
6	rs188562660	36380104	T	G
6	rs539280410	36380204	T	C
6	rs554917395	36380330	A	G
6	rs62403759	36380369	A	G
6	rs73408889	36380431	A	G
6	rs6457913	36380542	C	T
6	rs6457914	36380608	C	T
6	rs6457915	36380644	C	T
6	rs2180928	36380708	T	A
6	rs2145749	36380961	C	T
6	rs180953807	36381181	A	G
6	rs1830578	36381202	T	A
6	rs558785957	36381248	A	G
6	rs565564469	36381395	A	G
6	rs530237984	36381601	T	C
6	rs6922008	36381705	C	G
6	rs62405060	36381797	G	T
6	rs9470270	36381865	C	T
6	rs4713973	36382044	G	A
6	rs9368929	36382052	T	C
6	rs546871178	36382145	G	A
6	rs568293623	36382200	A	T
6	rs74668215	36382386	G	A
6	rs9296180	36382584	T	C
6	rs9296181	36382815	C	T
6	rs181392481	36382949	A	G
6	rs115954485	36383127	G	A
6	rs113849189	36383209	G	A
6	rs529521044	36383224	T	A
6	rs501947	36383724	A	T
6	rs62405061	36383862	G	A
6	rs665793	36383957	G	A
6	rs2395652	36383962	G	A
6	rs557904638	36384099	T	C
6	rs9357212	36384473	C	T
6	rs114837000	36384590	C	T
6	rs187830779	36384712	T	A
6	rs9357213	36385017	A	G
6	rs372721122	36385073	A	G
6	rs9380569	36385081	G	A
6	rs681220	36385119	A	G
6	rs562841769	36385173	G	A
6	rs545282053	36385203	T	C
6	rs9394349	36385224	G	A
6	rs564568736	36385234	T	C
6	rs9368930	36385338	T	C
6	rs62405062	36385417	T	C
6	rs184465134	36385418	C	G
6	rs12181938	36385744	G	C
6	rs12181960	36385749	A	G
6	rs542580117	36385801	A	G
6	rs564688525	36385846	A	G
6	rs547021324	36385889	T	C
6	rs9462182	36385935	T	C
6	rs114910336	36386070	C	T
6	rs532046958	36386195	G	T
6	rs6919571	36386464	A	G
6	rs571889909	36386486	A	G
6	rs601606	36386550	C	G
6	rs139937813	36386762	T	C
6	rs143355136	36387221	T	G
6	rs614962	36387257	C	G
6	rs9368931	36387580	T	C
6	rs191076568	36387609	A	C
6	rs532715396	36387780	A	G
6	rs143686958	36387965	C	T
6	rs79235676	36388019	C	T
6	rs536563	36388099	T	C
6	rs116650120	36388231	C	A
6	rs6931970	36388462	C	A
6	rs192687663	36388556	A	G
6	rs7767377	36388565	T	C
6	rs9296182	36388686	G	A
6	rs570840733	36388688	T	C
6	rs188612137	36388737	A	C
6	rs9366904	36389151	C	T
6	rs564282165	36389200	A	T
6	rs544230455	36389201	C	G
6	rs546573387	36389202	A	C
6	rs12201516	36389225	G	A
6	rs112310333	36389348	C	T
6	rs9394350	36389377	T	C
6	rs74555455	36389418	G	T
6	rs9380572	36389637	C	T
6	rs545883343	36389800	T	C
6	rs550900643	36389973	C	G
6	rs146039642	36390336	C	T
6	rs4295471	36390434	A	C
6	rs62402160	36391135	A	G
6	rs80331350	36391236	C	T
6	rs190283049	36391325	C	G
6	rs522179	36391605	A	G
6	rs190360835	36391887	C	T
6	rs6912117	36391890	C	A
6	rs80105889	36391901	G	A
6	rs186252015	36392143	A	G
6	rs371052076	36392156	T	C
6	rs548665160	36392215	T	A
6	rs62402161	36392267	T	A
6	rs533625796	36392364	G	C
6	rs555877615	36392387	A	G
6	rs150014990	36392403	A	G
6	rs545248330	36392591	A	G
6	rs560762824	36392824	G	A
6	rs9470273	36393410	T	A
6	rs147969459	36393551	T	C
6	rs200827677	36393586	A	T
6	rs113872867	36393590	A	T
6	rs542532662	36393592	A	T
6	rs201851804	36393594	A	T
6	rs664370	36393816	G	A
6	rs141847069	36393902	T	C
6	rs2180929	36394087	A	G
6	rs561427685	36394129	G	T
6	rs2145751	36394169	T	C
6	rs863815	36394171	G	A
6	rs375866258	36394217	A	G
6	rs186845033	36394292	T	C
6	rs62402162	36394317	C	T
6	rs574495481	36394437	C	G
6	rs565725580	36394925	C	G
6	rs62402163	36394926	T	C
6	rs548060399	36394927	A	G
6	rs190777845	36394999	G	T
6	rs537369764	36395002	G	A
6	rs558442079	36395004	C	T
6	rs145937654	36395077	T	C
6	rs532778790	36395421	G	A
6	rs584418	36395437	A	G
6	rs566742	36395668	A	G
6	rs4713975	36395761	A	G
6	rs115463186	36395830	T	C
6	rs559247824	36395909	T	C
6	rs597153	36395997	T	C
6	rs530108954	36396093	A	G
6	rs148458785	36396178	T	C
6	rs600192	36396639	G	T
6	rs577434086	36396798	T	C
6	rs1744654	36396903	G	A
6	rs77953031	36396908	G	T
6	rs1742757	36396909	G	T
6	rs9470274	36397229	A	G
6	rs615402	36397368	T	C
6	rs147878847	36397437	T	C
6	rs515129	36397474	A	G
6	rs515186	36397492	G	T
6	rs568966308	36397501	T	C
6	rs145399377	36397545	T	G
6	rs1744653	36397688	A	G
6	rs557161473	36397723	A	C
6	rs517890	36397786	C	G
6	rs143341010	36397845	A	G
6	rs628314	36397898	C	T
6	rs59955083	36397939	A	G
6	rs150969059	36397970	T	C
6	rs9470277	36397996	G	A
6	rs629297	36398146	T	C
6	rs114972351	36398167	G	A
6	rs629721	36398229	C	T
6	rs544267	36398302	G	A
6	rs546272	36398562	A	G
6	rs546353	36398597	A	C
6	rs547026	36398616	A	G
6	rs547966	36398721	A	G
6	rs556231618	36399033	C	T
6	rs10440841	36399086	G	A
6	rs7741260	36399120	T	C
6	rs542322330	36399147	G	A
6	rs9470278	36399239	G	A
6	rs78045255	36399343	A	G
6	rs74326290	36399344	A	G
6	rs115817786	36399369	A	C
6	rs114421560	36399378	C	T
6	rs115306158	36399546	T	A
6	rs116117145	36399555	A	C
6	rs6457916	36399673	G	C
6	rs149522444	36399677	A	G
6	rs114808397	36399832	A	C
6	rs115406588	36399882	A	G
6	rs147474735	36400002	A	G
6	rs139909501	36400016	A	C
6	rs76489929	36400035	A	G
6	rs536077029	36400039	A	G
6	rs116758459	36400042	G	C
6	rs561554612	36400284	A	C
6	rs76615668	36400322	C	A
6	rs1535510	36400461	C	A
6	rs75735762	36400463	A	C
6	rs546341834	36400492	T	G
6	rs79547039	36400542	C	T
6	rs528582021	36400619	A	G
6	rs116451084	36401295	T	C
6	rs569747805	36401334	T	C
6	rs369040784	36401371	C	T
6	rs12201085	36401381	A	G
6	rs145815995	36401414	G	A
6	rs543339008	36401446	G	A
6	rs78440585	36401661	T	C
6	rs140650705	36401684	T	C
6	rs79008831	36402111	A	G
6	rs6941593	36402308	G	A
6	rs75004551	36402325	G	T
6	rs573423775	36402391	A	G
6	rs576647221	36402434	C	T
6	rs114481280	36402435	T	C
6	rs56763433	36402588	T	C
6	rs76620210	36402848	G	T
6	rs75895965	36402903	C	T
6	rs78479508	36402934	C	T
6	rs115365637	36403169	T	C
6	rs534923742	36403176	C	A
6	rs553166245	36403177	T	A
6	rs114876533	36403378	A	G
6	rs1358981	36403394	T	A
6	rs76320818	36403411	A	G
6	rs550442947	36403461	T	C
6	rs80330371	36403573	T	C
6	rs139975033	36403589	G	A
6	rs568572901	36403596	C	G
6	rs371068772	36403645	T	C
6	rs533064089	36403846	A	G
6	rs12526415	36403874	T	A
6	rs528721622	36403875	T	A
6	rs76940131	36403980	A	C
6	rs114389181	36404142	T	C
6	rs142470243	36404287	C	T
6	rs62402166	36404463	C	T
6	rs77119094	36404464	A	G
6	rs7769765	36404525	G	A
6	rs546870056	36404866	A	C
6	rs62402167	36404880	T	C
6	rs529611607	36404921	A	G
6	rs12215889	36404950	G	A
6	rs555749118	36405089	C	A
6	rs6457917	36405090	A	C
6	rs115562801	36405118	C	T
6	rs186368520	36405329	T	C
6	rs551296935	36405405	T	C
6	rs59440875	36405555	A	T
6	rs185870462	36405658	A	G
6	rs182960331	36405750	T	C
6	rs144894654	36405861	C	T
6	rs113585688	36405876	T	C
6	rs566777508	36406268	G	T
6	rs192165625	36406355	G	A
6	rs182935556	36406357	A	G
6	rs565576528	36406382	A	G
6	rs138906708	36406507	A	G
6	rs575731824	36406883	G	C
6	rs571315163	36406931	A	G
6	rs62402179	36407022	A	G
6	rs116111804	36407074	G	C
6	rs138731356	36407127	T	G
6	rs149345687	36407157	A	G
6	rs139755547	36407405	C	A
6	rs547272830	36407482	A	G
6	rs146125763	36407713	G	A
6	rs570442544	36407876	A	G
6	rs9470280	36407994	A	G
6	rs140105475	36408024	A	G
6	rs536550661	36408034	T	A
6	rs140738068	36408114	A	G
6	rs555776075	36408132	C	G
6	rs184795950	36408220	A	G
6	rs189744039	36408501	T	C
6	rs536945993	36408647	G	A
6	rs537212727	36408902	G	A
6	rs186250699	36409531	T	C
6	rs1322647	36409741	G	A
6	rs146998282	36409752	A	G
6	rs557415914	36410065	G	C
6	rs6928087	36410190	A	G
6	rs4711450	36410223	T	C
6	rs4711451	36410308	C	G
6	rs149077242	36410469	A	C
6	rs535951055	36410490	T	A
6	rs183151242	36410735	C	G
6	rs561921354	36410742	C	T
6	rs561734799	36410786	C	T
6	rs2273883	36410801	A	C
6	rs544348043	36410934	T	G
6	rs56146544	36411064	T	G
6	rs138178028	36411069	T	C
6	rs11757842	36412213	C	T
6	rs16888552	36412658	T	C
6	rs572056478	36412889	C	A
6	rs9470281	36412945	A	C
6	rs144265182	36413076	T	C
6	rs184326324	36413143	C	T
6	rs139427320	36413170	C	T
6	rs147637931	36413661	A	G
6	rs111624705	36413945	G	A
6	rs148957235	36413993	T	C
6	rs12209346	36413997	G	A
6	rs549329536	36414030	A	C
6	rs571103438	36414152	G	A
6	rs6457918	36414308	A	T
6	rs554535962	36414390	A	C
6	rs564059945	36414420	T	C
6	rs77767484	36414680	T	C
6	rs148375949	36414900	A	G
6	rs116717387	36415003	G	A
6	rs549280565	36415224	C	G
6	rs115761630	36415301	A	G
6	rs543101976	36415367	C	A
6	rs139335518	36415446	G	A
6	rs543386944	36415511	C	T
6	rs552166640	36415862	C	T
6	rs10484615	36415903	A	G
6	rs72851215	36416224	T	C
6	rs543546492	36416249	G	T
6	rs62402181	36416510	A	G
6	rs139494167	36416536	C	T
6	rs145138725	36416545	A	G
6	rs148687731	36416549	A	C
6	rs142196952	36416553	A	G
6	rs553353790	36416894	T	G
6	rs574608949	36416896	C	T
6	rs183467574	36417182	C	G
6	rs114584345	36417184	A	G
6	rs6917981	36417186	C	T
6	rs4713976	36417410	G	T
6	rs111352602	36417663	T	C
6	rs563593052	36417720	A	T
6	rs182690711	36417751	G	C
6	rs191853211	36417813	T	C
6	rs9296183	36417920	G	A
6	rs546503997	36418100	C	A
6	rs143804544	36418147	T	C
6	rs9462185	36418237	T	C
6	rs183956831	36418289	T	G
6	rs188242483	36418311	A	G
6	rs9462186	36418370	T	C
6	rs190118269	36418387	C	T
6	rs9368932	36418522	T	C
6	rs546168891	36418582	G	A
6	rs16888580	36418628	C	A
6	rs76271465	36418722	T	A
6	rs12663476	36418875	A	G
6	rs192130628	36419354	T	C
6	rs187570405	36419504	T	C
6	rs533290049	36419596	G	A
6	rs575796810	36419674	C	T
6	rs544922651	36419681	T	C
6	rs187070262	36420010	A	G
6	rs562958213	36420075	T	C
6	rs144582121	36420079	G	C
6	rs116834478	36420221	G	A
6	rs4711452	36420638	T	C
6	rs7751931	36420710	A	G
6	rs376749286	36420905	T	C
6	rs144095893	36420929	T	C
6	rs552783085	36421057	A	G
6	rs184944009	36421217	C	A
6	rs547574477	36421238	T	C
6	rs565752771	36421243	T	G
6	rs571917456	36421523	C	G
6	rs78373049	36421695	A	C
6	rs79133352	36421731	A	G
6	rs190280722	36422036	A	C
6	rs181378114	36422155	C	G
6	rs62402184	36422209	T	C
6	rs140429491	36422215	C	T
6	rs537025580	36422233	T	C
6	rs6905573	36422267	T	C
6	rs375722512	36422279	T	C
6	rs563801618	36422280	A	G
6	rs142582922	36422339	A	G
6	rs73411054	36422454	C	T
6	rs62402185	36422507	T	C
6	rs73411055	36422572	A	G
6	rs184994470	36422609	C	T
6	rs372541816	36422685	G	A
6	rs6926522	36422789	G	A
6	rs530907012	36423016	T	C
6	rs6899421	36423085	T	C
6	rs572876258	36423548	T	G
6	rs62402186	36423552	A	G
6	rs62402187	36423613	T	C
6	rs528611235	36423878	A	G
6	rs183971705	36424078	T	C
6	rs189429483	36424299	A	G
6	rs58093537	36424458	A	G
6	rs144128657	36424581	A	G
6	rs4713977	36424664	G	C
6	rs7744363	36424665	A	C
6	rs114588005	36424699	G	C
6	rs9357214	36424933	A	G
6	rs76019396	36425227	G	A
6	rs142796878	36425310	T	C
6	rs551427341	36425583	A	G
6	rs114671478	36425584	T	G
6	rs112462771	36425592	C	T
6	rs79290516	36425601	A	G
6	rs181593105	36425677	A	G
6	rs189429868	36425756	C	T
6	rs539982186	36425769	G	T
6	rs116376120	36426001	A	T
6	rs115457144	36426005	A	T
6	rs9470285	36426090	C	T
6	rs527594890	36426179	A	G
6	rs9767778	36426183	C	T
6	rs9767243	36426271	T	G
6	rs137858591	36426272	A	C
6	rs574195918	36426360	G	A
6	rs537340342	36426870	G	A
6	rs567954464	36426872	G	C
6	rs538028460	36426873	T	A
6	rs557401623	36426971	A	C
6	rs6923993	36427276	C	T
6	rs116111030	36427319	C	T
6	rs62402188	36427324	G	A
6	rs12191389	36427822	A	T
6	rs559464877	36427904	A	G
6	rs531110795	36427937	G	T
6	rs6930496	36428372	A	G
6	rs147952479	36428523	A	T
6	rs7752714	36429088	A	T
6	rs534946455	36429122	G	T
6	rs188900963	36429144	T	G
6	rs116616466	36429277	G	A
6	rs7771028	36429373	G	A
6	rs11970135	36429521	A	G
6	rs539874992	36429631	A	C
6	rs530944628	36429752	G	A
6	rs6936942	36429770	G	A
6	rs76878572	36429787	A	G
6	rs535610198	36429950	T	C
6	rs79424379	36430398	C	T
6	rs74937055	36430473	G	A
6	rs9348997	36430560	A	G
6	rs6457920	36430588	G	A
6	rs533510764	36430817	C	T
6	rs6905347	36431090	C	G
6	rs116306349	36431309	G	A
6	rs185553609	36431435	T	C
6	rs6905686	36431469	A	C
6	rs77660021	36431499	G	A
6	rs551178678	36431830	A	C
6	rs149309165	36431889	A	G
6	rs74609440	36431961	G	A
6	rs118128044	36432296	A	G
6	rs10947607	36432643	T	A
6	rs16888603	36432705	T	C
6	rs10947608	36432892	G	A
6	rs182958353	36432918	A	C
6	rs569554986	36432956	G	C
6	rs191850106	36433134	T	C
6	rs74603751	36433167	G	T
6	rs549180451	36433293	G	A
6	rs16888605	36433408	G	A
6	rs545006694	36433958	T	G
6	rs146448160	36433963	A	C
6	rs140852020	36434060	A	G
6	rs572722410	36434168	G	T
6	rs185029805	36434246	T	C
6	rs373492505	36434507	T	C
6	rs188335127	36434532	T	C
6	rs79927326	36434643	T	G
6	rs12214285	36434679	C	T
6	rs11759996	36435004	C	G
6	rs549976228	36435015	T	G
6	rs571390413	36435080	T	C
6	rs143610207	36435142	T	G
6	rs190109922	36435303	T	C
6	rs115069719	36435956	T	A
6	rs569943959	36436131	A	C
6	rs62402190	36436279	G	T
6	rs577075082	36436316	T	C
6	rs148500821	36436353	C	G
6	rs142983913	36436414	A	G
6	rs139910199	36436835	G	C
6	rs547694876	36437002	G	A
6	rs140910400	36437074	C	G
6	rs544280587	36437076	C	T
6	rs72851235	36437097	A	G
6	rs1570368	36437136	G	C
6	rs78422813	36437204	T	C
6	rs1003250	36437412	T	C
6	rs574851908	36437424	A	G
6	rs1003249	36437558	T	A
6	rs74832959	36437679	T	C
6	rs2273882	36437713	G	A
6	rs41272162	36437849	T	G
6	rs187066591	36438086	G	A
6	rs941974	36438385	T	A
6	rs941973	36438483	G	T
6	rs193035154	36438517	G	A
6	rs189357900	36438892	T	C
6	rs183729282	36439240	C	T
6	rs188789821	36439330	A	G
6	rs529221989	36439354	A	G
6	rs4711453	36439391	G	A
6	rs571335949	36439808	T	G
6	rs575274457	36439858	T	C
6	rs551246892	36440176	G	C
6	rs573653034	36440642	T	C
6	rs531306656	36441061	A	T
6	rs549818816	36441062	A	C
6	rs564489876	36441278	A	G
6	rs6457921	36441322	C	G
6	rs184985733	36441325	A	G
6	rs191594451	36441357	G	A
6	rs183049343	36441366	A	G
6	rs553793786	36441368	A	T
6	rs572161921	36441375	C	T
6	rs542480685	36441376	C	T
6	rs367767362	36441443	A	G
6	rs6457922	36441474	C	T
6	rs552004009	36441545	G	A
6	rs202055197	36442567	A	C
6	rs200626478	36442617	C	T
6	rs78853588	36442678	A	T
6	rs146111204	36442764	T	C
6	rs192951470	36442961	A	G
6	rs549160773	36442977	T	C
6	rs182915822	36443097	G	C
6	rs554794946	36443526	A	T
6	rs77115072	36443538	A	T
6	rs76847127	36443643	G	A
6	rs9296184	36444456	C	T
6	rs565236303	36444870	A	G
6	rs189731990	36444893	G	A
6	rs151165776	36444937	A	G
6	rs80253250	36445041	G	A
6	rs12525802	36445288	T	C
6	rs541126136	36445343	C	T
6	rs185795771	36445652	A	G
6	rs6926796	36445773	G	A
6	rs556568985	36445808	C	G
6	rs533665586	36445895	G	A
6	rs142284794	36446052	C	T
6	rs114892399	36446105	A	G
6	rs115166630	36446220	C	G
6	rs147828036	36446351	G	T
6	rs528242038	36446554	G	T
6	rs116777769	36446570	G	C
6	rs41272164	36446892	C	T
6	rs2239808	36446975	C	G
6	rs56361858	36447062	C	G
6	rs2239807	36447287	G	A
6	rs186405526	36447499	T	G
6	rs853881	36447611	C	G
6	rs141859975	36447631	T	C
6	rs191364291	36447655	A	G
6	rs564554072	36447799	T	A
6	rs573047134	36447812	T	C
6	rs540097310	36447865	G	C
6	rs561652518	36447927	G	A
6	rs138786013	36448157	C	T
6	rs547067783	36448279	G	C
6	rs146384499	36448581	A	G
6	rs115676756	36448586	T	C
6	rs6902473	36448766	T	G
6	rs139725234	36448785	G	C
6	rs77528204	36449109	A	G
6	rs188868053	36449192	C	T
6	rs3756912	36449676	T	C
6	rs3756911	36449823	A	T
6	rs531345808	36450053	A	G
6	rs188106939	36450056	A	C
6	rs551722280	36450085	T	C
6	rs537868725	36450286	T	C
6	rs142542490	36450319	T	G
6	rs553732446	36450377	T	G
6	rs6913693	36450514	G	A
6	rs853882	36450701	C	T
6	rs549038031	36450789	A	G
6	rs538220972	36450848	T	A
6	rs853883	36450893	T	C
6	rs535292118	36451012	C	T
6	rs9470289	36451115	C	A
6	rs536474103	36451117	A	G
6	rs116678370	36451180	A	G
6	rs114179669	36451270	A	C
6	rs72851249	36451301	T	A
6	rs184787049	36451372	A	G
6	rs6899631	36451405	C	T
6	rs190509214	36451474	A	G
6	rs9470291	36451639	A	G
6	rs532544204	36451653	C	A
6	rs566013358	36451654	T	C
6	rs56086408	36451777	T	C
6	rs558621223	36451852	A	G
6	rs138823036	36451891	G	T
6	rs141942140	36451904	A	G
6	rs565959952	36452281	T	A
6	rs117776433	36452337	T	C
6	rs145911642	36452407	G	C
6	rs534294525	36452688	C	T
6	rs78604209	36452991	A	T
6	rs544013478	36453008	A	G
6	rs190645898	36453151	G	A
6	rs182933151	36453163	T	C
6	rs150669575	36453235	A	G
6	rs139832460	36453254	A	G
6	rs57389119	36453564	C	T
6	rs147162221	36454067	G	A
6	rs116274380	36454115	G	T
6	rs186911721	36454209	G	A
6	rs2071811	36454223	T	A
6	rs2071810	36454346	G	A
6	rs73729999	36454363	T	A
6	rs79328581	36454464	G	C
6	rs185223354	36454488	C	T
6	rs564247206	36454879	T	C
6	rs146810219	36455141	T	A
6	rs145634464	36455461	G	A
6	rs41272166	36455838	T	C
6	rs584196	36456243	C	G
6	rs41272168	36456603	G	C
6	rs142728918	36456897	T	C
6	rs2146333	36457018	A	C
6	rs539588949	36457349	T	C
6	rs1191	36457354	T	C
6	rs144130088	36457376	T	G
6	rs1061632	36457484	C	T
6	rs114117623	36457562	T	C
6	rs560310738	36457646	G	A
6	rs113994697	36457966	C	T
6	rs146829680	36458038	A	G
6	rs182102960	36458358	T	C
6	rs533316916	36458366	A	G
6	rs614702	36458451	T	A
6	rs1137628	36458568	T	C
6	rs188627046	36458628	C	G
6	rs62402192	36458652	T	C
6	rs146553478	36458678	C	T
6	rs150278254	36458794	A	G
6	rs138941886	36458864	C	G
6	rs199930965	36458927	G	T
6	rs572987622	36459200	T	C
6	rs112548021	36459233	C	T
6	rs532490405	36459305	G	T
6	rs2187827	36459466	T	C
6	rs547946110	36459539	G	A
6	rs185694000	36459705	T	C
6	rs189351290	36460276	A	G
6	rs576528247	36460281	A	G
6	rs147368843	36460327	G	T
6	rs76716449	36460710	T	C
6	rs80187573	36460737	T	C
6	rs150601622	36460890	T	C
6	rs572725193	36461074	C	T
6	rs538555906	36461199	T	C
6	rs75297867	36461335	C	A
6	rs559666021	36461429	T	G
6	rs4598	36462007	A	G
6	rs62402194	36462141	A	G
6	rs181619868	36462215	T	A
6	rs80033474	36462318	A	G
6	rs145235541	36462457	A	G
6	rs114299740	36462562	C	T
6	rs79817222	36462713	A	G
6	rs77565502	36462843	C	T
6	rs574739039	36462887	T	C
6	rs541891552	36462910	T	A
6	rs550334857	36463218	A	G
6	rs151236982	36463362	G	A
6	rs2071809	36463627	T	C
6	rs113104499	36463862	A	G
6	rs147106265	36463870	A	G
6	rs62402195	36463951	T	G
6	rs528675274	36463966	A	G
6	rs77908513	36464203	T	C
6	rs12200397	36464239	G	A
6	rs575398390	36464382	C	T
6	rs55921013	36464481	A	G
6	rs376504991	36464808	A	G
6	rs4140593	36464958	A	G
6	rs115817801	36465065	A	G
6	rs193175415	36465252	T	C
6	rs626516	36465380	C	T
6	rs78764904	36465576	T	C
6	rs77953383	36466002	T	C
6	rs192440628	36466077	T	A
6	rs141874722	36466492	A	G
6	rs9470293	36466524	G	C
6	rs9470294	36466668	C	T
6	rs4713978	36466787	A	C
6	rs674047	36466874	C	T
6	rs673530	36466977	A	G
6	rs555396335	36466993	C	T
6	rs62402196	36467112	T	C
6	rs184978160	36467306	T	C
6	rs139784723	36467454	C	T
6	rs659726	36467791	G	C
6	rs9470295	36467956	A	C
6	rs572554904	36468132	T	C
6	rs853884	36468133	A	G
6	rs554779589	36468137	A	C
6	rs62402197	36468451	T	C
6	rs9470296	36468616	C	T
6	rs59104483	36468672	T	C
6	rs145695871	36468895	G	A
6	rs644002	36468981	T	C
6	rs547997949	36469020	A	G
6	rs189509157	36469076	A	G
6	rs632943	36469121	G	A
6	rs549007081	36469134	A	G
6	rs181849490	36469142	G	A
6	rs563032984	36469174	C	A
6	rs186101352	36469188	A	T
6	rs76447310	36469281	A	C
6	rs62402198	36469610	A	G
6	rs9470297	36469751	T	G
6	rs4236051	36469821	T	C
6	rs150107279	36470054	T	G
6	rs576410222	36470083	A	G
6	rs74625164	36470310	C	T
6	rs191116492	36470353	G	A
6	rs553050068	36470640	A	C
6	rs75998141	36470716	C	T
6	rs138119698	36470906	A	C
6	rs605595	36470969	C	T
6	rs62402199	36470985	T	C
6	rs144040184	36471112	C	T
6	rs9470299	36471227	G	T
6	rs9470300	36471639	C	T
6	rs555456579	36471810	C	T
6	rs570234402	36471823	C	T
6	rs9462190	36471934	T	C
6	rs141475156	36472042	C	T
6	rs621796	36472259	T	A
6	rs2267932	36472349	G	A
6	rs77171963	36472492	G	A
6	rs2267931	36472709	G	A
6	rs9470301	36472717	A	G
6	rs2267930	36472788	G	C
6	rs675821	36473047	T	C
6	rs141032777	36473211	A	G
6	rs77808456	36473320	T	C
6	rs114897474	36473608	T	C
6	rs562668411	36473829	A	T
6	rs2300064	36474141	A	G
6	rs62402200	36474199	C	T
6	rs181379577	36474330	G	A
6	rs115619903	36474640	C	G
6	rs547190483	36474941	C	G
6	rs75144098	36475146	C	T
6	rs16888690	36475200	C	T
6	rs45515897	36475520	C	T
6	rs569309779	36475573	A	T
6	rs571792915	36475678	A	T
6	rs11756413	36475854	G	T
6	rs588496	36476047	G	A
6	rs588566	36476088	C	T
6	rs185855924	36476180	T	C
6	rs191609997	36476181	A	G
6	rs140685342	36476372	C	T
6	rs62402201	36476406	C	T
6	rs619011	36476592	G	A
6	rs618656	36476625	C	T
6	rs185541003	36476689	A	C
6	rs558629962	36476696	G	C
6	rs115788986	36476738	A	C
6	rs9368936	36476767	C	T
6	rs139373400	36476958	A	C
6	rs78166696	36477110	T	C
6	rs570737504	36477133	C	A
6	rs552840757	36477177	C	A
6	rs7772800	36477260	A	G
6	rs7772524	36477297	G	A
6	rs545553221	36477304	G	C
6	rs79426252	36477364	T	C
6	rs563834924	36477472	G	C
6	rs73732406	36477474	T	C
6	rs114901627	36477580	C	A
6	rs11755264	36477679	A	G
6	rs117380738	36477712	C	T
6	rs606544	36477777	A	G
6	rs146427633	36477801	C	T
6	rs149028232	36477816	A	C
6	rs75776623	36477822	G	C
6	rs10947609	36477926	G	A
6	rs12110954	36478089	T	C
6	rs537884129	36478102	T	C
6	rs12190062	36478186	G	A
6	rs187575261	36478267	C	A
6	rs574993257	36478269	C	T
6	rs534003273	36478355	T	C
6	rs115618602	36478467	T	C
6	rs933236	36478798	A	C
6	rs12212455	36478963	A	T
6	rs138739758	36478965	G	C
6	rs7745411	36479195	A	G
6	rs532242716	36479200	T	C
6	rs146129318	36479227	A	G
6	rs534868634	36479385	A	G
6	rs116413447	36479537	A	T
6	rs73413258	36479607	G	A
6	rs75110224	36479858	G	C
6	rs539134979	36479889	C	G
6	rs557204485	36479913	A	C
6	rs542922929	36479939	C	T
6	rs577256836	36479952	C	T
6	rs539690462	36479986	A	G
6	rs76736748	36480027	C	T
6	rs547106061	36480174	A	G
6	rs564965140	36480424	C	G
6	rs1985423	36480437	T	C
6	rs1985424	36480499	T	C
6	rs552403330	36480740	A	G
6	rs9470302	36480768	G	A
6	rs181691778	36480788	C	T
6	rs145440262	36480849	C	T
6	rs111800900	36480859	T	C
6	rs568325285	36481064	C	G
6	rs530848356	36481087	A	G
6	rs73413267	36481223	A	G
6	rs192485078	36481326	A	G
6	rs537484163	36481550	A	G
6	rs557055734	36481734	A	C
6	rs9470303	36481738	C	A
6	rs1233080	36481760	A	G
6	rs530806152	36481919	A	G
6	rs187141566	36482012	A	G
6	rs534579393	36482079	G	A
6	rs115290026	36482264	C	G
6	rs545882847	36482310	G	A
6	rs542453564	36482607	G	C
6	rs2007741	36482663	C	T
6	rs72851278	36482863	T	C
6	rs568061252	36482872	A	T
6	rs79879411	36483027	T	C
6	rs575027344	36483155	G	T
6	rs557503612	36483332	A	C
6	rs7738604	36483390	A	G
6	rs193028048	36483554	A	G
6	rs79629139	36483557	C	T
6	rs561757428	36483673	G	A
6	rs7738841	36483721	T	C
6	rs533013653	36483881	T	C
6	rs13194686	36483933	C	G
6	rs185562809	36483955	A	C
6	rs614028	36484252	A	G
6	rs575787545	36484286	C	A
6	rs6457923	36484393	A	C
6	rs148641024	36484541	A	G
6	rs567239508	36484894	C	T
6	rs62402203	36484947	T	C
6	rs114153700	36485131	G	A
6	rs555613094	36485158	A	G
6	rs645130	36485219	A	G
6	rs56265834	36485371	T	A
6	rs139001730	36485880	G	T
6	rs7754363	36486254	T	C
6	rs117183149	36486333	C	A
6	rs112845031	36486403	C	T
6	rs145540176	36486646	C	A
6	rs75962761	36486877	C	T
6	rs2267929	36486917	G	A
6	rs187275041	36487060	C	G
6	rs78174068	36487107	G	A
6	rs1983781	36487113	G	A
6	rs546580134	36487173	C	T
6	rs190825217	36487222	A	C
6	rs142738763	36487503	A	G
6	rs78450006	36487709	A	G
6	rs142207033	36487789	T	C
6	rs185057709	36487947	A	T
6	rs115418590	36487997	C	T
6	rs150879245	36488017	G	A
6	rs138258209	36488196	G	A
6	rs3798474	36488441	C	T
6	rs3798473	36488476	C	T
6	rs555292224	36488546	G	C
6	rs565921373	36488886	G	A
6	rs73732410	36489224	T	C
6	rs576641205	36489582	A	G
6	rs200294413	36489585	A	C
6	rs565459812	36489589	G	C
6	rs145025744	36489608	G	A
6	rs183513026	36489885	A	G
6	rs556889226	36489908	T	C
6	rs565620170	36489996	T	C
6	rs2267928	36490133	A	G
6	rs563677521	36490207	G	A
6	rs140613142	36490212	C	T
6	rs151199692	36490309	C	T
6	rs188333347	36490362	A	G
6	rs140280024	36490468	G	A
6	rs2267927	36490479	A	G
6	rs574961658	36490594	C	T
6	rs12203115	36490733	G	A
6	rs186870886	36490930	G	C
6	rs1233079	36490951	T	G
6	rs189498126	36491025	A	G
6	rs370357997	36491114	G	A
6	rs557135863	36491224	C	G
6	rs189722683	36491284	A	G
6	rs55829962	36491427	T	C
6	rs116581085	36491491	T	G
6	rs180760653	36491521	T	C
6	rs557105670	36491792	A	T
6	rs143800909	36491796	C	T
6	rs141934371	36492008	G	C
6	rs3752479	36492269	G	C
6	rs147145530	36492301	A	C
6	rs3752478	36492375	G	T
6	rs80032245	36492550	A	C
6	rs574005237	36492724	C	T
6	rs544499801	36492743	G	C
6	rs12193641	36492770	A	G
6	rs140261124	36492786	T	C
6	rs6911877	36492824	G	A
6	rs75112107	36492839	T	C
6	rs531247411	36492878	G	A
6	rs74368467	36493120	T	C
6	rs148467028	36493204	C	T
6	rs45445900	36493233	A	G
6	rs605684	36493265	C	T
6	rs6927896	36493330	T	C
6	rs192390369	36493682	T	A
6	rs538919505	36493727	T	C
6	rs668606	36493775	A	G
6	rs113553570	36493878	A	G
6	rs561481761	36494016	C	T
6	rs2239541	36494053	A	G
6	rs141301223	36494085	A	C
6	rs67018593	36494228	A	G
6	rs569502503	36494793	C	A
6	rs57423505	36494797	C	T
6	rs192902704	36494993	G	A
6	rs57646047	36495033	G	A
6	rs60043926	36495059	G	A
6	rs543993781	36495084	T	C
6	rs199673959	36495100	C	T
6	rs190343382	36495106	C	T
6	rs541634389	36495163	C	T
6	rs116524408	36495316	C	T
6	rs115040966	36495410	C	T
6	rs568725606	36495499	A	C
6	rs9470304	36495702	T	C
6	rs111367622	36495769	T	C
6	rs145855729	36495778	T	C
6	rs3819760	36495980	C	T
6	rs568024855	36496156	A	G
6	rs184777137	36496204	T	C
6	rs150808131	36496251	C	T
6	rs3819759	36496277	G	A
6	rs668499	36496379	G	A
6	rs541941001	36496410	A	G
6	rs181010410	36496558	G	C
6	rs546444540	36496613	T	C
6	rs7742459	36496635	C	G
6	rs111256804	36496703	A	G
6	rs139901865	36496783	C	G
6	rs539483614	36496869	A	C
6	rs75446230	36496895	A	C
6	rs2267926	36496909	T	C
6	rs2267925	36496912	G	C
6	rs62402205	36497074	C	T
6	rs575338280	36497319	A	G
6	rs114917099	36497354	T	C
6	rs151026024	36497535	C	T
6	rs557142127	36497884	T	G
6	rs67640018	36498080	G	C
6	rs145905307	36498140	C	A
6	rs544383191	36498210	T	C
6	rs111666164	36498423	T	C
6	rs112740031	36498559	T	C
6	rs188038132	36498592	A	G
6	rs182749807	36498668	C	T
6	rs563309637	36498782	C	T
6	rs558945951	36499015	C	T
6	rs113340914	36499025	C	T
6	rs79725040	36499174	A	G
6	rs60236498	36499188	T	C
6	rs3778019	36499234	G	A
6	rs3798472	36499468	A	G
6	rs3798471	36499571	T	C
6	rs146344906	36499625	A	G
6	rs3798470	36499629	T	C
6	rs3822970	36499860	G	A
6	rs9688840	36499982	A	G
6	rs667597	36500086	A	T
6	rs77032659	36500175	T	A
6	rs7763089	36500277	G	A
6	rs666757	36500285	A	G
6	rs149997682	36500324	A	G
6	rs547201159	36500344	A	G
6	rs529886414	36500448	A	G
6	rs117292078	36500464	A	T
6	rs141790977	36500707	A	G
6	rs554349813	36500749	C	T
6	rs113412960	36500799	T	C
6	rs853874	36500860	A	G
6	rs115456788	36501097	T	C
6	rs9462193	36501137	C	A
6	rs543586330	36501210	A	C
6	rs114388235	36501224	T	C
6	rs193245620	36501267	A	C
6	rs150315064	36501378	C	T
6	rs542692730	36501401	G	A
6	rs116497266	36501501	C	A
6	rs560864599	36501510	A	G
6	rs115588625	36501881	G	A
6	rs114530128	36501945	G	T
6	rs138754195	36502114	C	T
6	rs559118855	36502450	A	T
6	rs559309782	36502600	C	T
6	rs74722647	36502910	A	G
6	rs141808867	36502971	A	G
6	rs146244652	36502982	C	A
6	rs10947611	36503085	G	C
6	rs116378343	36503343	G	A
6	rs540673112	36503428	A	G
6	rs186983340	36503928	T	C
6	rs145361867	36504261	C	T
6	rs149187932	36504341	A	G
6	rs142579534	36504346	T	C
6	rs140842091	36504436	A	G
6	rs35963017	36504459	T	C
6	rs374300746	36504467	T	C
6	rs557881009	36504533	C	G
6	rs555583668	36504625	A	T
6	rs6912982	36504634	C	T
6	rs138505188	36504853	T	A
6	rs546925151	36504865	A	T
6	rs116159382	36504918	A	G
6	rs140430081	36504932	G	A
6	rs546742193	36505036	G	A
6	rs6917951	36505050	C	T
6	rs371520357	36505223	C	A
6	rs190258778	36505527	C	T
6	rs6939445	36505590	T	C
6	rs2894407	36505630	C	A
6	rs853873	36505872	T	C
6	rs181218105	36506066	A	G
6	rs6902076	36506487	G	A
6	rs567581987	36506526	A	G
6	rs147462456	36506538	A	G
6	rs139833140	36506561	T	C
6	rs145700211	36506615	A	G
6	rs609067	36507055	A	G
6	rs62402207	36507346	G	T
6	rs9470308	36507384	G	A
6	rs551328733	36507796	T	C
6	rs6913714	36508036	T	G
6	rs182536476	36508055	G	A
6	rs187872332	36508208	T	C
6	rs536409927	36508209	A	G
6	rs6913613	36508224	G	A
6	rs543930678	36508239	A	G
6	rs6457928	36508322	C	G
6	rs6457929	36508398	T	A
6	rs183375656	36508553	A	G
6	rs13201272	36508640	T	C
6	rs628213	36508646	C	T
6	rs369147389	36508680	G	A
6	rs138795539	36508957	A	G
6	rs6899372	36509052	C	T
6	rs545684005	36509227	C	T
6	rs6920166	36509376	T	C
6	rs147058641	36509424	G	C
6	rs192515913	36509576	T	C
6	rs9470309	36509751	G	A
6	rs575460349	36509772	T	A
6	rs111747725	36509866	T	C
6	rs144413881	36509894	A	G
6	rs183932970	36510118	T	C
6	rs148799875	36510416	C	G
6	rs370432738	36510496	T	C
6	rs113615426	36510596	A	G
6	rs860513	36510600	G	A
6	rs865912	36510617	A	G
6	rs12211528	36510627	G	A
6	rs528618296	36510841	A	G
6	rs539739878	36510999	A	G
6	rs629560	36511391	G	A
6	rs144866985	36511979	G	A
6	rs577330462	36512000	A	C
6	rs181906286	36512060	C	T
6	rs186714520	36512423	T	G
6	rs12209196	36512862	G	T
6	rs7749358	36512967	A	G
6	rs538375921	36513271	C	T
6	rs629130	36513478	T	C
6	rs141313406	36513524	A	G
6	rs62402210	36513758	G	C
6	rs560994442	36513888	T	C
6	rs597353	36513976	A	G
6	rs150194062	36514056	C	A
6	rs535836379	36514057	C	T
6	rs75688917	36514095	A	C
6	rs586036	36514171	T	G
6	rs35071464	36514343	A	G
6	rs6941918	36514721	G	T
6	rs612988	36514775	C	G
6	rs576336860	36514989	G	C
6	rs45524837	36515040	C	G
6	rs540805436	36515129	A	G
6	rs559532857	36515156	C	T
6	rs371298916	36515180	T	C
6	rs527946361	36515373	A	T
6	rs76640704	36515481	C	A
6	rs528858798	36515782	G	C
6	rs149753167	36515852	T	C
6	rs115618366	36515920	G	T
6	rs548516913	36515958	C	A
6	rs17360657	36516027	C	T
6	rs1744660	36516182	G	C
6	rs563505733	36516236	G	A
6	rs1794628	36516303	G	A
6	rs1794627	36516315	C	A
6	rs1744659	36516367	C	T
6	rs552204654	36516487	C	A
6	rs570621645	36516502	T	A
6	rs185949518	36516668	A	G
6	rs10588696	36516903	G	A
6	rs181300677	36516932	T	C
6	rs182900830	36516974	C	T
6	rs6915917	36517155	C	T
6	rs183032639	36517164	T	C
6	rs576555718	36517239	A	G
6	rs6937087	36517399	A	G
6	rs541383214	36517448	G	A
6	rs853875	36517453	A	C
6	rs569147861	36517508	C	T
6	rs73417354	36517780	C	T
6	rs184268677	36517905	C	T
6	rs551195177	36517964	G	A
6	rs4713983	36518049	C	A
6	rs148624450	36518072	T	C
6	rs73417359	36518344	C	T
6	rs558130387	36518581	T	C
6	rs536298744	36518732	G	A
6	rs540446436	36518753	G	A
6	rs6905301	36518937	A	G
6	rs113205348	36519048	T	C
6	rs62402211	36519299	T	C
6	rs112536899	36519578	A	T
6	rs113005836	36519616	A	G
6	rs181685566	36519688	G	T
6	rs560853816	36519699	T	A
6	rs556055159	36519947	A	G
6	rs78413663	36520101	G	T
6	rs2395653	36520393	C	T
6	rs565645999	36520578	T	C
6	rs116771151	36520643	T	G
6	rs114820006	36520670	T	A
6	rs2104219	36520744	T	C
6	rs602657	36520749	T	G
6	rs6457930	36520960	T	A
6	rs76095602	36520993	G	A
6	rs141521004	36521009	A	G
6	rs681253	36521034	C	T
6	rs9470311	36521070	G	A
6	rs147358805	36521149	A	G
6	rs536384105	36521234	T	C
6	rs143769386	36521346	A	G
6	rs182774626	36521352	T	C
6	rs76976387	36521363	A	G
6	rs853877	36521436	G	A
6	rs16888788	36521517	G	A
6	rs191673944	36521611	T	C
6	rs532724334	36521662	A	G
6	rs536448287	36521759	T	C
6	rs111921839	36521856	G	A
6	rs6923806	36522164	A	G
6	rs193012308	36522204	G	A
6	rs853878	36522218	G	A
6	rs139316344	36522339	A	G
6	rs541313473	36522385	A	G
6	rs112378644	36522449	A	G
6	rs190490740	36522505	T	C
6	rs570804715	36522519	C	G
6	rs62402213	36522569	A	G
6	rs72852324	36522766	G	A
6	rs530353142	36522779	T	G
6	rs16888791	36522807	T	C
6	rs73421383	36522849	C	T
6	rs115649199	36523228	C	G
6	rs554472244	36523307	C	T
6	rs568341938	36523312	G	A
6	rs557187461	36523470	T	C
6	rs57634930	36523524	T	C
6	rs143765771	36523657	G	A
6	rs554909240	36523747	A	C
6	rs572076560	36523789	G	A
6	rs79876794	36523831	A	C
6	rs76173736	36523873	T	C
6	rs62402214	36523884	T	A
6	rs547030474	36523906	T	C
6	rs562019333	36523976	T	A
6	rs550937666	36524048	G	A
6	rs7741729	36524075	G	A
6	rs146953729	36524262	T	C
6	rs557264980	36524398	T	C
6	rs7762777	36524476	C	T
6	rs7762779	36524478	A	T
6	rs7762785	36524500	A	T
6	rs9470312	36524523	C	T
6	rs116957783	36524594	G	A
6	rs116111817	36524675	G	A
6	rs114498163	36524677	T	G
6	rs57219009	36524717	A	G
6	rs75914830	36524745	C	G
6	rs555711261	36524892	T	A
6	rs57145488	36524902	C	T
6	rs648125	36524911	G	A
6	rs853880	36525047	A	C
6	rs9800473	36525256	G	A
6	rs111809403	36525273	T	C
6	rs531269990	36525277	A	G
6	rs558466757	36525297	G	A
6	rs112264047	36525310	A	G
6	rs574193170	36525320	T	C
6	rs7747978	36525321	A	G
6	rs187359365	36525335	G	A
6	rs660639	36525355	G	A
6	rs146575584	36525366	A	G
6	rs112711233	36525399	G	A
6	rs9462196	36525538	A	G
6	rs539044759	36525560	A	G
6	rs547282116	36525580	G	C
6	rs560843551	36525678	C	T
6	rs534660531	36525761	T	C
6	rs574618133	36526008	C	T
6	rs553751237	36526051	A	T
6	rs12208373	36526313	A	G
6	rs62402215	36526397	C	T
6	rs183590937	36526402	T	G
6	rs550357676	36526450	C	T
6	rs606626	36526463	C	G
6	rs143471267	36526507	A	G
6	rs4713985	36526768	A	G
6	rs604839	36526855	A	G
6	rs377103172	36526969	T	C
6	rs191318887	36527078	T	A
6	rs593060	36527189	G	A
6	rs558615203	36527329	T	C
6	rs553169212	36527533	G	C
6	rs1744657	36527630	C	T
6	rs589042	36528069	A	T
6	rs539081803	36528229	T	C
6	rs596879	36528282	T	C
6	rs1794626	36528368	C	T
6	rs542388308	36528466	A	G
6	rs684482	36528536	G	A
6	rs147921987	36528585	G	A
6	rs684354	36528608	A	C
6	rs568084760	36528732	G	A
6	rs599135	36528799	A	G
6	rs600382	36529031	T	C
6	rs600461	36529090	T	C
6	rs612098	36529422	A	T
6	rs75599699	36529512	A	G
6	rs138397951	36529585	T	C
6	rs668023	36529912	C	T
6	rs557668732	36529927	T	A
6	rs667632	36529958	C	A
6	rs540043489	36529975	T	C
6	rs558347578	36529977	T	A
6	rs73421391	36530118	T	G
6	rs626404	36530255	T	G
6	rs656143	36530256	G	C
6	rs549481627	36530403	G	A
6	rs626924	36530420	G	A
6	rs552005125	36530533	G	A
6	rs9296185	36530603	C	T
6	rs628564	36530729	C	T
6	rs653864	36530794	C	A
6	rs629041	36530848	C	T
6	rs569530414	36530898	G	A
6	rs653077	36530924	G	A
6	rs629469	36530928	G	A
6	rs147938595	36530940	T	C
6	rs532137149	36530978	T	C
6	rs11961378	36531013	A	G
6	rs148975207	36531049	G	A
6	rs657238	36531194	T	C
6	rs554424695	36531300	C	A
6	rs9470314	36531420	G	T
6	rs1744648	36531492	A	G
6	rs623631	36531548	T	G
6	rs116132266	36531606	A	C
6	rs112970047	36531891	A	G
6	rs543583864	36531939	T	G
6	rs12524384	36531954	T	C
6	rs112006584	36532013	T	C
6	rs112586359	36532193	C	T
6	rs569906949	36532294	T	C
6	rs180937061	36532331	A	G
6	rs609612	36532386	C	T
6	rs113574052	36532396	A	G
6	rs112861657	36532579	C	T
6	rs532561291	36532643	A	G
6	rs674536	36532737	C	T
6	rs537305534	36532804	C	G
6	rs607009	36532945	T	C
6	rs606601	36533036	G	A
6	rs72852326	36533204	A	C
6	rs116092183	36533309	T	C
6	rs74373755	36533335	A	C
6	rs9470315	36533366	A	G
6	rs688126	36533446	A	T
6	rs594369	36533456	A	G
6	rs539029721	36533554	A	G
6	rs113241919	36533615	C	T
6	rs542351112	36533738	T	G
6	rs56952577	36533766	A	G
6	rs546391092	36533822	T	C
6	rs564386322	36533839	A	G
6	rs60264269	36533947	C	T
6	rs116554367	36534008	C	T
6	rs116260209	36534009	A	G
6	rs582922	36534082	A	C
6	rs594980	36534449	A	G
6	rs594999	36534463	G	T
6	rs74701776	36534514	T	C
6	rs566173845	36534540	C	T
6	rs35724203	36534704	C	G
6	rs596907	36534854	C	T
6	rs540241468	36534918	T	C
6	rs112081274	36534951	T	C
6	rs685261	36534959	G	T
6	rs1794625	36535146	T	C
6	rs1794624	36535346	C	A
6	rs1744661	36535357	C	G
6	rs9462199	36535585	A	G
6	rs9470318	36535610	C	A
6	rs59325101	36535627	T	C
6	rs9462200	36535639	T	G
6	rs114621593	36535667	G	T
6	rs671516	36535688	A	G
6	rs183369893	36535770	G	A
6	rs611583	36535833	T	C
6	rs611661	36535883	T	C
6	rs670223	36536004	C	A
6	rs669809	36536107	T	A
6	rs659189	36536178	C	T
6	rs623413	36536193	T	C
6	rs189500568	36536417	T	C
6	rs624670	36536422	C	T
6	rs150671454	36536435	G	C
6	rs2001101	36536448	T	C
6	rs624788	36536504	A	G
6	rs626511	36536904	T	C
6	rs185398744	36536911	T	C
6	rs655573	36537001	A	G
6	rs186706958	36537131	A	G
6	rs576207218	36537137	C	G
6	rs143179301	36537541	T	A
6	rs641707	36537733	G	A
6	rs1794623	36537818	A	G
6	rs652896	36538201	G	A
6	rs7771547	36538395	G	T
6	rs190484204	36538468	T	A
6	rs142166016	36538494	C	G
6	rs62402216	36538496	G	A
6	rs146641071	36538763	A	G
6	rs184068448	36538834	T	C
6	rs187087188	36538842	T	C
6	rs656049	36538924	T	C
6	rs656896	36539075	A	C
6	rs614001	36539343	C	T
6	rs668460	36539396	C	T
6	rs552498403	36539398	A	C
6	rs141598917	36539479	C	G
6	rs191103251	36539486	A	G
6	rs553447864	36539706	C	T
6	rs575702197	36539878	T	C
6	rs561830495	36540109	C	T
6	rs191661230	36540158	T	C
6	rs1619794	36540193	G	C
6	rs682937	36540291	A	C
6	rs187402282	36540295	C	T
6	rs546188410	36540616	G	A
6	rs559092257	36540709	A	G
6	rs685109	36540713	A	T
6	rs685997	36540921	A	G
6	rs541733124	36540930	A	G
6	rs571127435	36540944	T	C
6	rs686057	36540965	A	G
6	rs686478	36541065	C	T
6	rs605925	36541131	A	G
6	rs606781	36541322	A	G
6	rs675619	36541386	G	A
6	rs543968817	36541474	T	G
6	rs607735	36541545	T	C
6	rs674713	36541593	C	T
6	rs673395	36541831	G	C
6	rs544006545	36542018	C	T
6	rs609933	36542075	C	T
6	rs622171	36542477	C	T
6	rs658258	36542936	T	C
6	rs566922859	36542941	G	T
6	rs567320211	36543014	T	C
6	rs1794622	36543015	T	C
6	rs113211790	36543056	T	C
6	rs73423303	36543101	A	G
6	rs143701697	36543179	G	A
6	rs635738	36543252	T	C
6	rs113181860	36543253	A	G
6	rs544953969	36543262	A	T
6	rs646501	36543266	C	T
6	rs115826070	36543392	A	G
6	rs139021855	36543395	T	C
6	rs539101839	36543425	C	T
6	rs549056914	36543433	G	T
6	rs552361459	36543501	A	G
6	rs185528879	36543619	T	C
6	rs644634	36543698	A	G
6	rs643877	36543818	C	A
6	rs638411	36543829	A	G
6	rs187598108	36543881	T	C
6	rs141665863	36544049	G	C
6	rs144493351	36544074	A	G
6	rs1617092	36544335	A	T
6	rs651070	36544350	A	T
6	rs651144	36544398	A	G
6	rs651553	36544446	T	G
6	rs545720222	36544474	T	C
6	rs115068526	36544491	T	C
6	rs142514721	36544548	T	C
6	rs116652809	36544598	C	A
6	rs76878464	36544689	C	G
6	rs548358576	36544751	A	G
6	rs140631954	36544862	T	C
6	rs543928780	36545089	G	A
6	rs73423304	36545310	A	C
6	rs534624270	36545439	C	T
6	rs9470327	36545496	A	T
6	rs150022246	36545500	A	G
6	rs9470328	36545559	C	T
6	rs183338136	36545737	C	G
6	rs146779591	36545778	A	C
6	rs62402218	36546023	T	C
6	rs149476528	36546395	C	T
6	rs550228166	36546641	A	G
6	rs111821885	36546653	G	A
6	rs142923067	36546689	A	G
6	rs191324940	36546930	A	G
6	rs112913282	36546941	G	T
6	rs9470331	36547100	A	G
6	rs9470332	36547281	C	T
6	rs377406753	36547347	G	A
6	rs115904257	36547394	T	C
6	rs9296189	36547395	T	G
6	rs9296190	36547448	G	A
6	rs190788365	36547949	C	G
6	rs77693176	36548128	T	C
6	rs113329938	36548177	T	C
6	rs7776298	36548225	G	A
6	rs111961003	36548236	T	C
6	rs7738685	36548468	A	G
6	rs140506501	36548514	A	C
6	rs555994335	36548515	A	G
6	rs7738559	36548568	T	C
6	rs7738561	36548572	T	C
6	rs532540098	36548638	T	C
6	rs143353455	36548677	T	C
6	rs538757154	36549190	G	C
6	rs553567699	36549223	T	C
6	rs545149321	36549444	A	G
6	rs9296191	36549450	G	A
6	rs9357217	36549520	A	G
6	rs9366907	36549554	C	G
6	rs138694427	36549628	A	G
6	rs571445506	36549685	G	A
6	rs9380577	36549708	A	G
6	rs9368938	36549752	G	A
6	rs9357218	36549858	A	G
6	rs9380578	36550287	A	G
6	rs9394359	36550340	G	A
6	rs9394360	36550370	G	A
6	rs569661790	36550454	G	A
6	rs9366908	36550488	A	G
6	rs533438653	36550506	A	C
6	rs9349001	36550681	T	C
6	rs565189988	36550875	C	T
6	rs547705236	36551010	C	A
6	rs144203551	36551072	T	C
6	rs9380579	36551131	T	G
6	rs9394361	36551370	C	A
6	rs9380580	36551396	C	T
6	rs79156838	36551481	G	A
6	rs113393185	36551584	C	T
6	rs576413306	36551594	A	G
6	rs565176033	36551642	A	G
6	rs145828917	36551649	T	C
6	rs13203968	36551719	C	T
6	rs184713667	36551810	C	T
6	rs563494345	36551869	C	T
6	rs7759546	36551957	A	G
6	rs7759778	36552267	G	C
6	rs189995082	36552298	G	T
6	rs7741888	36552304	C	T
6	rs181438735	36552334	A	G
6	rs574830610	36552404	A	G
6	rs542096830	36552414	C	G
6	rs7759933	36552436	C	A
6	rs530708210	36552452	G	A
6	rs545600034	36552507	C	A
6	rs112640969	36552587	A	G
6	rs111915260	36552591	C	T
6	rs200252984	36552592	A	G
6	rs10223366	36552601	C	T
6	rs7760766	36552685	T	G
6	rs189299959	36552832	A	G
6	rs9366909	36552869	A	G
6	rs12215712	36552877	T	A
6	rs545940972	36552899	T	C
6	rs563843956	36552955	A	C
6	rs572650545	36553014	C	G
6	rs56144242	36553209	T	G
6	rs567378350	36553304	G	A
6	rs61211228	36553416	C	T
6	rs112287909	36553675	T	C
6	rs186411987	36553699	T	C
6	rs12202732	36553750	T	C
6	rs191013064	36553879	C	T
6	rs548235896	36553995	T	C
6	rs561688967	36554017	G	A
6	rs12153820	36554030	G	A
6	rs72852338	36554240	C	A
6	rs73423325	36554289	A	G
6	rs78593460	36554309	G	A
6	rs144251508	36554500	T	A
6	rs112082132	36554515	C	G
6	rs533129621	36554727	G	A
6	rs551278794	36554732	A	G
6	rs72852340	36554804	A	G
6	rs187620195	36554823	A	T
6	rs192521017	36554838	C	T
6	rs77022411	36554986	T	C
6	rs188123731	36554988	C	T
6	rs568220	36555004	G	T
6	rs7767296	36555035	C	T
6	rs551316065	36555169	A	G
6	rs7747264	36555242	G	A
6	rs4711454	36555422	T	C
6	rs9470339	36555793	G	A
6	rs200290898	36555804	T	A
6	rs79102826	36555814	T	C
6	rs148273245	36555941	A	C
6	rs571455554	36556040	G	C
6	rs185505771	36556263	A	G
6	rs9394362	36556315	C	T
6	rs112581705	36556486	T	C
6	rs10807169	36556569	G	A
6	rs9380582	36556730	C	T
6	rs149774643	36556746	A	G
6	rs556410632	36556962	T	C
6	rs140215863	36556966	T	C
6	rs188580436	36557066	A	C
6	rs147728944	36557282	T	G
6	rs140899914	36557314	G	A
6	rs2145048	36557580	A	C
6	rs9357219	36557683	C	G
6	rs145442284	36557715	A	T
6	rs145537395	36557789	A	G
6	rs541324275	36557814	T	C
6	rs1812020	36557815	G	A
6	rs1812019	36557948	C	T
6	rs570101277	36557966	A	G
6	rs1812018	36557976	T	C
6	rs9470340	36558021	G	A
6	rs80251098	36558298	G	A
6	rs531610977	36558542	A	T
6	rs563334711	36558546	G	A
6	rs141454594	36558682	G	C
6	rs9368940	36558700	A	T
6	rs188092705	36558719	T	C
6	rs191641160	36558864	G	A
6	rs553549698	36608772	C	G
6	rs141318906	36608811	T	C
6	rs192804246	36608876	G	C
6	rs561859924	36608886	A	C
6	rs115337794	36608887	A	C
6	rs527402100	36609075	C	T
6	rs9470355	36609453	T	C
6	rs76464321	36609598	T	C
6	rs9470357	36609962	A	G
6	rs189136219	36610348	A	C
6	rs181547728	36610398	A	G
6	rs147729948	36610557	T	C
6	rs3940039	36611164	A	G
6	rs543162289	36611167	C	G
6	rs550585775	36611590	T	C
6	rs540679338	36611827	A	G
6	rs9368944	36611868	C	T
6	rs200018317	36611877	T	C
6	rs720170	36612040	T	C
6	rs4713992	36612205	G	A
6	rs554456141	36612290	T	C
6	rs11754995	36612323	A	G
6	rs558676154	36612324	G	A
6	rs552770318	36612403	C	T
6	rs574519567	36612477	T	C
6	rs138074124	36612626	T	A
6	rs142563256	36612728	T	C
6	rs114207880	36612729	A	G
6	rs566003534	36612759	C	T
6	rs138886395	36612844	C	G
6	rs114612275	36612890	T	G
6	rs541850229	36612986	A	G
6	rs545928683	36613589	A	C
6	rs568172088	36613733	C	T
6	rs6457931	36613812	G	T
6	rs557091646	36613818	G	A
6	rs150834473	36614099	A	G
6	rs535625537	36614172	G	A
6	rs56073547	36614272	A	G
6	rs557425393	36614281	A	G
6	rs566451340	36614328	C	A
6	rs147327107	36614415	C	T
6	rs529119441	36614851	A	T
6	rs564145075	36615025	G	A
6	rs75917030	36615144	C	T
6	rs75543602	36615153	C	T
6	rs76282806	36615262	A	G
6	rs573192722	36615281	T	C
6	rs144838004	36615597	C	T
6	rs535473808	36615625	G	A
6	rs6902994	36615675	T	C
6	rs192341557	36616093	A	C
6	rs184563954	36616144	G	C
6	rs190051957	36616263	T	C
6	rs562785092	36616346	A	G
6	rs577776798	36616487	T	G
6	rs559994579	36616543	A	G
6	rs56100429	36616600	T	C
6	rs9380583	36616641	A	G
6	rs9380584	36616698	T	C
6	rs113703068	36616756	G	A
6	rs534335056	36616801	C	T
6	rs187242428	36616966	T	C
6	rs74381964	36617004	C	T
6	rs141087239	36617042	T	G
6	rs116807984	36617350	C	T
6	rs77953642	36617469	G	A
6	rs138659430	36617628	T	C
6	rs12207916	36617652	C	T
6	rs571542121	36617698	T	C
6	rs73730104	36617780	C	T
6	rs575687567	36617827	A	C
6	rs183957978	36617911	A	G
6	rs73730105	36617922	T	C
6	rs57978061	36618016	A	G
6	rs117036976	36618030	G	A
6	rs73730108	36618101	T	C
6	rs576150956	36618126	T	C
6	rs6457932	36618140	C	T
6	rs6457933	36618268	C	T
6	rs147519235	36618464	A	G
6	rs139351979	36618567	C	T
6	rs1321313	36618821	T	C
6	rs75243073	36618850	A	G
6	rs576587297	36618943	T	C
6	rs76269019	36619101	C	T
6	rs9349002	36619351	A	T
6	rs9349003	36619390	A	T
6	rs7742159	36619452	C	A
6	rs577719689	36619674	G	T
6	rs576998670	36619696	G	A
6	rs77632598	36619811	T	C
6	rs9366912	36619883	C	T
6	rs570602359	36619928	C	T
6	rs568817973	36619998	A	G
6	rs112297876	36620065	T	C
6	rs141152968	36620081	A	C
6	rs551813618	36620084	T	C
6	rs143477797	36620103	G	T
6	rs12524435	36620148	G	A
6	rs12206430	36620440	T	C
6	rs10947616	36620499	G	C
6	rs9470358	36620502	A	G
6	rs570784715	36620515	C	T
6	rs146420291	36620544	A	G
6	rs546132485	36620639	A	G
6	rs112104163	36620646	T	C
6	rs113440461	36620677	T	C
6	rs4713993	36620742	G	T
6	rs185653586	36620761	T	C
6	rs77761484	36620782	C	G
6	rs7382183	36620875	C	G
6	rs141949222	36620915	A	C
6	rs574004233	36620937	A	C
6	rs150660292	36620999	T	C
6	rs7382195	36621000	A	G
6	rs6915170	36621039	G	A
6	rs180988842	36621046	C	G
6	rs4568449	36621143	G	A
6	rs187973395	36621161	G	A
6	rs4464789	36621178	C	T
6	rs10456441	36621359	G	T
6	rs10456442	36621411	G	A
6	rs10456443	36621447	A	G
6	rs372131785	36621461	T	C
6	rs4713994	36621533	C	T
6	rs181273655	36621680	T	C
6	rs573848192	36621920	G	A
6	rs75898798	36621980	T	G
6	rs73410284	36622261	G	A
6	rs12210094	36622313	T	C
6	rs183580900	36622391	A	G
6	rs556176461	36622473	T	C
6	rs12528913	36622549	A	G
6	rs531202960	36622569	G	A
6	rs9918353	36622677	C	A
6	rs191005000	36622719	A	G
6	rs1321312	36622874	C	G
6	rs1321311	36622900	A	C
6	rs9918384	36622967	T	C
6	rs186874057	36623049	G	C
6	rs12530170	36623083	G	A
6	rs141545481	36623115	T	A
6	rs1321310	36623124	C	T
6	rs4331968	36623243	T	A
6	rs61294044	36623259	G	A
6	rs74799082	36623271	T	C
6	rs72853320	36623338	A	G
6	rs9470361	36623379	A	G
6	rs188165483	36623708	A	G
6	rs536017560	36623717	T	C
6	rs7774130	36623756	T	C
6	rs57870624	36623826	G	A
6	rs543587509	36624019	G	T
6	rs7740181	36624111	T	C
6	rs547297312	36624224	G	A
6	rs532853386	36624251	A	G
6	rs12203953	36624422	T	C
6	rs543550564	36624580	C	T
6	rs9470362	36624649	C	T
6	rs9470363	36624713	A	G
6	rs113242833	36624722	G	T
6	rs552305058	36624975	T	C
6	rs6907437	36625021	G	A
6	rs147905215	36625180	C	T
6	rs6907793	36625206	G	A
6	rs6907801	36625216	A	G
6	rs6930671	36625272	C	T
6	rs11969445	36625382	C	T
6	rs9470366	36625562	A	G
6	rs114792311	36625860	A	G
6	rs6936598	36626096	C	T
6	rs528286400	36626231	G	A
6	rs6936993	36626322	C	T
6	rs114817411	36626330	T	C
6	rs184889345	36626583	T	A
6	rs575704552	36626648	A	G
6	rs546157941	36626679	T	C
6	rs540391810	36626793	T	C
6	rs77254949	36626883	A	G
6	rs9470367	36626932	C	G
6	rs144460124	36627049	G	C
6	rs7756236	36627053	G	A
6	rs76628658	36627410	T	C
6	rs190521811	36627466	T	C
6	rs6920453	36627483	T	C
6	rs9462207	36627599	C	T
6	rs9368950	36627872	C	T
6	rs9462208	36627890	C	T
6	rs548190500	36628021	C	T
6	rs9462209	36628042	G	T
6	rs141812374	36628104	A	G
6	rs111606861	36628299	A	T
6	rs533491118	36628606	G	A
6	rs6926780	36628672	C	T
6	rs112608888	36628712	G	C
6	rs9462210	36628953	A	G
6	rs555969044	36628975	T	C
6	rs6932181	36629182	T	C
6	rs10807170	36629444	C	T
6	rs6912480	36629517	C	T
6	rs113760215	36629647	A	G
6	rs4713996	36629714	C	T
6	rs140702974	36629737	T	A
6	rs145828013	36629783	T	C
6	rs4713997	36629833	T	C
6	rs543105858	36630043	A	G
6	rs113109450	36630173	A	G
6	rs184830412	36630261	G	A
6	rs9380585	36630368	A	T
6	rs75420281	36630464	A	G
6	rs9394368	36630525	C	G
6	rs113758809	36630565	C	T
6	rs150322641	36630941	T	C
6	rs72853335	36631009	A	G
6	rs184437724	36631221	A	G
6	rs9380586	36631564	A	G
6	rs149459385	36631658	C	G
6	rs115630882	36631963	G	C
6	rs79544499	36631984	A	G
6	rs74794817	36632137	T	C
6	rs77960006	36632165	G	A
6	rs112516957	36632276	C	G
6	rs576225651	36632340	A	G
6	rs60778310	36632398	A	G
6	rs4711455	36632458	T	C
6	rs541382722	36632474	A	C
6	rs4711456	36632482	C	T
6	rs6907921	36632530	G	A
6	rs4713998	36632610	G	A
6	rs13196885	36632688	C	T
6	rs75119083	36632763	A	C
6	rs144495022	36632831	T	C
6	rs4713999	36633069	A	G
6	rs4711457	36633160	T	C
6	rs145827565	36633161	A	G
6	rs117155353	36633352	T	C
6	rs1969701	36633698	A	G
6	rs145796111	36633761	A	G
6	rs6930083	36634156	A	G
6	rs6931097	36634459	A	G
6	rs533719066	36634506	A	T
6	rs572737820	36634561	T	C
6	rs183339415	36634819	A	G
6	rs142944648	36634919	G	A
6	rs569280689	36635069	T	C
6	rs79667021	36635593	T	G
6	rs112256602	36635752	A	G
6	rs77872399	36635821	A	G
6	rs79860080	36636029	C	T
6	rs66761782	36636080	C	T
6	rs146637701	36636753	T	C
6	rs116538137	36636760	T	C
6	rs555068281	36636857	C	T
6	rs113353881	36636973	A	G
6	rs111271793	36637265	A	C
6	rs6457934	36637325	C	T
6	rs4714000	36637597	T	C
6	rs58470960	36637632	A	G
6	rs60078101	36637676	T	C
6	rs61224207	36637745	G	C
6	rs188651351	36637804	T	C
6	rs145870138	36637873	C	G
6	rs61555611	36638067	T	G
6	rs141136024	36638084	A	G
6	rs112998056	36638127	G	A
6	rs4714001	36638175	G	A
6	rs532220358	36638243	T	C
6	rs1321309	36638636	A	G
6	rs184566098	36638638	A	G
6	rs1321308	36638691	C	A
6	rs112310100	36638769	C	T
6	rs150150145	36638793	C	T
6	rs529869446	36638901	G	C
6	rs116136162	36638931	A	G
6	rs79965532	36638937	G	T
6	rs552180417	36638956	A	G
6	rs142087123	36639048	A	C
6	rs554658030	36639215	A	G
6	rs58714705	36639613	C	T
6	rs114900229	36639626	A	G
6	rs11758192	36639968	C	A
6	rs10947618	36640132	G	T
6	rs10947619	36640157	T	C
6	rs10947620	36640188	A	G
6	rs539874628	36640190	A	T
6	rs7452626	36640241	C	T
6	rs10947621	36640272	T	A
6	rs9349005	36640368	C	A
6	rs9380587	36640483	A	T
6	rs147802096	36640585	T	A
6	rs12174270	36640669	A	G
6	rs7747146	36640990	A	T
6	rs552525551	36641015	T	C
6	rs7764973	36641036	T	C
6	rs6457935	36641138	G	A
6	rs111566184	36641185	C	G
6	rs6457936	36641231	T	G
6	rs184177037	36641521	C	T
6	rs571417950	36641539	T	C
6	rs12199346	36641546	A	C
6	rs188678985	36641574	A	G
6	rs201131802	36641670	G	A
6	rs73412212	36641733	C	T
6	rs1977172	36641754	A	C
6	rs1010423	36641791	C	G
6	rs13201823	36641929	A	T
6	rs4711458	36641941	C	T
6	rs148260186	36641993	A	C
6	rs4711459	36642024	C	T
6	rs4711460	36642128	A	C
6	rs4711461	36642168	T	C
6	rs4714002	36642186	G	T
6	rs4711462	36642190	G	A
6	rs10947622	36642402	T	C
6	rs186632616	36642504	T	C
6	rs142835092	36642508	T	C
6	rs114268778	36642546	T	G
6	rs12214686	36642551	G	A
6	rs10947623	36642836	A	G
6	rs114529556	36642872	C	T
6	rs12192827	36642971	T	C
6	rs556465478	36642975	A	G
6	rs12192877	36642999	A	C
6	rs11964647	36643058	A	T
6	rs74857438	36643077	G	A
6	rs190306676	36643224	A	T
6	rs113266348	36643237	T	C
6	rs11962192	36643238	A	G
6	rs113041051	36643246	G	A
6	rs551534637	36643254	G	A
6	rs9357222	36643360	C	T
6	rs538153998	36643377	A	G
6	rs78479388	36643499	A	G
6	rs542643746	36643644	T	C
6	rs112078410	36643702	A	G
6	rs9394371	36643755	T	C
6	rs4135234	36644221	A	G
6	rs3829963	36644386	A	C
6	rs3829964	36644498	C	T
6	rs3829965	36644510	G	A
6	rs4135237	36644890	T	G
6	rs3829966	36644951	T	C
6	rs3829967	36644958	C	T
6	rs3829968	36645021	G	A
6	rs13206175	36645034	T	A
6	rs733590	36645203	C	T
6	rs762623	36645466	A	G
6	rs762624	36645588	C	A
6	rs2395655	36645696	G	A
6	rs730506	36645968	C	G
6	rs4151702	36645988	C	G
6	rs545508085	36646022	A	G
6	rs4135239	36646353	C	G
6	rs530206556	36646500	A	G
6	rs138007803	36646628	A	G
6	rs3176320	36646788	G	A
6	rs3176321	36646807	T	C
6	rs3176323	36646849	C	T
6	rs141318160	36646922	G	T
6	rs3176325	36646970	T	G
6	rs3176326	36647289	A	G
6	rs3176327	36647328	A	G
6	rs4647894	36647398	T	C
6	rs528459025	36647412	T	C
6	rs3176328	36647457	A	C
6	rs3176329	36647463	T	G
6	rs3176330	36647490	A	G
6	rs3176331	36647525	T	C
6	rs4135240	36647680	C	T
6	rs539878419	36647760	C	G
6	rs3176334	36648364	C	T
6	rs3176335	36648464	T	C
6	rs542180103	36648602	G	A
6	rs546446147	36648645	T	G
6	rs3176336	36648816	T	A
6	rs186875194	36648857	G	A
6	rs3176337	36648920	A	C
6	rs7761744	36649057	T	C
6	rs567166493	36649108	A	T
6	rs563381068	36649281	G	T
6	rs73412244	36649294	C	T
6	rs562180233	36649400	T	C
6	rs533099516	36649430	T	C
6	rs185143246	36649489	T	C
6	rs192519253	36649572	G	C
6	rs3176342	36649593	G	A
6	rs563616138	36649613	T	C
6	rs544371899	36649618	G	T
6	rs115590367	36649821	T	C
6	rs542852723	36649935	C	T
6	rs549561553	36650086	C	A
6	rs571282659	36650101	G	A
6	rs3176343	36650267	A	G
6	rs377027388	36650546	T	C
6	rs3176344	36650547	A	G
6	rs3176345	36650565	C	G
6	rs45587937	36650578	T	G
6	rs76912863	36650700	A	G
6	rs189520897	36651035	T	G
6	rs3176348	36651284	C	T
6	rs543672241	36651372	G	A
6	rs3176349	36651377	T	G
6	rs4135241	36651402	T	C
6	rs150131799	36651522	T	C
6	rs1801270	36651971	A	C
6	rs200541845	36652031	T	C
6	rs45548832	36652078	A	G
6	rs114149607	36652117	T	C
6	rs34916193	36652129	A	G
6	rs143676546	36652151	T	A
6	rs148679597	36652228	A	G
6	rs3176352	36652339	G	C
6	rs373224871	36652472	T	C
6	rs3176354	36652777	T	C
6	rs191951179	36653048	T	C
6	rs570818423	36653320	A	T
6	rs3176356	36653477	T	C
6	rs1059234	36653597	T	C
6	rs41272170	36653610	A	G
6	rs150869821	36653612	A	G
6	rs187742871	36653713	A	C
6	rs112675295	36653720	A	G
6	rs191431994	36653772	A	G
6	rs114982296	36653834	T	C
6	rs189202045	36654244	T	C
6	rs6457937	36654351	T	C
6	rs74801436	36654524	G	C
6	rs191000568	36654607	T	G
6	rs540064877	36654647	A	T
6	rs3176359	36654742	A	G
6	rs573926464	36654803	T	G
6	rs11550973	36654964	G	A
6	rs558338089	36655161	A	G
6	rs566907275	36655180	C	T
6	rs190930058	36655225	G	A
6	rs876581	36655445	T	C
6	rs148683340	36655513	T	C
6	rs549840980	36655890	T	C
6	rs3176361	36655967	T	C
6	rs4714005	36656075	A	G
6	rs12207548	36656256	T	C
6	rs556150142	36656263	T	C
6	rs577585029	36656309	G	A
6	rs12528248	36656382	A	G
6	rs75111201	36656408	C	T
6	rs72853390	36656657	A	G
6	rs111488626	36656714	T	C
6	rs537953346	36656883	A	G
6	rs549827157	36656969	T	A
6	rs193100326	36657452	C	T
6	rs187644676	36657782	A	G
6	rs7757749	36657837	A	G
6	rs184893340	36657912	A	G
6	rs188667615	36657937	T	C
6	rs569951826	36657938	A	G
6	rs7761648	36658092	T	C
6	rs574349435	36658180	A	G
6	rs145933090	36658582	C	T
6	rs192318148	36658618	A	G
6	rs12191972	36658742	C	T
6	rs114782175	36658863	T	C
6	rs570153986	36659116	A	G
6	rs142399159	36659190	A	G
6	rs7767246	36659215	G	C
6	rs144644247	36659329	G	C
6	rs57164113	36659337	T	C
6	rs151243870	36659410	T	C
6	rs140643372	36659574	T	C
6	rs6937605	36659932	T	C
6	rs528362816	36659997	C	T
6	rs567867979	36660092	A	G
6	rs78488736	36660105	T	C
6	rs35328363	36660109	T	G
6	rs6457938	36660453	A	G
6	rs189318654	36660536	G	A
6	rs542360500	36660538	A	G
6	rs145094606	36660785	G	C
6	rs148193628	36661236	C	T
6	rs77930044	36661250	T	C
6	rs185625246	36661341	A	C
6	rs9368955	36661840	A	G
6	rs62406591	36661898	A	G
6	rs6929503	36661951	G	T
6	rs6907251	36661987	A	G
6	rs2395656	36662171	G	A
6	rs569322331	36662486	A	T
6	rs182266950	36662549	A	G
6	rs562367516	36662688	T	C
6	rs6930941	36662701	C	T
6	rs111983037	36662750	A	G
6	rs527368819	36662810	G	A
6	rs184067891	36662819	A	G
6	rs142753380	36662894	A	C
6	rs10807171	36662900	G	A
6	rs6457939	36663183	C	T
6	rs116057053	36663251	A	C
6	rs6457940	36663357	A	C
6	rs549034184	36663390	T	C
6	rs2145047	36663652	G	A
6	rs140955463	36663881	G	A
6	rs554733282	36664000	T	C
6	rs74865188	36664152	T	C
6	rs79893021	36664166	C	T
6	rs9394372	36664280	A	G
6	rs567471336	36664359	C	T
6	rs531684974	36664386	A	T
6	rs59257390	36664388	A	T
6	rs58228337	36664389	G	C
6	rs538570870	36664392	A	T
6	rs185400266	36664393	G	C
6	rs9368957	36664423	C	T
6	rs536496708	36664425	T	C
6	rs554794706	36664427	T	C
6	rs59461558	36664429	C	T
6	rs140503458	36664490	G	C
6	rs540656803	36664515	T	C
6	rs72853397	36664775	C	A
6	rs12176359	36665012	T	C
6	rs569839524	36665127	A	G
6	rs192331454	36665241	A	G
6	rs9394373	36665639	C	T
6	rs552085384	36665829	G	C
6	rs186887788	36665869	A	C
6	rs79256445	36666015	C	G
6	rs11750955	36666039	T	G
6	rs11753407	36666133	C	T
6	rs182803890	36666135	T	C
6	rs11750982	36666327	A	C
6	rs58708371	36666385	A	C
6	rs552361029	36666412	A	G
6	rs143900235	36666431	A	G
6	rs535124543	36666522	T	C
6	rs2894409	36666527	T	C
6	rs2395657	36666542	T	A
6	rs35442158	36666613	A	G
6	rs2395658	36666750	G	T
6	rs2395659	36666751	G	T
6	rs2395660	36666827	T	A
6	rs116093876	36666985	T	C
6	rs188174992	36666991	T	G
6	rs6457941	36667065	A	G
6	rs540045397	36667067	G	A
6	rs528976393	36667126	A	T
6	rs9394374	36667136	C	T
6	rs6457942	36667163	T	C
6	rs6905861	36667267	A	G
6	rs6928344	36667365	C	T
6	rs573535056	36667571	A	G
6	rs6906101	36667610	G	A
6	rs180758257	36667663	T	C
6	rs115007357	36667725	C	T
6	rs146164011	36667833	A	C
6	rs10807172	36667883	C	G
6	rs533916494	36668045	G	A
6	rs544045626	36668114	T	C
6	rs116481780	36668159	A	G
6	rs62406593	36668163	T	C
6	rs9394375	36668549	T	G
6	rs12528085	36668768	G	A
6	rs533978977	36668843	G	A
6	rs148543033	36668846	G	T
6	rs12526877	36668944	G	T
6	rs12526889	36668983	C	T
6	rs76933890	36669029	G	A
6	rs75391209	36669184	T	C
6	rs59151709	36669500	T	G
6	rs10947624	36669509	G	A
6	rs58109844	36669519	A	G
6	rs55761439	36669674	A	G
6	rs554283448	36669738	A	G
6	rs148860457	36669875	A	G
6	rs143496369	36669914	T	G
6	rs549036124	36669965	A	G
6	rs116249243	36670019	T	C
6	rs531762965	36670181	C	A
6	rs6923899	36670191	A	G
6	rs373448006	36670238	C	T
6	rs1894559	36670400	C	T
6	rs138958807	36670408	T	A
6	rs182254333	36670425	A	G
6	rs115143337	36670697	C	T
6	rs532472138	36670729	A	G
6	rs78894843	36670831	A	G
6	rs115660994	36670857	A	G
6	rs543350135	36670880	C	A
6	rs75713243	36670897	A	G
6	rs9380589	36670941	T	C
6	rs80183487	36671063	T	C
6	rs74648178	36671178	A	G
6	rs138033645	36671240	G	A
6	rs565357303	36671373	A	T
6	rs12199194	36671392	T	C
6	rs76574474	36671393	A	G
6	rs115236479	36671418	T	G
6	rs551166784	36671423	G	A
6	rs548373524	36671435	T	C
6	rs569715610	36671438	T	C
6	rs77198423	36671462	A	G
6	rs115884053	36671517	A	G
6	rs77682938	36671637	T	C
6	rs555168677	36671675	A	G
6	rs576589863	36671695	G	T
6	rs141981111	36671800	T	A
6	rs146294767	36671806	A	G
6	rs530017128	36671868	A	G
6	rs77985524	36671957	A	G
6	rs116730121	36671966	T	C
6	rs553424269	36672146	T	C
6	rs545605057	36672271	T	A
6	rs74560382	36672314	T	C
6	rs9357223	36672484	G	A
6	rs150678565	36672663	A	G
6	rs571028489	36672694	T	C
6	rs139884304	36672725	T	C
6	rs149813880	36672742	T	C
6	rs184518042	36672752	T	C
6	rs142034024	36672783	A	G
6	rs115533942	36672922	A	G
6	rs74541929	36673107	A	G
6	rs148915529	36673208	A	G
6	rs568461554	36673263	A	G
6	rs528470379	36673364	C	T
6	rs562233124	36673419	G	C
6	rs112980555	36673450	A	G
6	rs9380590	36673510	G	A
6	rs79410685	36673632	T	A
6	rs529447405	36673677	A	G
6	rs58342338	36673701	A	G
6	rs186161873	36673702	T	G
6	rs57797466	36673834	A	G
6	rs148050321	36673884	T	C
6	rs9380591	36673941	C	T
6	rs9394376	36673988	C	T
6	rs77917312	36674270	G	C
6	rs74978922	36674366	T	C
6	rs551377295	36674447	A	C
6	rs566499842	36674498	T	G
6	rs67496078	36674701	T	C
6	rs183403231	36674786	G	T
6	rs562454379	36674835	A	G
6	rs544801139	36674921	C	A
6	rs562708940	36674958	T	G
6	rs114188261	36674972	T	C
6	rs116148994	36675066	A	G
6	rs567552828	36675144	C	A
6	rs138144322	36675328	T	C
6	rs114763414	36675376	G	A
6	rs186266142	36675470	G	A
6	rs60435400	36675575	G	A
6	rs59839172	36675609	T	G
6	rs57490249	36675720	T	C
6	rs9349006	36675760	A	G
6	rs532397637	36675831	C	T
6	rs547571015	36675840	A	T
6	rs536788661	36675945	T	C
6	rs556621017	36675985	C	T
6	rs187240423	36676063	G	C
6	rs192514986	36676166	T	A
6	rs144395531	36676282	C	T
6	rs114543740	36676442	C	T
6	rs77816641	36676477	C	T
6	rs547628581	36676647	C	T
6	rs1972291	36676736	T	C
6	rs529877434	36676739	G	T
6	rs147506403	36676879	A	C
6	rs79927325	36677080	A	G
6	rs76522623	36677176	G	A
6	rs117238792	36677254	T	C
6	rs76773435	36677272	C	T
6	rs77572926	36677314	C	T
6	rs9470375	36677388	G	A
6	rs9470376	36677443	G	A
6	rs548362063	36677482	A	G
6	rs140103268	36677493	C	A
6	rs114338779	36677825	T	A
6	rs9470377	36677982	T	C
6	rs7774093	36678017	G	A
6	rs149869627	36678123	T	A
6	rs559433604	36678126	T	G
6	rs74480971	36678151	G	C
6	rs9470378	36678212	T	C
6	rs9462212	36678401	C	T
6	rs113304493	36678435	G	A
6	rs553290570	36678437	T	C
6	rs146722097	36678445	C	G
6	rs539867183	36678746	G	C
6	rs145693004	36678930	C	T
6	rs184538330	36679132	G	A
6	rs187130175	36679317	T	C
6	rs6457944	36679348	C	G
6	rs556876353	36679354	C	T
6	rs150185803	36679541	A	G
6	rs6457945	36679675	G	A
6	rs544224795	36679768	C	T
6	rs552819563	36679804	T	G
6	rs6904189	36679816	G	A
6	rs13194096	36679830	G	A
6	rs546368979	36679869	T	C
6	rs552428118	36679990	T	G
6	rs9470379	36680027	T	C
6	rs535276044	36680279	A	T
6	rs11967043	36680352	C	G
6	rs142526328	36680385	T	G
6	rs150927964	36680437	T	C
6	rs11969665	36680592	C	T
6	rs566651626	36680593	G	A
6	rs190144834	36680694	G	A
6	rs577745623	36680804	A	G
6	rs562116264	36680990	C	G
6	rs9462213	36681113	T	C
6	rs9470380	36681116	C	T
6	rs551441430	36681250	T	G
6	rs140345441	36681570	G	T
6	rs573505312	36681611	T	A
6	rs145413523	36681668	A	G
6	rs182380217	36681675	A	G
6	rs6916443	36681832	T	C
6	rs59197383	36681985	T	C
6	rs116239549	36682035	T	A
6	rs115570371	36682040	A	G
6	rs573951129	36682182	A	T
6	rs544413264	36682221	A	G
6	rs188695545	36682454	T	C
6	rs565105665	36682647	T	C
6	rs547217375	36682705	T	C
6	rs115274736	36682907	A	C
6	rs236493	36682922	T	G
6	rs58536292	36682977	C	A
6	rs76705344	36683137	A	G
6	rs56174160	36683295	A	G
6	rs79204428	36683383	A	G
6	rs12662733	36683509	A	G
6	rs236492	36683696	C	T
6	rs540886596	36683749	A	G
6	rs236491	36683774	T	A
6	rs558969662	36683893	G	A
6	rs143903606	36683937	A	T
6	rs532805301	36683974	T	C
6	rs187622819	36684333	G	A
6	rs114111345	36684501	C	T
6	rs79411187	36684511	C	T
6	rs236490	36684518	T	G
6	rs114033581	36684548	G	A
6	rs185867876	36684762	A	C
6	rs143120548	36684858	T	G
6	rs142631054	36684922	G	A
6	rs545910484	36685148	C	T
6	rs114158610	36685538	A	G
6	rs62406594	36685539	G	A
6	rs71569343	36685559	T	G
6	rs236489	36685577	G	A
6	rs236488	36685593	G	A
6	rs182224772	36685728	A	G
6	rs141562084	36685789	T	C
6	rs546610995	36685909	A	G
6	rs568142555	36685920	G	T
6	rs73730158	36686084	A	T
6	rs75956863	36686111	G	A
6	rs236487	36686272	C	T
6	rs236486	36686407	C	T
6	rs188040737	36686706	T	C
6	rs236485	36686746	G	A
6	rs148349320	36686768	A	G
6	rs141495592	36686821	T	C
6	rs150538189	36686842	A	G
6	rs236484	36687301	A	T
6	rs236483	36687518	T	C
6	rs7756867	36687568	T	C
6	rs236482	36687592	A	G
6	rs77248774	36687702	T	C
6	rs11963372	36687748	G	A
6	rs236481	36687809	A	G
6	rs191967073	36687832	C	G
6	rs236480	36688006	A	C
6	rs573939095	36688283	T	C
6	rs564198222	36688286	T	C
6	rs555230227	36688343	T	C
6	rs129546	36688729	T	C
6	rs236478	36689030	A	C
6	rs75667310	36689198	A	T
6	rs576253020	36689234	T	C
6	rs540770573	36689375	T	G
6	rs115645660	36689427	G	C
6	rs236477	36689630	C	T
6	rs554352720	36689678	A	C
6	rs566132086	36689679	G	C
6	rs182774229	36689709	G	C
6	rs554974981	36689831	A	G
6	rs114502946	36689926	G	A
6	rs183541	36689961	A	C
6	rs534527709	36690243	C	T
6	rs7772906	36690274	A	G
6	rs193121565	36690275	T	C
6	rs566180074	36690283	G	A
6	rs138609339	36690578	T	C
6	rs188293323	36690649	A	G
6	rs236476	36690707	T	C
6	rs12189912	36690910	G	C
6	rs137885250	36690959	T	A
6	rs6901067	36691299	C	A
6	rs546535277	36691382	T	G
6	rs236475	36691388	G	A
6	rs139608537	36691419	T	C
6	rs558604734	36691481	A	G
6	rs236474	36691559	T	C
6	rs55713615	36691566	T	C
6	rs188437992	36692062	G	A
6	rs566534295	36692147	A	G
6	rs236473	36692264	T	A
6	rs542190262	36692398	T	C
6	rs142254160	36692507	C	G
6	rs183658877	36692573	T	C
6	rs151331424	36692591	T	C
6	rs189335360	36692597	C	T
6	rs192732303	36692721	A	G
6	rs146604288	36692938	A	G
6	rs9349007	36693016	A	G
6	rs75719646	36693139	A	G
6	rs116418837	36693407	G	A
6	rs76239660	36693412	A	C
6	rs41272174	36693765	A	G
6	rs560464192	36694025	T	A
6	rs147417941	36694083	T	C
6	rs565769890	36694114	A	C
6	rs534372710	36694444	C	T
6	rs554382307	36694543	G	A
6	rs147276054	36694632	C	T
6	rs139745480	36694757	C	T
6	rs543544930	36694782	C	T
6	rs556855917	36694992	A	G
6	rs12201069	36695223	G	A
6	rs540700952	36695457	A	G
6	rs236472	36695519	C	T
6	rs236471	36695661	C	A
6	rs539164474	36695981	A	G
6	rs182862135	36696050	G	T
6	rs236470	36696330	A	G
6	rs561643793	36696605	G	C
6	rs236469	36696744	G	A
6	rs192519484	36696854	C	A
6	rs236468	36696904	A	G
6	rs236467	36697201	A	G
6	rs236466	36697263	T	C
6	rs192637645	36697331	G	C
6	rs569991103	36697451	C	G
6	rs236465	36697507	A	G
6	rs236464	36697682	T	C
6	rs562179035	36697708	C	G
6	rs79628682	36697797	C	T
6	rs236463	36698160	A	G
6	rs190201	36698285	C	G
6	rs236462	36698294	A	G
6	rs60980800	36698353	G	T
6	rs147011832	36698369	A	G
6	rs59506596	36698376	C	T
6	rs557814303	36698383	A	G
6	rs570552388	36698755	T	C
6	rs551491502	36698828	T	C
6	rs181972132	36698879	G	A
6	rs553397961	36698939	T	C
6	rs148333639	36698978	C	A
6	rs575418844	36699061	T	C
6	rs9462214	36699280	T	C
6	rs236461	36699347	G	A
6	rs527301408	36699468	C	G
6	rs9380592	36699601	G	A
6	rs186516975	36699668	T	C
6	rs87152	36700406	T	C
6	rs86702	36700437	A	G
6	rs86703	36700468	T	C
6	rs236460	36700833	T	C
6	rs236459	36700899	G	T
6	rs61201423	36700937	C	T
6	rs236458	36701008	A	G
6	rs575705705	36701144	G	A
6	rs151158020	36701227	A	G
6	rs577767580	36701377	T	C
6	rs55861143	36701408	C	T
6	rs236457	36701427	A	G
6	rs55806450	36701466	A	G
6	rs146923082	36701728	T	C
6	rs138222534	36701814	T	C
6	rs576438691	36701817	A	G
6	rs236456	36701903	G	A
6	rs236455	36701957	A	G
6	rs144741287	36701959	A	G
6	rs236454	36702016	C	T
6	rs9349009	36702158	G	T
6	rs236453	36702274	G	A
6	rs236452	36702284	A	G
6	rs554844671	36702307	A	T
6	rs146055022	36702310	A	G
6	rs236451	36702379	A	G
6	rs77394127	36702387	T	C
6	rs236450	36702407	C	G
6	rs182883024	36702437	T	G
6	rs186609825	36702666	C	T
6	rs236449	36702843	A	G
6	rs143894399	36702867	A	G
6	rs553032543	36702954	C	T
6	rs184035137	36703064	T	C
6	rs115486000	36703065	A	G
6	rs236448	36703095	C	A
6	rs192076458	36703161	G	A
6	rs80296862	36703295	A	C
6	rs150027583	36703404	T	C
6	rs76524577	36703546	C	G
6	rs147560217	36703690	A	C
6	rs528293181	36703776	A	G
6	rs735013	36703783	A	C
6	rs143187297	36703856	G	C
6	rs77298640	36703992	T	C
6	rs148263928	36704105	G	A
6	rs70692	36704218	G	A
6	rs181954677	36704227	T	C
6	rs56285849	36704293	C	T
6	rs150344039	36704397	A	G
6	rs1864752	36704420	C	T
6	rs561960751	36704422	G	T
6	rs138353800	36704508	A	T
6	rs116695878	36704569	A	G
6	rs78052222	36704772	C	T
6	rs1894560	36704787	A	G
6	rs1864750	36704807	C	T
6	rs573147177	36704831	A	G
6	rs1864749	36704836	T	C
6	rs10807173	36704915	C	T
6	rs553834832	36704916	C	G
6	rs138813330	36704921	A	G
6	rs536471311	36704942	T	C
6	rs568382967	36704981	T	C
6	rs62406606	36705012	C	G
6	rs12194367	36705200	G	T
6	rs569155436	36705638	G	A
6	rs9380593	36705642	T	C
6	rs13216190	36705684	T	C
6	rs11970008	36705774	T	C
6	rs574073242	36705782	A	G
6	rs572397558	36705789	G	C
6	rs141962852	36705819	A	G
6	rs34861045	36705849	A	G
6	rs113085276	36706111	C	T
6	rs12196180	36706157	C	T
6	rs556512011	36706503	G	A
6	rs75750123	36706594	T	G
6	rs187145344	36706777	A	G
6	rs554200214	36706832	G	A
6	rs114580574	36707037	T	C
6	rs11961424	36707058	T	C
6	rs115487836	36707186	G	C
6	rs9470385	36707418	A	G
6	rs6904294	36707501	A	G
6	rs545379776	36707607	A	G
6	rs6904666	36707699	G	A
6	rs76974772	36708063	T	C
6	rs6909821	36708164	T	C
6	rs2395662	36708196	C	T
6	rs145652239	36708245	T	C
6	rs45596537	36708512	A	G
6	rs140957358	36708547	T	C
6	rs9368958	36708556	G	C
6	rs542743117	36708598	T	C
6	rs529975331	36708651	G	C
6	rs1065261	36708821	A	C
6	rs1065260	36708870	A	T
6	rs527536942	36708904	C	T
6	rs1065259	36708917	T	A
6	rs10947627	36708989	A	G
6	rs1065258	36709065	C	G
6	rs530639734	36709136	A	G
6	rs552375197	36709215	A	G
6	rs570538001	36709260	T	C
6	rs138846632	36709408	A	G
6	rs41272176	36709515	T	G
6	rs184126839	36709575	T	A
6	rs564354854	36709698	A	G
6	rs150397597	36709840	T	C
6	rs6921746	36709896	A	G
6	rs139281125	36710109	C	G
6	rs149638473	36710222	A	G
6	rs3752480	36710269	G	A
6	rs147311998	36710282	A	G
6	rs540403794	36710347	C	A
6	rs143168804	36710480	T	C
6	rs191443674	36710538	G	C
6	rs73730167	36710616	G	C
6	rs114441642	36710731	T	C
6	rs148632146	36710736	C	G
6	rs7741255	36710759	T	C
6	rs545192995	36710892	A	G
6	rs7763347	36711050	G	A
6	rs544046617	36711144	A	T
6	rs111503742	36711277	A	G
6	rs111847626	36711343	C	T
6	rs190038181	36711401	A	G
6	rs3213534	36711406	A	G
6	rs140027543	36711478	A	G
6	rs9380594	36711562	C	G
6	rs41272178	36711589	A	C
6	rs577764997	36711642	T	C
6	rs141023219	36711643	A	G
6	rs529579412	36711908	T	C
6	rs566275081	36711987	C	G
6	rs201426599	36712117	A	G
6	rs743869	36712132	T	G
6	rs571838543	36712140	A	C
6	rs548887076	36712318	A	G
6	rs116357174	36712518	C	G
6	rs148951529	36712608	T	C
6	rs558761747	36712685	A	G
6	rs743870	36712962	T	C
6	rs532315743	36713005	C	A
6	rs547288962	36713039	G	T
6	rs41272180	36713146	T	C
6	rs763046	36713263	A	G
6	rs565329860	36713304	G	A
6	rs139312642	36713418	A	G
6	rs543800462	36713514	C	T
6	rs183627349	36713627	A	G
6	rs9462215	36713664	A	G
6	rs192942513	36713717	A	C
6	rs9470386	36713720	G	A
6	rs9470387	36713858	A	C
6	rs59322472	36714100	T	G
6	rs541052772	36714124	G	C
6	rs3213535	36714139	G	A
6	rs201976979	36714146	T	C
6	rs201109529	36714165	T	C
6	rs76770150	36714444	T	C
6	rs186567657	36714486	A	C
6	rs929051	36714491	A	G
6	rs80017742	36714658	T	C
6	rs929052	36714694	T	C
6	rs57390286	36714707	T	C
6	rs535452898	36714902	G	C
6	rs79179956	36715043	G	C
6	rs9394380	36715053	G	A
6	rs59030356	36715146	C	T
6	rs59374189	36715161	A	T
6	rs73414220	36715449	C	A
6	rs12055620	36715475	G	T
6	rs73414222	36715541	A	G
6	rs562344944	36715637	G	C
6	rs1010791	36715640	A	G
6	rs3213536	36715773	T	C
6	rs1010790	36715833	A	T
6	rs73730172	36715905	A	G
6	rs3213537	36715921	T	C
6	rs7762245	36716229	A	C
6	rs192587718	36716249	G	A
6	rs78948703	36716402	T	G
6	rs13209922	36716417	T	C
6	rs114961309	36716568	G	A
6	rs532026118	36716571	A	G
6	rs146723921	36716774	T	C
6	rs35915709	36717025	T	C
6	rs74805237	36717129	G	A
6	rs34661076	36717259	A	G
6	rs79835903	36717413	A	G
6	rs567575142	36717450	C	A
6	rs185074186	36717497	C	G
6	rs929053	36717580	G	A
6	rs539848347	36717668	G	A
6	rs145226522	36717685	A	G
6	rs929054	36717775	A	G
6	rs527758037	36717817	A	G
6	rs929055	36717869	G	T
6	rs77463948	36717974	A	G
6	rs76259718	36718054	A	G
6	rs113732953	36718184	T	A
6	rs78971404	36718259	C	G
6	rs141847094	36718271	T	C
6	rs556883493	36718277	A	G
6	rs147100024	36718308	T	C
6	rs75327994	36718309	A	G
6	rs78622327	36718330	T	C
6	rs7773454	36718445	T	C
6	rs59135045	36718461	T	G
6	rs565694314	36718515	A	G
6	rs11757758	36718699	G	T
6	rs76008634	36718747	T	C
6	rs73414224	36719058	C	T
6	rs9986517	36719079	T	C
6	rs540877343	36719179	A	G
6	rs116164533	36719285	A	G
6	rs77744535	36719649	G	A
6	rs78720743	36719710	A	G
6	rs13193217	36719728	G	A
6	rs78800103	36719909	T	C
6	rs58471412	36720066	C	T
6	rs74451515	36720090	A	G
6	rs58298156	36720104	A	G
6	rs552298901	36720105	A	T
6	rs59800485	36720242	T	C
6	rs561634859	36720297	G	C
6	rs116348213	36720312	T	C
6	rs9462216	36720475	G	C
6	rs3822969	36720758	A	G
6	rs200412552	36720785	G	A
6	rs201559558	36720786	A	T
6	rs3734337	36720922	C	G
6	rs77465835	36721206	A	G
6	rs185925209	36721398	A	G
6	rs929056	36721628	A	T
6	rs55994014	36721688	C	G
6	rs73730174	36721728	G	T
6	rs7772191	36721739	T	C
6	rs79316143	36721872	A	G
6	rs577792603	36722047	T	C
6	rs1064827	36722147	T	C
6	rs533689783	36722175	T	C
6	rs59022372	36722196	G	A
6	rs546086222	36722255	T	C
6	rs57148135	36722276	G	A
6	rs78525002	36722567	C	G
6	rs61248529	36722763	G	A
6	rs16889039	36722789	T	C
6	rs10456444	36722842	C	T
6	rs236447	36722889	C	T
6	rs236446	36722951	T	C
6	rs144577193	36723068	T	C
6	rs4236052	36723160	A	G
6	rs28482294	36723310	G	T
6	rs551726506	36723312	G	T
6	rs11757521	36723380	C	T
6	rs11755091	36723442	T	G
6	rs78912684	36723489	A	G
6	rs142597977	36723512	A	C
6	rs236445	36723572	G	C
6	rs236444	36723704	A	G
6	rs114445768	36723744	T	A
6	rs200952990	36723874	G	C
6	rs201511402	36723877	A	C
6	rs236443	36723884	G	C
6	rs12203137	36723916	A	G
6	rs544840199	36723957	C	T
6	rs116076878	36723978	T	C
6	rs578149015	36723994	T	G
6	rs142416302	36724007	A	G
6	rs116348640	36724164	T	C
6	rs35607898	36724298	T	C
6	rs536580543	36724307	A	G
6	rs73414240	36724343	T	C
6	rs548138151	36724353	A	G
6	rs147875496	36724458	T	C
6	rs187640383	36724475	A	C
6	rs76756020	36724478	G	A
6	rs79763907	36724493	C	G
6	rs35126624	36724565	C	T
6	rs532192455	36724708	T	C
6	rs75871609	36724734	A	G
6	rs145388141	36724935	T	C
6	rs558406442	36725027	C	A
6	rs552174920	36725332	G	A
6	rs78382447	36725376	C	T
6	rs916295	36725464	A	C
6	rs6906856	36725486	A	G
6	rs16889055	36725726	C	T
6	rs6906963	36725735	T	C
6	rs72855081	36725854	T	C
6	rs148017447	36725882	C	T
6	rs142449141	36726078	T	C
6	rs236442	36726079	A	G
6	rs566176198	36726091	C	T
6	rs4714009	36726223	G	A
6	rs12207179	36726303	T	G
6	rs73414243	36726328	T	A
6	rs541388918	36726828	C	G
6	rs10807174	36726851	T	G
6	rs10807175	36726853	A	G
6	rs570786686	36726924	C	T
6	rs171034	36726973	T	C
6	rs236441	36726998	G	A
6	rs141488786	36727026	A	G
6	rs76063794	36727081	T	C
6	rs111957494	36727175	T	C
6	rs236440	36727212	C	T
6	rs13203743	36727258	C	A
6	rs10807176	36727348	G	C
6	rs236439	36727349	T	G
6	rs9380596	36727503	T	C
6	rs236438	36727613	C	T
6	rs554988494	36727700	G	A
6	rs11757761	36727707	A	G
6	rs116200609	36727918	A	G
6	rs187175564	36728124	T	G
6	rs236437	36728159	G	A
6	rs6924574	36728298	A	G
6	rs236436	36728411	A	T
6	rs566692187	36728630	C	G
6	rs236435	36728711	C	T
6	rs139887414	36728720	G	A
6	rs571148809	36728854	A	G
6	rs370687	36728961	T	C
6	rs405130	36728962	A	G
6	rs111907164	36728986	A	G
6	rs16889083	36729068	T	C
6	rs577941856	36729265	A	G
6	rs73730182	36729271	T	C
6	rs571250609	36729582	T	G
6	rs34050213	36729645	T	A
6	rs236434	36729650	G	A
6	rs188291184	36729736	A	G
6	rs2052990	36729779	A	C
6	rs12524933	36729921	A	T
6	rs532189646	36730065	A	G
6	rs111496642	36730097	G	A
6	rs565666806	36730099	A	G
6	rs528032414	36730104	T	C
6	rs2032510	36730129	A	G
6	rs73414251	36730166	A	C
6	rs236433	36730340	C	T
6	rs236432	36730418	A	G
6	rs200681095	36730722	T	C
6	rs201649980	36730758	G	A
6	rs41272182	36730763	A	G
6	rs199875907	36730775	T	A
6	rs236431	36730797	G	A
6	rs536260715	36730824	T	C
6	rs181118963	36730915	T	C
6	rs559511548	36730977	T	C
6	rs7776391	36731113	T	C
6	rs171033	36731216	T	C
6	rs548221292	36731295	A	G
6	rs577033480	36731374	C	T
6	rs534831625	36731409	A	C
6	rs185161301	36731548	A	C
6	rs236430	36731726	T	C
6	rs55936314	36731821	T	C
6	rs537473845	36731863	T	C
6	rs59617848	36731864	G	C
6	rs56944830	36731875	A	G
6	rs74509266	36732021	T	C
6	rs193079574	36732094	T	G
6	rs763047	36732431	T	G
6	rs541990264	36732462	A	G
6	rs73730185	36732490	A	G
6	rs7744140	36732517	T	C
6	rs236429	36732542	G	C
6	rs568939457	36732623	A	G
6	rs184066590	36732629	C	T
6	rs41272184	36733013	T	C
6	rs529156823	36733014	A	G
6	rs550796602	36733015	T	G
6	rs566202189	36733020	A	G
6	rs3752482	36733070	G	A
6	rs763048	36733132	G	A
6	rs562728898	36733368	T	G
6	rs236428	36733474	T	C
6	rs115107983	36733528	T	C
6	rs59989137	36733623	C	A
6	rs66517711	36734216	T	C
6	rs12198675	36734358	A	T
6	rs138897345	36734476	A	G
6	rs112902251	36734644	T	C
6	rs185921654	36734694	A	G
6	rs9380598	36734704	C	T
6	rs28756331	36734858	T	C
6	rs112430067	36734908	C	G
6	rs16889095	36734992	A	G
6	rs72856406	36735065	A	G
6	rs236427	36735066	T	C
6	rs10947628	36735242	G	A
6	rs190954680	36735245	T	C
6	rs7769909	36735284	T	G
6	rs86707	36735465	A	G
6	rs7769970	36735480	G	C
6	rs7770263	36735525	A	G
6	rs7769997	36735596	G	A
6	rs191773930	36735672	G	A
6	rs554504472	36735717	G	A
6	rs1811118	36736051	A	G
6	rs236426	36736102	C	A
6	rs73414269	36736169	A	C
6	rs57616518	36736252	A	G
6	rs577058909	36736658	T	C
6	rs541426137	36736756	T	C
6	rs184928514	36736767	T	C
6	rs11760163	36736768	A	G
6	rs28417878	36737020	T	G
6	rs73730188	36737252	A	C
6	rs553120083	36737452	T	C
6	rs916296	36737476	T	C
6	rs916297	36737499	G	A
6	rs192570208	36737508	T	G
6	rs236425	36737552	T	C
6	rs916298	36737579	G	A
6	rs916299	36737592	T	C
6	rs149500012	36737597	A	G
6	rs144295500	36737624	A	G
6	rs916300	36738048	A	G
6	rs916301	36738133	A	G
6	rs916302	36738139	C	T
6	rs182015728	36738238	T	C
6	rs144509496	36738265	C	T
6	rs916304	36738356	G	A
6	rs146140662	36738467	G	C
6	rs112058750	36738521	T	C
6	rs149816967	36738619	G	A
6	rs144960835	36738670	G	A
6	rs66516872	36738786	T	C
6	rs575648412	36738824	C	T
6	rs564465388	36738859	T	C
6	rs180883039	36738982	C	A
6	rs56259200	36739035	G	T
6	rs551000592	36739173	T	C
6	rs566114734	36739235	A	G
6	rs62406623	36739325	G	A
6	rs546305084	36739524	C	G
6	rs147771337	36739629	G	A
6	rs112414481	36739658	A	G
6	rs562692630	36739736	A	G
6	rs111737090	36739763	G	T
6	rs77138320	36740042	T	C
6	rs147013361	36740043	A	G
6	rs573894534	36740227	T	C
6	rs4711464	36740367	C	T
6	rs4557518	36740784	T	G
6	rs534293295	36740869	T	C
6	rs6927504	36741053	C	G
6	rs73730190	36741172	T	C
6	rs549478983	36741202	G	C
6	rs12198605	36741266	A	G
6	rs577556656	36741344	C	T
6	rs142728531	36741408	A	G
6	rs192123115	36741640	G	A
6	rs2033419	36741654	A	C
6	rs111569780	36742022	T	G
6	rs139540342	36742063	A	G
6	rs147787569	36742187	C	G
6	rs566009171	36742390	A	G
6	rs146095201	36742752	A	G
6	rs547809086	36743067	C	G
6	rs236423	36743134	T	C
6	rs236422	36743179	C	T
6	rs185398222	36743311	T	G
6	rs236421	36743321	T	C
6	rs77638699	36743611	T	C
6	rs530823912	36743638	G	A
6	rs568107686	36744268	T	A
6	rs57087432	36744306	A	G
6	rs186537666	36744384	T	C
6	rs77872982	36744428	C	T
6	rs542294051	36744477	C	T
6	rs114102943	36744483	T	C
6	rs236420	36744728	A	G
6	rs236419	36744778	C	T
6	rs186890	36744919	A	C
6	rs171032	36744986	A	G
6	rs62406624	36745071	A	G
6	rs182821249	36745307	A	G
6	rs9470391	36745427	A	G
6	rs144332307	36745540	G	C
6	rs12209686	36745580	G	A
6	rs536057793	36745789	T	C
6	rs533908701	36746095	C	A
6	rs114584239	36746268	C	G
6	rs544683973	36746346	C	G
6	rs236418	36746581	T	C
6	rs200609001	36746631	A	G
6	rs201221527	36746744	A	G
6	rs116668643	36746826	C	G
6	rs4714010	36747406	T	C
6	rs236417	36747494	T	C
6	rs553675240	36747687	T	C
6	rs141291969	36747795	A	G
6	rs531618023	36747840	G	C
6	rs236416	36747889	T	C
6	rs140426395	36747932	A	G
6	rs115892252	36747972	T	C
6	rs12201679	36748040	T	C
6	rs236415	36748247	A	T
6	rs187067992	36748290	C	T
6	rs182545981	36748774	G	C
6	rs542852212	36748916	T	G
6	rs143915457	36748927	G	A
6	rs16889125	36749072	T	C
6	rs79434112	36749270	T	G
6	rs558784458	36749701	C	T
6	rs117884159	36749783	T	C
6	rs146484579	36749800	G	T
6	rs114737565	36750348	A	G
6	rs530823897	36750519	T	C
6	rs75938926	36750690	T	C
6	rs142630239	36750854	G	A
6	rs188765322	36750954	C	A
6	rs192870522	36750978	T	C
6	rs180500	36751017	G	A
6	rs546099955	36751029	A	G
6	rs77405936	36751151	C	A
6	rs736348	36751245	A	G
6	rs114441543	36751441	T	C
6	rs540074931	36751574	G	A
6	rs561528556	36751609	T	A
6	rs183641231	36751909	T	C
6	rs150541467	36751929	G	A
6	rs376272916	36752236	A	G
6	rs6920224	36752641	C	A
6	rs236414	36753140	T	A
6	rs113144451	36753321	C	T
6	rs236413	36753463	T	C
6	rs542595936	36753542	A	C
6	rs142665774	36753572	C	T
6	rs146017282	36753581	A	G
6	rs9380601	36753618	T	C
6	rs533540575	36753667	G	A
6	rs551601780	36753670	G	A
6	rs116395541	36753737	A	C
6	rs142152292	36753744	T	C
6	rs77873630	36753937	G	A
6	rs236412	36754019	C	G
6	rs77271501	36754045	C	T
6	rs76969785	36754046	A	G
6	rs113569255	36754158	C	T
6	rs112803249	36754249	C	T
6	rs189755695	36754312	G	C
6	rs186310623	36754559	G	A
6	rs12203412	36754609	A	C
6	rs72856422	36754662	C	T
6	rs183431419	36754748	C	T
6	rs142318211	36755201	A	G
6	rs236411	36755220	G	A
6	rs146907270	36755224	A	G
6	rs236410	36755402	T	G
6	rs9380602	36755668	A	G
6	rs115506283	36755869	C	G
6	rs551915959	36755984	T	A
6	rs552856074	36755985	A	T
6	rs534286466	36755995	C	G
6	rs554045077	36755998	T	A
6	rs74977653	36756119	T	C
6	rs569502240	36756177	A	G
6	rs563478317	36756187	T	C
6	rs114647889	36756333	A	C
6	rs148988064	36756365	T	C
6	rs75784530	36756418	G	A
6	rs6912465	36756422	A	G
6	rs116259154	36756454	A	G
6	rs182007780	36756723	T	C
6	rs139770672	36756974	A	G
6	rs560918668	36756979	A	G
6	rs16889143	36757183	A	G
6	rs958423	36757266	T	G
6	rs77985133	36757399	A	G
6	rs181139499	36757442	A	G
6	rs142317884	36757528	A	G
6	rs146037875	36757575	A	G
6	rs115728109	36757590	G	A
6	rs139612069	36757691	A	C
6	rs149307569	36757718	A	C
6	rs73416207	36757724	G	A
6	rs4711465	36757803	G	A
6	rs34901271	36758152	A	C
6	rs7742104	36758180	A	T
6	rs34582503	36758220	C	T
6	rs144543424	36758313	A	G
6	rs551023946	36758322	C	T
6	rs236409	36758366	C	T
6	rs566426875	36758472	C	T
6	rs59805048	36758554	C	T
6	rs67362112	36758622	C	A
6	rs192749648	36758762	T	C
6	rs533217353	36758829	A	T
6	rs551352423	36758830	A	C
6	rs67330617	36759149	C	T
6	rs73416215	36759279	T	C
6	rs35253638	36759344	C	T
6	rs192116648	36759495	T	C
6	rs9366916	36759741	G	A
6	rs3213538	36759976	A	C
6	rs571005510	36760067	T	G
6	rs6936372	36760282	T	C
6	rs553327913	36760283	A	G
6	rs184399183	36760337	A	G
6	rs535647957	36760352	C	G
6	rs543707543	36760490	A	G
6	rs562939568	36760699	A	G
6	rs59135960	36760701	A	C
6	rs236408	36760778	A	G
6	rs550453906	36760870	T	C
6	rs144597302	36761013	C	G
6	rs553933119	36761027	T	C
6	rs554722647	36761112	T	C
6	rs150785720	36761505	T	C
6	rs529816060	36761506	A	G
6	rs190692622	36761683	T	C
6	rs147279626	36761792	C	T
6	rs3734335	36762183	A	G
6	rs539831450	36762670	C	T
6	rs570845357	36762800	T	C
6	rs553078682	36763019	A	G
6	rs539419100	36763040	T	C
6	rs557188915	36763057	A	G
6	rs35744485	36763099	A	G
6	rs557469536	36763103	T	G
6	rs151106806	36763235	T	C
6	rs114537403	36763245	T	C
6	rs72856431	36763413	T	C
6	rs115218879	36763757	A	G
6	rs141362454	36763767	T	C
6	rs546779520	36763804	A	C
6	rs188513685	36763945	A	C
6	rs530862877	36763977	T	C
6	rs79876132	36764104	T	C
6	rs236407	36764121	C	G
6	rs57926587	36764176	G	A
6	rs185634950	36764225	A	C
6	rs59321958	36764427	T	G
6	rs148813494	36764428	A	C
6	rs114981983	36764588	T	C
6	rs540506746	36764609	T	C
6	rs148054374	36764739	A	G
6	rs114752858	36764925	G	C
6	rs190157623	36765010	A	G
6	rs116072882	36765097	A	G
6	rs182249754	36765380	A	G
6	rs547489735	36765421	T	C
6	rs575530480	36765534	T	A
6	rs538768600	36765861	A	C
6	rs200129302	36765899	T	C
6	rs6940728	36766292	C	T
6	rs184098380	36766364	T	C
6	rs143845418	36766592	G	C
6	rs75859238	36766731	C	G
6	rs55878058	36766750	G	A
6	rs77427518	36766846	A	G
6	rs73416224	36766916	G	C
6	rs9470398	36767067	C	T
6	rs548045198	36767351	A	G
6	rs548741521	36767517	C	T
6	rs112462465	36767555	C	T
6	rs148202375	36767826	T	C
6	rs3213539	36767888	A	G
6	rs530278841	36767891	A	G
6	rs531042606	36768010	A	G
6	rs9462221	36768038	C	T
6	rs546618102	36768058	T	C
6	rs111458487	36768167	G	A
6	rs575070949	36768184	T	C
6	rs557667979	36768222	C	G
6	rs185391494	36768313	C	T
6	rs75913810	36768360	A	G
6	rs181439722	36769009	T	C
6	rs142271115	36769181	T	G
6	rs114656038	36769355	A	G
6	rs551979351	36769538	C	T
6	rs76784278	36769542	C	T
6	rs565320802	36769543	A	G
6	rs540732806	36769670	T	A
6	rs142785489	36769692	G	A
6	rs9470400	36769715	A	G
6	rs183722991	36769823	C	T
6	rs143720534	36769856	G	A
6	rs537867888	36769927	A	G
6	rs549784063	36769947	T	A
6	rs573426307	36769974	G	A
6	rs150613214	36770265	G	T
6	rs560997584	36770302	C	A
6	rs114285775	36770561	G	A
6	rs372580135	36770597	A	G
6	rs186777168	36771108	G	A
6	rs236404	36771123	A	G
6	rs557969008	36771158	G	A
6	rs56816676	36771425	G	C
6	rs114332124	36771550	C	A
6	rs77704179	36771570	G	A
6	rs236403	36771587	C	T
6	rs114763677	36771798	C	T
6	rs6933324	36771982	G	A
6	rs236402	36772000	G	A
6	rs184956175	36772119	A	C
6	rs188274366	36772180	T	C
6	rs561280617	36772490	T	C
6	rs9296197	36772543	G	A
6	rs76188711	36772699	A	G
6	rs565350486	36772776	A	G
6	rs6935385	36772843	T	G
6	rs74637592	36772865	A	G
6	rs530412108	36773097	G	A
6	rs76412552	36773099	T	C
6	rs140325408	36773214	T	C
6	rs79635209	36773341	A	G
6	rs556595543	36773537	C	A
6	rs145031247	36773623	G	A
6	rs552344076	36773875	A	G
6	rs75765858	36773955	A	G
6	rs539128938	36774058	C	A
6	rs557759810	36774073	A	G
6	rs139747880	36774218	T	G
6	rs150665946	36774263	A	G
6	rs77801201	36774369	T	C
6	rs550378594	36774497	T	C
6	rs149907293	36774628	A	G
6	rs575172335	36774703	T	C
6	rs184887959	36774839	C	T
6	rs188474535	36774872	T	C
6	rs573235995	36774886	C	G
6	rs236401	36775012	A	G
6	rs236400	36775030	G	A
6	rs236399	36775125	T	C
6	rs144178203	36775156	G	A
6	rs236398	36775202	G	T
6	rs1007956	36775213	C	G
6	rs110033	36775242	A	G
6	rs11753237	36775321	A	C
6	rs115256611	36775426	T	C
6	rs9470406	36775753	A	G
6	rs556458026	36775819	G	A
6	rs577876709	36775833	C	G
6	rs150984745	36775919	G	T
6	rs7744324	36776472	C	T
6	rs117262704	36776480	G	C
6	rs116629942	36776481	C	T
6	rs236397	36776529	T	C
6	rs564739534	36776569	G	A
6	rs236396	36776631	T	C
6	rs236395	36776677	A	G
6	rs236394	36776743	A	T
6	rs62406628	36776790	G	C
6	rs236393	36776799	T	G
6	rs536515278	36776820	G	C
6	rs236392	36776897	T	C
6	rs144367362	36777439	C	T
6	rs574053031	36777829	C	T
6	rs76056241	36777836	T	C
6	rs74347135	36777848	A	G
6	rs7772308	36777996	G	A
6	rs7772574	36778084	T	C
6	rs558741287	36778199	A	C
6	rs554995870	36778348	G	A
6	rs149959927	36778397	A	G
6	rs541586044	36778428	A	G
6	rs77052086	36778728	G	A
6	rs58806396	36778922	T	C
6	rs73416250	36779158	C	T
6	rs146827056	36779324	T	C
6	rs236391	36779537	C	T
6	rs113986024	36779632	T	C
6	rs236390	36779650	C	T
6	rs62406629	36779829	A	G
6	rs236389	36779998	T	A
6	rs7745099	36780142	C	A
6	rs116515187	36780343	T	C
6	rs536327371	36780480	A	C
6	rs185706593	36780629	G	A
6	rs78336757	36780656	T	C
6	rs190710040	36780998	A	C
6	rs182848261	36781016	A	C
6	rs187190601	36781176	A	G
6	rs142754027	36781261	T	C
6	rs371181528	36781329	G	C
6	rs565791709	36781422	A	G
6	rs236388	36781635	C	T
6	rs545173770	36781738	A	T
6	rs150596929	36781807	G	A
6	rs76933674	36782013	A	C
6	rs542658461	36782269	A	G
6	rs78422424	36782408	A	G
6	rs72856461	36782580	C	A
6	rs9470409	36782806	T	C
6	rs578008813	36782834	C	T
6	rs9462228	36782889	A	G
6	rs575981698	36782954	C	A
6	rs17314629	36783007	G	A
6	rs560355622	36783062	C	G
6	rs9380603	36783105	A	G
6	rs9470410	36783159	A	G
6	rs554097360	36783378	A	G
6	rs554402198	36783486	C	T
6	rs192299687	36783551	C	G
6	rs545343115	36783642	C	T
6	rs35158499	36783647	T	C
6	rs34135332	36783649	G	A
6	rs12660067	36784210	G	A
6	rs236387	36784327	C	A
6	rs147102369	36784354	C	T
6	rs12664540	36784429	C	T
6	rs566850141	36784539	A	C
6	rs58821443	36784665	T	C
6	rs535729618	36784744	A	G
6	rs570230928	36784758	T	C
6	rs150330166	36784868	A	G
6	rs577436592	36785076	A	G
6	rs2007290	36785098	T	C
6	rs112811398	36785099	A	G
6	rs137972335	36785158	T	C
6	rs546366706	36785481	G	A
6	rs139787556	36785565	T	G
6	rs563977877	36785865	T	C
6	rs114103499	36785958	T	G
6	rs151072199	36786028	A	G
6	rs1015330	36786072	T	C
6	rs79513558	36786102	C	G
6	rs236386	36786376	G	A
6	rs540071322	36786405	A	G
6	rs236385	36786407	C	T
6	rs236384	36786522	C	T
6	rs74292962	36786854	G	A
6	rs540475305	36786982	A	G
6	rs182596685	36787096	A	G
6	rs236383	36787128	T	C
6	rs686391	36787164	C	T
6	rs686399	36787169	T	C
6	rs528788353	36787171	A	T
6	rs59432677	36787172	A	G
6	rs533889146	36787464	C	G
6	rs555613746	36787575	T	C
6	rs114861571	36787578	T	G
6	rs73416263	36787580	A	G
6	rs142569178	36787593	T	C
6	rs236382	36787662	G	A
6	rs542005188	36787699	G	C
6	rs236381	36787859	C	T
6	rs539555652	36788058	A	G
6	rs115474549	36788065	C	T
6	rs116005717	36788066	A	G
6	rs111879837	36788073	T	G
6	rs113241315	36788156	T	C
6	rs546798119	36788164	A	C
6	rs112724337	36788179	G	A
6	rs236380	36788187	A	G
6	rs560174056	36788275	A	G
6	rs183666533	36788276	T	C
6	rs10456085	36788489	T	G
6	rs236379	36788597	C	T
6	rs549360155	36788615	A	C
6	rs138533944	36788702	G	A
6	rs538823423	36788732	C	A
6	rs9368961	36788900	C	T
6	rs236378	36789047	A	C
6	rs113903767	36789049	C	T
6	rs58065571	36789093	A	G
6	rs148652399	36789106	C	T
6	rs78278676	36789110	T	G
6	rs538909604	36789128	A	G
6	rs536387979	36789161	C	G
6	rs191789460	36789188	T	A
6	rs28656041	36789203	A	G
6	rs3822967	36789526	T	C
6	rs236377	36789547	G	A
6	rs41272188	36789705	T	C
6	rs143145971	36789982	A	G
6	rs139895158	36790034	G	A
6	rs145339875	36790193	A	G
6	rs147754923	36790243	T	G
6	rs142632336	36790301	T	C
6	rs114748275	36790343	A	G
6	rs236376	36790583	A	G
6	rs9394384	36790630	C	T
6	rs4711470	36790639	A	G
6	rs9366917	36790666	A	G
6	rs17374068	36790689	C	T
6	rs145817219	36790795	T	C
6	rs55845536	36790819	T	C
6	rs41272190	36790924	T	C
6	rs138571247	36791013	T	C
6	rs536987588	36791044	C	T
6	rs575971738	36791120	T	C
6	rs541474561	36791145	T	C
6	rs28673271	36791220	T	C
6	rs530680440	36791343	C	T
6	rs4714013	36791355	C	T
6	rs4714014	36791412	C	A
6	rs528184612	36791446	T	C
6	rs186340616	36791505	A	G
6	rs236375	36791835	T	C
6	rs574525387	36791946	A	G
6	rs236374	36792006	C	A
6	rs236373	36792057	T	C
6	rs564169540	36792217	A	G
6	rs78970079	36792268	T	C
6	rs531270456	36792318	A	C
6	rs115463893	36792347	A	G
6	rs236372	36792413	T	C
6	rs537687522	36792661	T	G
6	rs557930360	36792817	C	G
6	rs78605726	36793298	A	C
6	rs236371	36793335	T	C
6	rs147245239	36793467	T	C
6	rs764603	36793516	C	A
6	rs112930937	36793660	A	C
6	rs142464896	36793661	A	G
6	rs72846019	36793859	A	C
6	rs151318076	36793938	A	G
6	rs140564116	36793942	A	G
6	rs9380605	36794065	C	T
6	rs185265412	36794084	A	G
6	rs236367	36794117	A	T
6	rs73416275	36794501	T	G
6	rs11758807	36794574	T	C
6	rs140286725	36794611	A	C
6	rs35201827	36794654	T	C
6	rs137889251	36795353	T	C
6	rs236364	36795363	G	T
6	rs372669534	36795515	A	G
6	rs80171676	36795774	T	C
6	rs143196794	36795999	C	G
6	rs35694858	36796013	C	T
6	rs9380607	36796133	G	A
6	rs543173545	36796140	A	G
6	rs9470412	36796150	C	T
6	rs111981751	36796220	C	G
6	rs9462229	36796305	A	G
6	rs72846026	36796318	G	A
6	rs190424969	36796341	T	G
6	rs376338167	36796427	T	C
6	rs113936259	36796514	T	G
6	rs9470413	36796614	G	A
6	rs139702458	36796621	T	C
6	rs60097056	36796924	G	T
6	rs236363	36796928	T	C
6	rs187743076	36797029	C	T
6	rs182638902	36797134	A	G
6	rs148583238	36797152	C	A
6	rs111760971	36797210	A	T
6	rs140107855	36797320	A	G
6	rs187766622	36797342	G	A
6	rs144051013	36797443	G	T
6	rs546624011	36797456	A	G
6	rs236362	36797646	T	A
6	rs76020947	36797670	T	C
6	rs552988060	36797683	C	T
6	rs575415681	36797843	T	C
6	rs563800721	36797861	T	G
6	rs557621182	36797904	T	C
6	rs540323820	36797930	T	A
6	rs16889173	36797956	A	G
6	rs528876015	36797979	C	G
6	rs12153860	36797980	T	C
6	rs9368963	36798006	A	G
6	rs12524422	36798081	T	C
6	rs236361	36798150	A	G
6	rs145670318	36798263	A	G
6	rs569137752	36798266	T	C
6	rs7747806	36798440	A	G
6	rs7767776	36798452	A	T
6	rs546177125	36798578	A	G
6	rs192147599	36798619	T	C
6	rs236360	36798868	T	C
6	rs539061159	36798917	A	G
6	rs73416282	36799028	T	G
6	rs573171644	36799183	A	G
6	rs112836585	36799371	T	C
6	rs236359	36799507	A	G
6	rs193218534	36799553	C	T
6	rs58281942	36799894	T	G
6	rs562859370	36799952	T	C
6	rs73416289	36800085	A	C
6	rs144966637	36800343	A	G
6	rs534250209	36800434	T	C
6	rs236358	36800611	A	C
6	rs12525540	36800768	C	G
6	rs111659841	36800868	G	A
6	rs236357	36800996	G	C
6	rs79523850	36801054	G	A
6	rs151144511	36801082	A	G
6	rs12525912	36801176	T	C
6	rs236356	36801188	C	A
6	rs9394387	36801285	C	T
6	rs115945421	36801372	T	G
6	rs543386823	36801835	G	C
6	rs375778624	36801865	A	C
6	rs80274223	36801905	C	T
6	rs559082715	36801959	G	C
6	rs112396446	36802160	A	G
6	rs548705474	36802207	T	C
6	rs114711004	36802292	T	C
6	rs138853161	36802347	A	G
6	rs74382947	36802550	T	C
6	rs183980652	36802568	C	T
6	rs571156668	36802585	C	T
6	rs149377953	36802622	A	G
6	rs73416293	36802767	A	G
6	rs186102390	36802774	T	C
6	rs12528273	36802843	A	T
6	rs143687690	36802893	T	C
6	rs540581122	36802896	T	C
6	rs548468496	36802912	A	G
6	rs140287340	36802967	A	G
6	rs72846035	36803067	A	C
6	rs113736474	36803107	G	A
6	rs74708720	36803134	A	G
6	rs548777027	36803211	A	T
6	rs139007077	36803376	T	A
6	rs534717383	36803460	A	T
6	rs559642213	36803503	T	C
6	rs111374124	36803526	T	C
6	rs66566790	36803732	T	C
6	rs150877887	36803739	A	G
6	rs12529199	36804128	T	C
6	rs564241929	36804134	T	C
6	rs460539	36804187	G	A
6	rs139483653	36804357	T	C
6	rs62406639	36804376	A	C
6	rs192703404	36804411	A	G
6	rs181099066	36804579	T	C
6	rs11751844	36804661	C	T
6	rs55681762	36804703	C	T
6	rs190189741	36804851	T	C
6	rs71569351	36805022	T	C
6	rs142194235	36805117	T	G
6	rs151197690	36805148	T	G
6	rs140261753	36805210	T	C
6	rs150435313	36805226	A	T
6	rs17374347	36805259	G	C
6	rs10214861	36805344	A	G
6	rs375593613	36805347	G	A
6	rs191803453	36805360	T	C
6	rs4714015	36805605	C	G
6	rs555931234	36805627	A	C
6	rs16889183	36805753	T	C
6	rs10440825	36805767	A	G
6	rs68042914	36805784	C	T
6	rs533351917	36805793	G	A
6	rs185170275	36805794	A	G
6	rs187628883	36805828	A	G
6	rs9380610	36805885	A	C
6	rs578107862	36806232	A	G
6	rs457624	36806492	T	C
6	rs139042392	36806595	A	G
6	rs72846041	36806679	A	G
6	rs573039270	36806699	A	G
6	rs189059841	36806753	T	C
6	rs9470415	36806926	A	G
6	rs544582646	36806933	A	G
6	rs376782891	36806958	G	C
6	rs201480226	36807154	G	C
6	rs118013238	36807323	A	C
6	rs74921040	36807633	A	G
6	rs559121449	36807778	G	C
6	rs529710784	36807786	T	C
6	rs79364928	36807877	A	C
6	rs571847095	36808038	T	C
6	rs148144950	36808113	A	G
6	rs67273613	36808316	A	G
6	rs540795519	36808415	A	G
6	rs559424244	36808502	T	G
6	rs529711761	36808520	T	C
6	rs532069568	36808677	T	C
6	rs114681109	36809145	T	C
6	rs116364947	36809211	T	A
6	rs548493113	36809364	T	G
6	rs145075368	36809443	C	G
6	rs548379880	36809446	A	T
6	rs12526699	36809452	C	T
6	rs537071357	36809461	C	A
6	rs552108563	36809466	T	A
6	rs236355	36809498	A	G
6	rs9349015	36809622	G	A
6	rs541342116	36809934	G	A
6	rs552184024	36810352	A	G
6	rs570511213	36810404	A	G
6	rs34111853	36810434	A	G
6	rs181391890	36810568	A	T
6	rs72846046	36810654	T	C
6	rs60933100	36810664	A	G
6	rs190988829	36810973	C	T
6	rs77988886	36811278	C	T
6	rs575061619	36811312	C	T
6	rs9349017	36811600	A	G
6	rs13210299	36811620	A	G
6	rs192418792	36811834	A	G
6	rs55913388	36811861	A	G
6	rs558315119	36812095	G	T
6	rs141139334	36812135	A	G
6	rs114329165	36812170	T	C
6	rs1864753	36812230	G	A
6	rs183185242	36812431	G	A
6	rs139195607	36812483	T	C
6	rs4714018	36812717	T	C
6	rs186800111	36812825	A	C
6	rs77663984	36812935	G	C
6	rs149943778	36812941	T	C
6	rs527486782	36812957	C	G
6	rs548878063	36812984	A	G
6	rs557604222	36813064	A	G
6	rs34913693	36813126	T	G
6	rs183473371	36813132	T	C
6	rs4711471	36813255	T	C
6	rs139897893	36813278	A	C
6	rs9470418	36813319	G	T
6	rs116749231	36813416	C	T
6	rs376341605	36813651	T	C
6	rs547049423	36813695	A	C
6	rs567167876	36813748	A	G
6	rs143714961	36813774	T	C
6	rs12524649	36813878	A	G
6	rs3846871	36813889	C	G
6	rs143649362	36813952	G	A
6	rs151128540	36814055	T	C
6	rs9368965	36814105	G	A
6	rs559062494	36814300	A	G
6	rs6457961	36814312	T	C
6	rs6912772	36814331	C	G
6	rs183540	36814426	T	C
6	rs6457962	36814427	A	G
6	rs6913102	36814533	A	G
6	rs565927104	36814697	C	A
6	rs58972057	36814833	G	A
6	rs73418121	36815376	T	A
6	rs571200157	36815502	A	G
6	rs533978929	36815805	G	C
6	rs184866687	36815863	A	G
6	rs41408445	36815891	C	T
6	rs1008215	36816044	A	G
6	rs559008029	36816511	T	G
6	rs530815454	36816903	T	C
6	rs377739509	36816942	G	C
6	rs570690877	36817032	G	C
6	rs11964396	36817040	G	C
6	rs236352	36817113	A	G
6	rs236351	36817172	A	G
6	rs535604607	36817184	A	G
6	rs6930737	36817332	G	C
6	rs11754437	36817521	C	G
6	rs545908968	36817618	G	C
6	rs529123796	36817780	T	C
6	rs190743048	36818064	G	A
6	rs3857566	36818372	G	A
6	rs147950792	36818601	C	A
6	rs56240344	36818611	A	G
6	rs114198695	36818614	A	G
6	rs729659	36818700	C	T
6	rs532924960	36818736	G	A
6	rs551462534	36818775	G	A
6	rs112532638	36818844	T	C
6	rs4714019	36818896	C	G
6	rs73418134	36819082	T	C
6	rs558255457	36819108	C	T
6	rs192964991	36819139	A	G
6	rs9380614	36819210	C	T
6	rs562597745	36819323	A	T
6	rs182913944	36819333	C	T
6	rs148232893	36819348	G	A
6	rs548616409	36819439	G	A
6	rs554916691	36819444	A	T
6	rs236350	36819546	G	A
6	rs117919800	36819674	C	T
6	rs566982465	36819750	C	T
6	rs140201087	36820011	A	G
6	rs78078607	36820231	T	C
6	rs549477942	36820272	A	G
6	rs189165559	36820370	C	T
6	rs114636039	36820468	G	A
6	rs236349	36820565	A	G
6	rs73732013	36820683	A	G
6	rs76672052	36820684	A	G
6	rs142325381	36820697	T	C
6	rs144548779	36821255	C	G
6	rs142878542	36821416	A	G
6	rs184355863	36821437	C	A
6	rs144601617	36821623	G	T
6	rs141855276	36821807	A	G
6	rs61451558	36821827	C	T
6	rs11967922	36822122	T	C
6	rs116224656	36822162	C	G
6	rs192403698	36822184	T	G
6	rs559367250	36822203	G	C
6	rs149182982	36822474	T	A
6	rs143510745	36823194	G	C
6	rs181580627	36823551	A	G
6	rs185738522	36823815	A	G
6	rs577370748	36824053	T	C
6	rs2071822	36824101	A	G
6	rs148002619	36824239	A	G
6	rs528311169	36824304	G	A
6	rs374639625	36824361	T	C
6	rs2071823	36824399	T	C
6	rs183778902	36824455	A	G
6	rs534918533	36824460	G	A
6	rs190735317	36824683	C	T
6	rs542298321	36824688	C	A
6	rs76855440	36824778	C	T
6	rs13193599	36824937	T	C
6	rs528376463	36824970	T	C
6	rs13193613	36824971	A	C
6	rs77215920	36825094	T	C
6	rs16889199	36825095	A	G
6	rs568828914	36825158	A	G
6	rs34651740	36825200	G	A
6	rs34031451	36825236	A	C
6	rs557444412	36825429	T	C
6	rs9368966	36825430	A	G
6	rs9462232	36825573	C	A
6	rs71569352	36825706	A	G
6	rs111792987	36825731	G	C
6	rs138504399	36825821	C	T
6	rs536081080	36825842	A	T
6	rs557251534	36825863	T	A
6	rs138045329	36826427	A	G
6	rs149504342	36826488	T	G
6	rs577764557	36826724	G	A
6	rs11967202	36826773	G	C
6	rs236348	36826897	C	T
6	rs34433592	36826940	T	C
6	rs149876352	36826965	A	G
6	rs147458540	36826987	A	G
6	rs115989321	36827263	A	G
6	rs58214515	36827416	C	T
6	rs139829131	36827528	C	T
6	rs375017159	36827568	C	T
6	rs62406642	36827628	T	C
6	rs73418143	36827754	A	G
6	rs62406643	36827793	T	C
6	rs73418145	36827955	C	T
6	rs192089531	36828100	C	T
6	rs12111291	36828139	A	G
6	rs73418149	36828153	G	A
6	rs534440602	36828216	C	T
6	rs12110674	36828478	G	A
6	rs554726055	36828624	G	T
6	rs190328365	36828745	A	G
6	rs66474948	36828800	G	C
6	rs140219083	36828915	A	T
6	rs7745555	36828956	C	T
6	rs35423793	36829238	G	C
6	rs55970002	36829550	A	G
6	rs543622124	36829596	T	C
6	rs143121410	36829626	T	C
6	rs576907214	36829723	T	C
6	rs35995645	36829761	C	T
6	rs35168332	36829763	C	T
6	rs563407610	36829776	G	T
6	rs530748606	36829816	T	C
6	rs139897051	36830170	T	A
6	rs75648675	36830189	T	C
6	rs236347	36830255	A	G
6	rs115320501	36830300	C	T
6	rs73418158	36830318	T	C
6	rs76207768	36830360	A	G
6	rs149557390	36830489	G	A
6	rs34510528	36830555	A	G
6	rs142431137	36830664	A	G
6	rs558782891	36830735	C	T
6	rs78869641	36830812	A	C
6	rs79003861	36830898	A	G
6	rs146849784	36831103	A	T
6	rs568586641	36831500	T	C
6	rs13220210	36831525	T	G
6	rs13219913	36831569	G	A
6	rs573154870	36831642	A	C
6	rs116396989	36832022	T	C
6	rs4348312	36832028	G	A
6	rs236346	36832103	C	T
6	rs147070196	36832198	T	G
6	rs12110391	36832200	T	C
6	rs61006307	36832486	G	A
6	rs559458453	36832520	C	A
6	rs182272091	36832544	A	G
6	rs551134455	36832581	C	T
6	rs569423054	36832605	C	T
6	rs185418685	36832662	A	G
6	rs555388437	36832770	A	C
6	rs189816113	36832884	T	C
6	rs13205292	36833117	G	C
6	rs191265269	36833325	T	C
6	rs549335781	36833493	T	C
6	rs188560788	36833560	C	T
6	rs12111266	36833575	T	C
6	rs553486868	36833669	C	T
6	rs542306900	36833768	C	A
6	rs192057630	36833862	C	T
6	rs527781534	36833932	C	T
6	rs79103291	36834717	C	T
6	rs73418165	36834863	A	G
6	rs139719503	36835061	G	C
6	rs183453848	36835094	C	T
6	rs3798469	36835324	G	C
6	rs13200132	36835511	C	T
6	rs12529769	36835549	A	G
6	rs71569353	36835843	A	G
6	rs6938178	36835880	T	C
6	rs554483075	36836158	C	G
6	rs372212026	36836252	A	C
6	rs114318964	36836344	C	T
6	rs542045990	36836567	A	G
6	rs76124397	36836843	C	T
6	rs554793306	36836911	T	C
6	rs182249825	36836945	G	A
6	rs558657398	36837010	A	T
6	rs577247569	36837055	A	G
6	rs76772690	36837189	C	G
6	rs2116447	36837364	T	C
6	rs370104404	36837418	A	G
6	rs16889215	36837441	G	A
6	rs141402186	36838007	T	C
6	rs11964420	36838090	C	T
6	rs572945353	36838099	C	T
6	rs73418166	36838256	T	G
6	rs552415006	36838339	G	A
6	rs539746322	36838688	T	C
6	rs117093147	36838689	T	C
6	rs75703173	36838755	T	C
6	rs62406644	36838878	T	C
6	rs12660989	36839054	T	C
6	rs574124527	36839166	C	T
6	rs9470422	36839311	C	T
6	rs180912244	36839393	G	T
6	rs575112782	36839427	T	C
6	rs185186786	36839474	C	T
6	rs115690696	36839543	A	G
6	rs12194408	36839598	G	C
6	rs186925365	36839728	A	C
6	rs6915283	36839851	T	G
6	rs540941557	36840420	C	G
6	rs56302344	36840477	A	G
6	rs141437874	36840742	G	T
6	rs4594944	36840767	G	A
6	rs548882538	36840769	A	G
6	rs12661551	36840797	A	G
6	rs78795980	36840873	G	C
6	rs79809702	36841110	G	A
6	rs578077818	36841506	A	G
6	rs55921347	36841586	G	C
6	rs138788724	36841621	A	G
6	rs11758600	36841689	T	A
6	rs11756425	36841756	G	T
6	rs538419707	36841804	A	G
6	rs3778017	36842183	C	T
6	rs3778016	36842192	C	T
6	rs6932166	36842213	T	C
6	rs72846078	36842320	A	G
6	rs192758601	36842335	C	G
6	rs2303993	36842427	C	G
6	rs145636632	36842429	A	G
6	rs200226282	36842472	T	C
6	rs202058478	36842478	G	C
6	rs183203498	36842799	T	C
6	rs531517736	36842912	C	A
6	rs551234101	36843149	A	G
6	rs79893479	36843501	T	C
6	rs11751790	36843623	T	C
6	rs563929815	36843625	G	A
6	rs528054418	36843692	C	T
6	rs3756905	36843777	C	T
6	rs116591070	36843789	C	T
6	rs536880816	36844135	A	G
6	rs9470425	36844195	A	G
6	rs576680106	36844256	C	T
6	rs9462233	36844306	C	A
6	rs184475239	36844393	T	C
6	rs34597881	36844447	A	C
6	rs189399783	36844460	C	T
6	rs68023353	36844518	A	G
6	rs72846083	36844746	T	G
6	rs570905526	36844919	T	C
6	rs76023456	36845092	A	G
6	rs571444049	36845209	T	C
6	rs568721889	36845396	T	C
6	rs114932314	36845703	G	A
6	rs9462234	36845866	T	C
6	rs78637052	36846103	G	A
6	rs9462235	36846411	A	G
6	rs539720740	36846602	G	A
6	rs75684991	36846780	A	T
6	rs9470426	36846988	T	C
6	rs550750665	36847245	A	G
6	rs533785483	36847457	A	G
6	rs190990003	36847612	A	T
6	rs148125302	36847772	T	C
6	rs182363418	36847788	A	C
6	rs73418182	36847944	A	G
6	rs4714020	36848049	T	C
6	rs548821161	36848105	T	A
6	rs116554565	36848149	T	G
6	rs111608903	36848242	C	T
6	rs147412981	36848516	A	G
6	rs150499251	36848785	A	G
6	rs139464908	36848838	C	T
6	rs560835144	36848852	A	G
6	rs13206310	36848895	C	T
6	rs149678889	36849002	C	A
6	rs535837090	36849027	G	A
6	rs115303159	36849067	C	T
6	rs145507548	36849187	A	G
6	rs116115071	36849293	G	A
6	rs13190998	36849372	A	C
6	rs9366920	36849430	A	G
6	rs185658989	36849451	A	G
6	rs13207209	36849563	G	T
6	rs77346094	36849836	C	A
6	rs9380616	36849844	G	T
6	rs141390270	36850172	G	A
6	rs4711472	36850185	G	T
6	rs550241384	36850461	C	T
6	rs67540019	36850481	A	G
6	rs60745942	36850503	T	C
6	rs374360645	36850510	C	T
6	rs112969645	36850530	A	G
6	rs111821450	36850663	A	G
6	rs558623638	36850668	T	C
6	rs114695636	36850838	A	T
6	rs185973673	36850883	G	A
6	rs371805774	36850950	A	C
6	rs563381860	36850995	A	G
6	rs530454617	36851087	T	C
6	rs565483162	36851176	C	T
6	rs115198067	36851408	T	C
6	rs6912891	36851764	T	G
6	rs6913047	36851830	A	G
6	rs528727306	36851995	T	C
6	rs530277307	36852121	G	A
6	rs148283629	36852357	T	C
6	rs12664239	36852520	A	G
6	rs141142325	36852527	C	T
6	rs139167567	36852791	C	G
6	rs6914008	36853037	T	A
6	rs564549860	36853086	T	C
6	rs528545552	36853087	G	T
6	rs146109229	36853213	C	T
6	rs535746081	36853296	C	G
6	rs6934844	36853309	T	C
6	rs9470429	36853425	G	A
6	rs572595205	36853448	C	T
6	rs190633802	36853480	C	G
6	rs9380618	36853543	A	G
6	rs555011430	36853884	T	C
6	rs537422600	36853931	T	C
6	rs557682895	36853950	G	A
6	rs13219894	36854104	C	G
6	rs115365436	36854175	G	C
6	rs552133404	36854515	G	C
6	rs9357229	36854693	G	A
6	rs77420033	36854886	G	C
6	rs537234156	36854967	G	T
6	rs71569355	36855364	A	G
6	rs9357230	36855382	C	G
6	rs12524018	36855384	G	A
6	rs142390964	36855619	G	A
6	rs149886585	36855698	T	C
6	rs146561555	36855723	G	A
6	rs138632713	36855867	T	C
6	rs12527905	36856130	A	G
6	rs564967771	36856220	T	C
6	rs116347408	36856281	A	G
6	rs6909988	36856342	A	G
6	rs6910582	36856431	A	G
6	rs137887561	36856457	A	G
6	rs75463189	36856638	G	A
6	rs6910832	36856739	T	C
6	rs75280390	36856742	T	A
6	rs189117681	36856769	A	C
6	rs142394248	36856885	G	A
6	rs831381	36856920	A	G
6	rs11967728	36856957	A	G
6	rs116153666	36857038	A	G
6	rs115569142	36857085	T	G
6	rs139393863	36857125	G	A
6	rs59982601	36857167	G	C
6	rs10456445	36857286	C	A
6	rs58181628	36857364	C	A
6	rs3957238	36857596	A	G
6	rs544260526	36857609	A	G
6	rs370450	36857880	T	C
6	rs4714022	36857946	G	A
6	rs4714023	36857993	A	G
6	rs79970764	36858166	T	C
6	rs532606147	36858312	C	A
6	rs144660478	36858371	A	G
6	rs112044818	36858414	G	A
6	rs75190924	36858676	A	G
6	rs188253612	36858743	C	T
6	rs148962350	36858877	T	C
6	rs115865468	36858924	A	C
6	rs563626916	36859015	T	C
6	rs112438379	36859038	G	C
6	rs6927474	36859052	G	A
6	rs568282884	36859204	G	A
6	rs112013798	36859211	G	A
6	rs539096743	36859305	G	C
6	rs61463781	36859441	G	A
6	rs10456446	36859683	C	G
6	rs16889250	36859737	C	T
6	rs74799337	36859929	A	C
6	rs17623221	36859980	T	C
6	rs575040938	36860014	A	G
6	rs12213912	36860092	T	C
6	rs12194154	36860117	A	T
6	rs564551920	36860155	A	G
6	rs34405617	36860249	G	C
6	rs16889252	36860434	G	A
6	rs73732039	36860684	C	T
6	rs71569356	36860750	A	G
6	rs141511445	36860820	T	C
6	rs113216608	36860821	T	C
6	rs564007465	36860871	T	C
6	rs564946312	36860872	A	G
6	rs11963261	36860966	C	T
6	rs11970506	36860968	A	C
6	rs540100404	36860988	A	G
6	rs113359060	36861001	T	C
6	rs11963298	36861083	A	T
6	rs560106362	36861162	G	A
6	rs184913184	36861276	A	G
6	rs112202275	36861398	G	A
6	rs145540142	36861608	T	C
6	rs145496462	36861781	T	C
6	rs116077049	36862316	A	G
6	rs9462238	36862575	T	C
6	rs554773397	36862748	T	C
6	rs181194065	36862784	G	A
6	rs141140742	36862879	G	A
6	rs17552561	36863080	G	A
6	rs554081144	36863131	C	G
6	rs191535420	36863224	T	C
6	rs10947638	36863403	T	C
6	rs4620115	36863467	C	T
6	rs7757632	36863476	A	G
6	rs6900666	36863551	C	T
6	rs182272043	36863786	T	C
6	rs10947639	36863834	G	T
6	rs1150784	36863884	C	A
6	rs574413647	36863918	T	C
6	rs182967221	36864104	A	G
6	rs138004184	36864543	T	C
6	rs113948306	36864583	A	T
6	rs192914565	36864732	T	C
6	rs189516207	36864757	G	T
6	rs531777806	36864828	A	T
6	rs9296200	36864958	G	T
6	rs542315673	36865019	G	A
6	rs554209071	36865050	A	G
6	rs9918461	36865078	T	C
6	rs528341025	36865129	G	A
6	rs449840	36865177	C	T
6	rs147306644	36865194	A	G
6	rs75352277	36865214	T	C
6	rs144656078	36865932	T	C
6	rs517878	36866059	T	C
6	rs111620920	36866116	T	C
6	rs186337178	36866117	A	G
6	rs4711473	36866157	A	G
6	rs559800642	36866165	T	C
6	rs551108112	36866235	G	A
6	rs566436731	36866282	A	G
6	rs79386875	36866378	G	A
6	rs11759850	36866408	T	C
6	rs12525180	36866552	A	T
6	rs6919096	36866682	C	T
6	rs550372688	36866726	G	A
6	rs73732049	36866915	A	G
6	rs79604474	36866922	C	T
6	rs116014494	36867191	A	G
6	rs190776591	36867343	A	G
6	rs140986907	36867372	A	C
6	rs73732050	36867376	T	C
6	rs192840024	36867683	A	G
6	rs831382	36867686	A	G
6	rs9688391	36867724	T	C
6	rs9688402	36867733	A	G
6	rs7741378	36867790	A	G
6	rs7761425	36867855	G	T
6	rs183097917	36867863	G	A
6	rs146694713	36868178	G	A
6	rs10947640	36868275	G	A
6	rs11751956	36868476	T	C
6	rs192332163	36868520	C	G
6	rs189672977	36868699	C	T
6	rs181114310	36868768	G	A
6	rs184462532	36868842	A	G
6	rs188905287	36868899	A	G
6	rs577542947	36869017	A	C
6	rs113014313	36869088	T	A
6	rs182037275	36869486	T	G
6	rs4711474	36869533	A	G
6	rs78092556	36870256	A	G
6	rs9462239	36870373	A	G
6	rs9462240	36870613	G	A
6	rs540675258	36870726	G	A
6	rs9462241	36870751	T	A
6	rs142189033	36870791	G	A
6	rs547480472	36871159	T	C
6	rs566054365	36871160	A	G
6	rs7761653	36871183	C	A
6	rs570463709	36871274	T	C
6	rs7762378	36871397	A	G
6	rs190348912	36871628	G	T
6	rs182609795	36871636	A	T
6	rs569970678	36871688	A	T
6	rs7762601	36871732	A	C
6	rs552103782	36871738	G	A
6	rs552634704	36871837	C	T
6	rs6931297	36871931	G	A
6	rs6931465	36871998	G	A
6	rs1022696	36872070	C	T
6	rs6932175	36872310	T	C
6	rs6932038	36872338	G	A
6	rs141738411	36872647	C	T
6	rs6932579	36872657	G	A
6	rs72846818	36873051	G	A
6	rs140438870	36873066	A	G
6	rs9688865	36873235	C	T
6	rs12191780	36873344	T	C
6	rs183983512	36873413	G	T
6	rs572814124	36873728	T	C
6	rs1224499	36873787	T	G
6	rs188369154	36873836	C	T
6	rs144559966	36874141	A	G
6	rs181580988	36874210	G	A
6	rs2395663	36874386	G	A
6	rs12660916	36874428	T	C
6	rs6912602	36874448	A	G
6	rs73420335	36874502	A	G
6	rs147549917	36874642	T	G
6	rs551167612	36874924	C	T
6	rs147793125	36875022	G	A
6	rs533937641	36875111	G	T
6	rs997674	36875740	A	G
6	rs548987311	36875792	C	T
6	rs4475317	36875828	G	A
6	rs9462242	36875883	T	C
6	rs575929776	36875992	A	C
6	rs9462243	36876050	A	C
6	rs73420338	36876129	G	A
6	rs10947645	36876342	G	A
6	rs6904504	36876559	C	T
6	rs73420339	36876681	A	C
6	rs139039022	36876802	C	T
6	rs9462244	36876871	G	A
6	rs576043406	36876918	C	A
6	rs371964800	36876944	G	A
6	rs190082927	36877146	G	T
6	rs565920750	36877420	G	T
6	rs576758315	36877633	A	G
6	rs149522188	36877634	G	T
6	rs186822926	36877751	C	T
6	rs561497152	36877818	T	C
6	rs79788918	36877893	C	G
6	rs11757380	36878034	G	T
6	rs73420340	36878138	A	C
6	rs182077769	36878146	C	T
6	rs371883684	36878155	C	G
6	rs572418691	36878392	C	T
6	rs140642415	36878394	T	C
6	rs543592647	36878448	A	G
6	rs193139032	36878610	G	A
6	rs563380831	36878618	G	A
6	rs9462245	36878755	A	C
6	rs57275916	36878823	T	C
6	rs555234217	36878975	A	G
6	rs180909066	36879018	G	C
6	rs188787662	36879130	A	G
6	rs186944099	36879267	C	A
6	rs150970684	36879272	T	A
6	rs59341304	36879275	A	T
6	rs191840868	36879318	T	C
6	rs141040016	36879378	A	G
6	rs6900068	36879464	A	G
6	rs12203354	36879712	A	C
6	rs116559574	36880170	G	C
6	rs7743646	36880291	C	A
6	rs182280032	36880344	T	C
6	rs7743836	36880471	G	A
6	rs11969196	36880523	C	T
6	rs147199453	36880756	T	C
6	rs9296202	36880801	T	C
6	rs76554714	36880855	G	C
6	rs36039991	36880893	G	A
6	rs192768009	36881005	G	T
6	rs572816172	36881083	C	G
6	rs147341119	36881163	T	G
6	rs78025468	36881280	C	A
6	rs537373581	36881450	A	G
6	rs10947646	36881535	G	A
6	rs533876293	36881622	T	G
6	rs555370330	36881623	T	C
6	rs573833506	36881627	A	T
6	rs537656718	36881628	A	C
6	rs556292403	36881631	G	T
6	rs577836995	36881632	A	G
6	rs545104337	36881635	A	T
6	rs144940050	36881763	G	C
6	rs188554734	36881766	A	G
6	rs12193721	36881794	G	A
6	rs111619318	36881810	A	G
6	rs193156325	36881879	C	G
6	rs184375551	36881914	T	C
6	rs7774420	36881991	C	T
6	rs2272275	36882353	G	A
6	rs10080913	36882658	G	C
6	rs140695886	36882722	T	C
6	rs111564708	36882726	G	A
6	rs186572371	36882786	A	G
6	rs140930164	36882855	A	G
6	rs10947647	36882946	A	G
6	rs568277782	36882947	T	G
6	rs191010063	36883059	G	A
6	rs76253236	36883142	T	C
6	rs150201818	36883153	A	T
6	rs558097061	36883222	C	A
6	rs138780697	36883244	A	G
6	rs141666753	36883341	A	G
6	rs542799762	36883363	C	T
6	rs9470433	36883505	A	G
6	rs6457963	36883540	A	G
6	rs191010308	36883621	G	A
6	rs36098393	36883748	G	A
6	rs7770155	36883759	G	A
6	rs2293391	36883871	C	T
6	rs2293392	36883986	T	C
6	rs559607509	36884006	G	A
6	rs529913292	36884030	T	G
6	rs2293393	36884042	A	G
6	rs12215816	36884066	G	A
6	rs148070262	36884092	G	A
6	rs12215873	36884121	G	A
6	rs80341332	36884203	C	T
6	rs144834171	36884253	A	G
6	rs570245444	36884352	C	T
6	rs2293394	36884490	T	C
6	rs73420354	36884527	C	A
6	rs12202755	36884681	T	C
6	rs9470434	36884912	C	T
6	rs72846836	36885545	C	G
6	rs149225766	36885592	C	T
6	rs528879270	36885620	G	A
6	rs73732072	36885636	T	C
6	rs568496821	36885873	A	C
6	rs9462246	36886068	T	C
6	rs9470435	36886093	C	T
6	rs9462247	36886271	C	T
6	rs138434000	36886283	T	G
6	rs6910317	36886552	T	C
6	rs6457964	36886640	G	T
6	rs73420361	36886689	G	T
6	rs564637364	36886986	C	G
6	rs73420362	36886997	C	T
6	rs9470436	36887135	C	A
6	rs149540780	36887160	G	C
6	rs7752720	36887165	T	C
6	rs545041659	36887273	A	G
6	rs2272276	36887308	A	G
6	rs144031629	36887436	G	A
6	rs11542163	36887476	T	C
6	rs560523912	36887568	C	A
6	rs116109471	36887697	T	C
6	rs12195012	36887713	G	A
6	rs560015141	36887721	C	T
6	rs534269843	36887816	T	G
6	rs58233955	36887858	C	T
6	rs562721235	36887933	G	A
6	rs138530161	36887991	A	T
6	rs569185832	36888028	T	C
6	rs13192293	36888159	A	T
6	rs6901884	36888327	G	T
6	rs146210396	36888341	C	G
6	rs538392847	36888487	G	C
6	rs111699575	36888755	T	A
6	rs10947648	36889512	T	C
6	rs188890946	36889672	T	C
6	rs57023725	36889709	C	T
6	rs58376164	36889823	T	A
6	rs11969791	36890013	A	G
6	rs530431969	36890064	T	C
6	rs571927646	36890178	A	G
6	rs57680472	36890240	G	C
6	rs577463741	36890387	T	C
6	rs577097218	36890501	T	C
6	rs77626744	36890565	G	A
6	rs10498736	36890783	G	T
6	rs12110889	36890883	G	A
6	rs202168643	36891154	T	C
6	rs140792349	36891155	C	G
6	rs180965938	36891272	A	G
6	rs2280675	36891644	C	T
6	rs116469736	36891915	A	C
6	rs187674759	36891985	T	C
6	rs73420370	36892116	C	T
6	rs3074	36892221	G	A
6	rs73732090	36892531	G	C
6	rs41272192	36892571	G	C
6	rs539274233	36892736	G	A
6	rs114980508	36892777	C	T
6	rs137921241	36892965	T	C
6	rs544186398	36892966	A	G
6	rs1062151	36893028	A	G
6	rs3734333	36893083	G	A
6	rs78640728	36893246	T	C
6	rs76219597	36893289	C	A
6	rs144315321	36893316	A	G
6	rs147532784	36893772	G	T
6	rs112027092	36893774	T	G
6	rs35819257	36893875	T	G
6	rs9470437	36893995	A	G
6	rs188354409	36894181	T	C
6	rs549170458	36894182	T	G
6	rs537922814	36894232	T	C
6	rs145336682	36894248	A	G
6	rs200922615	36894413	T	G
6	rs9969040	36894441	A	G
6	rs544292905	36894449	T	C
6	rs1632649	36894677	T	C
6	rs59892114	36894685	A	G
6	rs73420380	36894727	T	C
6	rs78937498	36894956	C	A
6	rs73420381	36895342	G	A
6	rs140774940	36895467	T	C
6	rs76726458	36895528	A	G
6	rs2296932	36895540	G	A
6	rs578073372	36895572	A	G
6	rs149799418	36895743	C	G
6	rs553436042	36895781	T	C
6	rs1046578	36895835	T	C
6	rs114839569	36895871	T	C
6	rs183117346	36896040	G	C
6	rs73420385	36896135	G	A
6	rs544925683	36896229	G	C
6	rs541180799	36896323	G	A
6	rs8472	36896437	T	G
6	rs62623592	36896441	G	A
6	rs113769496	36896518	A	G
6	rs566207959	36896547	T	C
6	rs541571401	36896589	A	G
6	rs831480	36896828	C	T
6	rs13191679	36896895	G	A
6	rs182066917	36896931	A	G
6	rs145203223	36896939	A	G
6	rs530430749	36896949	T	A
6	rs532820891	36897056	T	C
6	rs137887158	36897126	A	G
6	rs76301910	36897179	A	G
6	rs3734331	36897325	G	T
6	rs577017608	36897440	G	A
6	rs34605868	36897456	C	G
6	rs556792274	36897476	T	C
6	rs541745873	36897559	G	C
6	rs76255846	36897627	A	G
6	rs11751310	36897630	A	G
6	rs10947649	36897763	C	T
6	rs78843035	36897901	C	G
6	rs558873506	36898012	G	C
6	rs572498498	36898038	G	A
6	rs138549196	36898752	A	G
6	rs77089331	36898779	G	C
6	rs55645855	36898823	T	G
6	rs72846850	36898836	T	C
6	rs34869908	36898847	T	C
6	rs9470438	36898889	G	A
6	rs187149449	36898963	A	G
6	rs533858548	36898986	T	G
6	rs191555731	36899236	A	C
6	rs73420393	36899353	C	T
6	rs113960910	36899605	T	C
6	rs9368969	36899680	A	G
6	rs574337587	36899696	C	G
6	rs55928881	36899734	A	G
6	rs118032785	36899739	T	C
6	rs112915343	36899740	A	G
6	rs67854134	36900103	A	G
6	rs112701078	36900286	T	G
6	rs13205108	36900403	T	C
6	rs548607405	36900446	T	C
6	rs577414363	36900458	A	G
6	rs545976020	36900486	T	C
6	rs10456448	36900500	T	C
6	rs113039370	36900542	T	C
6	rs6920135	36900594	C	A
6	rs114001763	36900660	T	C
6	rs143043478	36900661	A	G
6	rs186582684	36900667	T	C
6	rs78019740	36900683	C	A
6	rs6920322	36900684	C	A
6	rs191828440	36900695	C	A
6	rs569646798	36900748	C	T
6	rs111399388	36900784	A	G
6	rs554189350	36900813	C	A
6	rs182985604	36900834	T	C
6	rs188074342	36900906	A	G
6	rs185139843	36901196	A	T
6	rs189543981	36901209	A	T
6	rs1742139	36901210	T	A
6	rs140216801	36901298	T	C
6	rs11753835	36901339	T	C
6	rs78788990	36901432	A	G
6	rs144043295	36901622	C	T
6	rs78590512	36901634	A	C
6	rs12211502	36901688	G	A
6	rs149344510	36901746	A	T
6	rs183911611	36901815	C	A
6	rs60992755	36901871	G	A
6	rs188238352	36902182	A	G
6	rs13199306	36902308	C	T
6	rs73420397	36902391	T	C
6	rs9462249	36902636	G	A
6	rs9470439	36902639	T	C
6	rs9380625	36902694	A	G
6	rs6918914	36903227	T	G
6	rs11757851	36903724	T	G
6	rs577591597	36903729	A	G
6	rs11753183	36903800	C	A
6	rs149658259	36903899	G	T
6	rs78041006	36904054	G	C
6	rs191001978	36904163	A	G
6	rs185232096	36904316	A	G
6	rs36048521	36904346	T	A
6	rs61054996	36904377	G	T
6	rs541745811	36904397	C	A
6	rs182643358	36904409	C	A
6	rs138055045	36904504	G	A
6	rs58914000	36904694	T	C
6	rs61140519	36904707	T	C
6	rs78016578	36904710	A	G
6	rs146827261	36904723	T	C
6	rs539530750	36904763	C	A
6	rs148369256	36904771	T	C
6	rs191306741	36904887	T	G
6	rs141584022	36905127	A	C
6	rs528482238	36905255	T	G
6	rs12213087	36905281	A	G
6	rs9380626	36905381	A	G
6	rs150813802	36905465	T	C
6	rs11759158	36905627	A	G
6	rs550817551	36905646	C	T
6	rs11759163	36905841	T	C
6	rs192635997	36906029	T	C
6	rs73732102	36906173	T	C
6	rs192369631	36906266	T	C
6	rs116572703	36906292	T	A
6	rs184321345	36906310	A	G
6	rs114880761	36906320	G	T
6	rs144056721	36906603	C	T
6	rs112615978	36906908	G	T
6	rs4714024	36906985	G	T
6	rs539736348	36907150	A	G
6	rs145065203	36907170	G	C
6	rs147583295	36907193	T	C
6	rs558470059	36907196	T	C
6	rs708004	36907211	A	G
6	rs545323409	36907366	G	A
6	rs76512727	36907389	T	C
6	rs73422718	36907564	T	C
6	rs9470440	36907594	A	G
6	rs146951951	36907674	C	G
6	rs72846854	36907685	C	T
6	rs9368971	36907694	T	C
6	rs9349020	36907739	C	A
6	rs73422723	36907762	G	A
6	rs564597703	36907786	A	G
6	rs114045003	36907827	C	T
6	rs148994900	36907956	A	G
6	rs536543027	36908007	G	A
6	rs73733408	36908057	T	C
6	rs72846855	36908158	T	C
6	rs148177291	36908264	A	G
6	rs574303938	36908325	G	A
6	rs697749	36908382	G	A
6	rs34532800	36908416	A	G
6	rs182631636	36908428	A	G
6	rs57201546	36908433	T	G
6	rs370064260	36908434	C	T
6	rs145011795	36908465	G	A
6	rs138849554	36908482	C	T
6	rs10947650	36908696	G	A
6	rs9368972	36908812	T	C
6	rs576792334	36908821	C	T
6	rs9368973	36908844	G	C
6	rs13196317	36908850	A	G
6	rs559554603	36908922	A	G
6	rs530130378	36908932	G	A
6	rs9368974	36908941	T	C
6	rs9394390	36908943	G	C
6	rs13199442	36908946	A	G
6	rs13199446	36908954	A	G
6	rs568038421	36908968	C	A
6	rs535466286	36908969	C	G
6	rs9368975	36908975	C	T
6	rs571839243	36908988	A	G
6	rs534509135	36908996	G	A
6	rs559826148	36909012	C	T
6	rs530123622	36909013	G	A
6	rs13199343	36909050	T	C
6	rs568187894	36909057	T	C
6	rs10080364	36909058	A	C
6	rs557048695	36909066	T	C
6	rs193069850	36909106	G	T
6	rs375921673	36909130	A	G
6	rs708003	36909138	A	G
6	rs140544736	36909161	G	C
6	rs112784641	36909165	C	T
6	rs139354998	36909182	A	C
6	rs708002	36909213	T	C
6	rs200539010	36909240	G	A
6	rs113652582	36909286	T	C
6	rs193227694	36909316	A	G
6	rs557058469	36909337	T	C
6	rs575316200	36909338	A	G
6	rs545832198	36909345	G	A
6	rs540167104	36909370	A	G
6	rs561982790	36909389	A	G
6	rs184469943	36909390	A	G
6	rs201903338	36909477	C	T
6	rs708001	36909528	T	C
6	rs535684864	36909535	C	T
6	rs553689019	36909557	T	C
6	rs35310390	36909716	T	C
6	rs35695974	36909730	A	G
6	rs533116373	36909743	A	G
6	rs571901834	36909926	C	A
6	rs527862833	36909991	C	G
6	rs201629738	36910017	G	A
6	rs183979861	36910429	A	T
6	rs58181282	36910430	A	T
6	rs188387339	36910431	T	A
6	rs184237223	36910733	T	C
6	rs6919204	36910779	T	C
6	rs536503506	36910942	G	T
6	rs148436112	36911000	A	G
6	rs142906384	36911058	A	G
6	rs542715577	36911068	A	G
6	rs72846863	36911274	A	G
6	rs66706526	36911462	A	G
6	rs551333575	36911464	A	G
6	rs146610135	36911477	T	C
6	rs111263725	36911511	G	A
6	rs571495329	36911521	T	C
6	rs78985932	36911522	G	A
6	rs35736137	36911535	C	T
6	rs541322126	36911544	G	A
6	rs536032093	36911545	A	G
6	rs35863861	36911546	C	T
6	rs575716188	36911552	A	C
6	rs564536947	36911555	A	G
6	rs35349900	36911636	C	G
6	rs189433681	36911667	A	G
6	rs180671274	36911682	A	G
6	rs11963894	36911697	A	G
6	rs539386693	36911786	A	G
6	rs546952651	36911809	A	G
6	rs111543342	36911836	C	A
6	rs149168630	36911927	A	C
6	rs111970372	36912105	G	A
6	rs12199301	36912256	T	C
6	rs62406491	36912399	G	T
6	rs113088958	36912405	C	T
6	rs1887763	36912503	A	G
6	rs554175394	36912552	T	C
6	rs1543274	36912558	C	G
6	rs1543273	36912826	G	T
6	rs113409593	36912834	T	C
6	rs6904077	36912948	A	G
6	rs6926781	36913073	T	C
6	rs62406492	36913317	G	A
6	rs62406493	36913333	G	C
6	rs182091211	36913339	A	T
6	rs72846873	36913344	T	C
6	rs547655125	36913508	T	C
6	rs62406494	36913594	C	T
6	rs111852152	36913666	T	C
6	rs72846876	36913818	C	T
6	rs9470443	36913838	A	G
6	rs58088068	36914095	A	G
6	rs1023036	36914173	T	C
6	rs72846881	36914206	A	G
6	rs545311235	36914243	C	T
6	rs60568951	36914264	C	T
6	rs116157273	36914271	A	G
6	rs60607208	36914325	C	T
6	rs185209776	36914464	A	T
6	rs567008344	36914504	T	C
6	rs57336743	36914505	G	A
6	rs2145436	36914632	A	G
6	rs57623630	36914682	A	G
6	rs146872067	36914767	G	A
6	rs2145435	36914770	G	A
6	rs2180778	36914886	T	C
6	rs2177845	36915094	T	C
6	rs7753241	36915150	G	C
6	rs59656793	36915322	A	G
6	rs9470444	36915334	G	A
6	rs534944376	36915335	A	G
6	rs183240176	36915353	C	G
6	rs187465158	36915354	C	A
6	rs190779674	36915462	C	T
6	rs79817698	36915558	A	G
6	rs60875770	36915662	C	T
6	rs146013162	36915692	C	T
6	rs831479	36915842	A	G
6	rs568415482	36915876	T	C
6	rs7740320	36915906	C	T
6	rs74467740	36915953	T	C
6	rs1023037	36915954	A	G
6	rs4711475	36916019	C	T
6	rs7740478	36916041	C	T
6	rs4714025	36916099	A	G
6	rs568350039	36916202	A	G
6	rs75957637	36916236	A	T
6	rs7759265	36916277	A	G
6	rs539884050	36916294	T	C
6	rs6902720	36916405	C	T
6	rs187786611	36916551	T	C
6	rs141651119	36916656	T	C
6	rs556880897	36916678	C	A
6	rs576771282	36916680	C	T
6	rs111864281	36916733	C	G
6	rs9368976	36916854	A	G
6	rs12525985	36917094	T	C
6	rs574843076	36917128	T	C
6	rs62406498	36917189	T	C
6	rs375621093	36917433	G	T
6	rs188252775	36917451	T	C
6	rs116189164	36917733	C	T
6	rs62406499	36917845	C	T
6	rs6914608	36918347	G	T
6	rs1724103	36918372	A	T
6	rs62406518	36918383	A	G
6	rs555377037	36918828	C	T
6	rs56302603	36918867	C	T
6	rs577423403	36918970	A	G
6	rs540089365	36919042	G	A
6	rs4714027	36919148	T	C
6	rs186653159	36919337	G	T
6	rs4711476	36919446	T	G
6	rs568850966	36919632	A	G
6	rs68028411	36919692	C	A
6	rs67148509	36919793	T	C
6	rs191020230	36919855	C	T
6	rs556247974	36919914	T	C
6	rs9470445	36920049	T	C
6	rs565371575	36920069	G	C
6	rs553521560	36920515	A	T
6	rs150688040	36920574	C	T
6	rs62406520	36920629	G	A
6	rs574356987	36920817	T	C
6	rs550937188	36920867	A	G
6	rs192664601	36920950	T	G
6	rs145446268	36921017	A	C
6	rs13214150	36921255	C	T
6	rs187700762	36921327	G	A
6	rs58759314	36921686	T	C
6	rs1571397	36921693	A	C
6	rs568392485	36921747	A	C
6	rs142633036	36921761	C	T
6	rs151003368	36922002	T	C
6	rs66570061	36922026	G	A
6	rs189955933	36922045	G	C
6	rs1405070	36922385	G	A
6	rs185446579	36922465	C	T
6	rs201111148	36922508	C	G
6	rs200171043	36922510	T	C
6	rs116584983	36922554	C	T
6	rs144573705	36922621	G	A
6	rs1405069	36922684	C	A
6	rs41272194	36922880	A	G
6	rs62406522	36923115	T	C
6	rs559610175	36923184	T	G
6	rs150320427	36923271	A	G
6	rs137998846	36923313	C	T
6	rs149608930	36923324	A	G
6	rs72848004	36923521	C	A
6	rs190746905	36923527	C	A
6	rs707542	36924102	A	G
6	rs112079999	36924200	T	C
6	rs539491930	36924280	A	G
6	rs374566954	36924325	A	G
6	rs112657893	36924466	C	T
6	rs191566790	36924477	T	G
6	rs10947652	36924516	C	T
6	rs697748	36924638	T	G
6	rs141067568	36924743	T	C
6	rs697747	36924920	T	C
6	rs707999	36925198	T	C
6	rs182967249	36925235	G	T
6	rs531929092	36925261	G	A
6	rs538513081	36925295	T	C
6	rs118059999	36925302	T	C
6	rs831507	36925579	T	C
6	rs568902474	36925691	C	G
6	rs577486009	36925765	A	G
6	rs707998	36925774	A	G
6	rs9380627	36925865	T	C
6	rs62406523	36925918	C	T
6	rs62406524	36925976	C	G
6	rs190654327	36926087	G	C
6	rs9470446	36926122	T	C
6	rs16889316	36926151	T	C
6	rs117583371	36926257	A	G
6	rs140784900	36926260	A	G
6	rs9380628	36926375	A	G
6	rs697746	36926412	A	T
6	rs56322497	36926522	G	A
6	rs541307263	36926677	T	C
6	rs80286622	36926684	G	T
6	rs114551357	36926800	A	C
6	rs187979033	36926839	T	C
6	rs556482469	36926891	A	C
6	rs193058438	36926935	A	G
6	rs113848006	36926952	G	A
6	rs149621137	36927100	A	C
6	rs144353254	36927113	A	C
6	rs74853487	36927136	T	C
6	rs113938570	36927150	T	C
6	rs138572060	36927252	A	G
6	rs115387803	36927608	T	C
6	rs734905	36927763	A	C
6	rs144243324	36927769	G	T
6	rs148733473	36927804	C	T
6	rs76263699	36928186	A	G
6	rs73422763	36928244	C	T
6	rs561084973	36928420	G	C
6	rs9357232	36928459	A	G
6	rs577093089	36928913	C	T
6	rs571944475	36928996	A	G
6	rs12191672	36929007	C	T
6	rs76572819	36929484	A	G
6	rs563424500	36929538	T	C
6	rs73422765	36929561	G	A
6	rs562127638	36929606	T	G
6	rs570653586	36929636	G	C
6	rs11758705	36929848	A	G
6	rs545997159	36929904	T	C
6	rs573018475	36929909	T	C
6	rs1150786	36930029	T	C
6	rs537026789	36930132	G	C
6	rs79080856	36930148	T	C
6	rs570532732	36930166	T	C
6	rs539534228	36930283	C	T
6	rs6932789	36930396	A	C
6	rs546244994	36930503	C	T
6	rs17624006	36930687	A	G
6	rs41272196	36930690	G	C
6	rs142015168	36930792	G	C
6	rs41272198	36930814	C	T
6	rs2296934	36931162	A	G
6	rs148081581	36931208	T	C
6	rs114176275	36931300	T	C
6	rs16889318	36931364	G	C
6	rs34165286	36931491	A	G
6	rs4585544	36931549	G	A
6	rs149672013	36931598	A	G
6	rs200331071	36931702	A	G
6	rs707543	36931820	G	A
6	rs563023866	36931869	T	A
6	rs576706977	36931905	A	G
6	rs547596315	36931935	G	A
6	rs6901560	36931994	C	G
6	rs146327597	36932061	G	A
6	rs537631732	36932233	T	G
6	rs1063021	36932327	G	A
6	rs41272200	36932332	A	G
6	rs41272202	36932557	T	C
6	rs1046279	36932571	C	T
6	rs7755143	36933170	T	C
6	rs708005	36933269	T	C
6	rs543055917	36933386	T	G
6	rs141711326	36933420	T	C
6	rs183850038	36933464	T	C
6	rs562158239	36933465	A	G
6	rs544779888	36933484	T	C
6	rs79968137	36933486	T	G
6	rs570070088	36933564	C	A
6	rs566201290	36933652	G	A
6	rs76632465	36933760	G	A
6	rs58012316	36933957	C	T
6	rs142692915	36934032	G	A
6	rs708006	36934244	A	C
6	rs12664695	36934392	T	C
6	rs192352857	36934496	G	A
6	rs4147297	36934585	A	T
6	rs113917316	36934608	C	A
6	rs753634	36934694	T	A
6	rs532462266	36934700	G	A
6	rs141246815	36934747	T	C
6	rs753635	36934762	A	G
6	rs111718632	36934806	A	G
6	rs191601902	36934950	T	G
6	rs534363296	36935085	C	T
6	rs184465595	36935135	T	G
6	rs147720793	36935168	C	T
6	rs149204814	36935237	C	T
6	rs545544239	36935262	G	A
6	rs189957076	36935353	A	G
6	rs12213005	36935432	T	C
6	rs530933581	36935442	T	C
6	rs550722338	36935525	T	A
6	rs112853518	36935608	G	C
6	rs554624465	36935867	C	T
6	rs190478682	36936081	G	A
6	rs11548582	36936211	T	C
6	rs544295421	36936421	A	G
6	rs546904388	36936475	T	C
6	rs11548580	36936483	T	C
6	rs181226085	36936581	A	G
6	rs697750	36936606	C	T
6	rs1042987	36936640	A	G
6	rs11548576	36936697	C	T
6	rs7772210	36936771	G	A
6	rs191582355	36936819	A	C
6	rs56411243	36936983	T	A
6	rs114538865	36937086	G	T
6	rs146229229	36937128	C	T
6	rs566263979	36937500	C	G
6	rs529030706	36937503	T	C
6	rs62622382	36937640	T	C
6	rs2140937	36937647	C	T
6	rs41272204	36937682	G	C
6	rs76726624	36937797	T	C
6	rs16889330	36937798	A	G
6	rs139513480	36937932	G	A
6	rs551380210	36938045	A	G
6	rs2293381	36938432	A	G
6	rs141034220	36938767	G	C
6	rs115465296	36938878	T	C
6	rs75367072	36938899	G	T
6	rs115183512	36938968	G	C
6	rs149010443	36939206	T	C
6	rs3778027	36939213	T	C
6	rs3778026	36939279	A	C
6	rs138216669	36939282	A	G
6	rs141264068	36939382	T	C
6	rs9462250	36939528	G	C
6	rs552628196	36939793	C	T
6	rs73422769	36939817	C	G
6	rs62406526	36940137	T	C
6	rs6917863	36940206	G	A
6	rs569630943	36940213	G	A
6	rs34385946	36940259	T	C
6	rs6918432	36940273	A	G
6	rs2293383	36940343	C	G
6	rs375932293	36940739	A	G
6	rs831506	36940805	C	T
6	rs554749780	36941078	T	C
6	rs536881348	36941110	A	G
6	rs183938923	36941217	A	G
6	rs147443956	36941567	T	G
6	rs117412724	36941734	A	G
6	rs17624546	36941816	T	C
6	rs572892018	36941831	C	T
6	rs541857154	36941832	T	G
6	rs113783812	36942051	G	A
6	rs76813240	36942232	C	T
6	rs76137088	36942265	A	T
6	rs748409	36942274	G	C
6	rs151302521	36942301	A	G
6	rs748406	36942417	A	G
6	rs113791458	36942464	G	A
6	rs748407	36942481	G	A
6	rs733461	36942483	G	A
6	rs146647192	36942493	T	C
6	rs150199143	36942673	T	C
6	rs748408	36942746	T	C
6	rs189735364	36942818	T	C
6	rs745506	36942928	G	A
6	rs138770357	36942933	A	C
6	rs745505	36942979	C	T
6	rs3997729	36943016	G	A
6	rs542951363	36943073	T	C
6	rs544223982	36943157	T	C
6	rs188042872	36943212	C	T
6	rs191316094	36943284	A	G
6	rs183558462	36943435	T	C
6	rs2293385	36943513	C	G
6	rs188617109	36943522	A	G
6	rs17554163	36943531	A	G
6	rs73422776	36943554	C	T
6	rs192687584	36943571	T	C
6	rs2293386	36943573	G	A
6	rs115240884	36943575	T	C
6	rs2293387	36943605	G	A
6	rs6927651	36943691	C	T
6	rs6905093	36943787	G	A
6	rs534228642	36943908	A	G
6	rs6909984	36943911	A	G
6	rs6909991	36943923	C	G
6	rs148246557	36943943	A	G
6	rs530813530	36943960	C	G
6	rs576620264	36944131	A	T
6	rs531454480	36944366	A	G
6	rs565215930	36944393	A	C
6	rs9296204	36944479	C	T
6	rs708007	36944495	A	G
6	rs3778024	36944554	T	C
6	rs150513025	36944891	A	G
6	rs9296205	36944902	C	T
6	rs2293388	36945062	C	G
6	rs16889344	36945136	T	C
6	rs2293389	36945282	A	C
6	rs139493217	36945360	A	G
6	rs76406709	36945393	A	G
6	rs371212581	36945417	C	G
6	rs41272206	36945537	C	T
6	rs189694390	36945689	T	C
6	rs79238769	36945746	G	A
6	rs77649624	36945754	G	A
6	rs16889347	36945781	T	C
6	rs181381233	36945839	T	A
6	rs200244084	36945850	T	C
6	rs144519586	36945945	A	G
6	rs76776504	36945989	A	G
6	rs139682926	36946000	T	C
6	rs144436327	36946082	C	G
6	rs76754582	36946086	A	G
6	rs538670976	36946314	A	G
6	rs7759063	36946458	A	C
6	rs180960717	36946605	A	G
6	rs553024937	36946632	C	T
6	rs151249550	36946737	T	C
6	rs3798478	36946948	T	C
6	rs11969087	36946968	T	A
6	rs11969088	36946970	T	A
6	rs570435537	36947164	C	T
6	rs9470448	36947306	C	T
6	rs9470449	36947386	C	T
6	rs190670792	36947741	A	G
6	rs73422781	36947749	C	T
6	rs17624895	36948035	T	A
6	rs77389060	36948082	C	T
6	rs77144640	36948124	T	A
6	rs73422783	36948215	C	T
6	rs3778022	36948246	T	C
6	rs75657649	36948308	C	G
6	rs16889349	36948528	G	A
6	rs561728274	36948621	T	C
6	rs112409111	36948680	T	C
6	rs147703028	36948725	G	T
6	rs3778021	36948805	G	A
6	rs538275307	36949029	A	C
6	rs146988945	36949226	A	G
6	rs543834433	36949265	G	A
6	rs114303333	36949271	T	C
6	rs79627560	36949278	G	A
6	rs138172145	36949333	A	G
6	rs149538273	36949471	C	G
6	rs2293390	36949527	T	C
6	rs542478467	36950023	A	T
6	rs9462251	36950160	T	A
6	rs141171170	36950215	T	C
6	rs184240273	36950283	T	C
6	rs570894328	36950371	T	G
6	rs111469215	36950412	A	G
6	rs72848022	36950485	T	C
6	rs115439454	36950509	C	T
6	rs561401801	36950588	T	A
6	rs78998128	36950614	C	T
6	rs532599894	36950631	G	A
6	rs115191091	36950779	A	G
6	rs567309499	36950843	C	G
6	rs570232905	36950984	G	A
6	rs3798477	36951061	A	G
6	rs115537221	36951165	C	T
6	rs726819	36951210	G	T
6	rs145888295	36951216	T	C
6	rs569792482	36951376	C	T
6	rs557001208	36951630	T	C
6	rs79531340	36951707	T	A
6	rs76821154	36951832	G	A
6	rs3822973	36951865	T	C
6	rs79421282	36951992	A	C
6	rs146972520	36952087	T	C
6	rs3822972	36952226	A	G
6	rs114178996	36952294	A	G
6	rs62406529	36952342	G	A
6	rs74802303	36952368	G	T
6	rs190122175	36952491	T	C
6	rs138667053	36952549	T	C
6	rs114627780	36952802	C	T
6	rs573305433	36952955	T	C
6	rs145260597	36953128	G	A
6	rs545798166	36953139	C	T
6	rs527993310	36953208	C	A
6	rs114271396	36953230	T	C
6	rs12213465	36953267	T	A
6	rs550440089	36953313	C	T
6	rs3798475	36953391	A	G
6	rs545428760	36953739	T	C
6	rs530592565	36953863	T	G
6	rs202185562	36953903	A	G
6	rs548529728	36953965	C	G
6	rs566840767	36953988	A	G
6	rs549468287	36954002	G	A
6	rs142461260	36954022	A	C
6	rs188601897	36954235	A	G
6	rs141542123	36954266	T	C
6	rs9380629	36954662	C	G
6	rs56738294	36954820	C	G
6	rs7739958	36954949	T	C
6	rs1554721	36955064	A	G
6	rs187091460	36955097	G	C
6	rs78973771	36955165	A	T
6	rs565257543	36955253	G	T
6	rs1753283	36955258	A	G
6	rs191595913	36955427	T	A
6	rs16868759	36955524	T	C
6	rs13193265	36955666	A	G
6	rs78699457	36955833	G	A
6	rs4714028	36955888	A	C
6	rs73733426	36956203	C	T
6	rs576415455	36956282	A	G
6	rs59610294	36956398	C	T
6	rs59803558	36956488	C	G
6	rs563590977	36956524	T	C
6	rs145193285	36956618	T	C
6	rs184460934	36956664	A	T
6	rs569913373	36956745	C	A
6	rs192807512	36956761	C	T
6	rs77757126	36956903	A	G
6	rs12524747	36956916	G	A
6	rs12524778	36957084	G	A
6	rs77756416	36957220	T	C
6	rs79174000	36957223	A	G
6	rs115958604	36957270	A	G
6	rs185216161	36957329	A	G
6	rs1570116	36957344	A	C
6	rs115576970	36957428	G	A
6	rs188805779	36957473	A	T
6	rs6915207	36957710	A	G
6	rs181217952	36957751	T	C
6	rs6915109	36957834	G	C
6	rs139317934	36957926	A	G
6	rs6919808	36957931	A	G
6	rs191891492	36958078	T	A
6	rs181511274	36958082	T	A
6	rs187498527	36958088	G	A
6	rs570796753	36958101	C	A
6	rs536069959	36958144	C	T
6	rs182292735	36958147	G	T
6	rs62406531	36958178	G	C
6	rs144145156	36958208	T	C
6	rs565857006	36958356	T	C
6	rs114181979	36958421	T	G
6	rs547035547	36958438	C	T
6	rs566991097	36958460	G	A
6	rs534760727	36958656	G	A
6	rs12525363	36958733	T	A
6	rs114407878	36958755	A	G
6	rs146528577	36958804	T	G
6	rs140780304	36958805	T	C
6	rs4714029	36958897	T	C
6	rs7743783	36958993	C	T
6	rs148210481	36959110	T	C
6	rs116727859	36959199	A	G
6	rs7762333	36959209	T	G
6	rs575359124	36959242	G	A
6	rs7744277	36959331	C	T
6	rs562994230	36959345	A	G
6	rs372232733	36959499	T	C
6	rs534221967	36959541	G	C
6	rs182534091	36959658	A	G
6	rs116796140	36959680	C	T
6	rs540519552	36959931	T	C
6	rs9380631	36960024	A	C
6	rs193169618	36960098	T	G
6	rs189155229	36960368	C	T
6	rs4711477	36960423	A	G
6	rs557872275	36960512	T	C
6	rs183931690	36960537	A	G
6	rs4711478	36960693	A	G
6	rs4714030	36960738	G	T
6	rs139140241	36960744	T	C
6	rs531355682	36960765	C	G
6	rs144113174	36960948	G	C
6	rs541165316	36961245	G	C
6	rs551368222	36961457	T	C
6	rs113315032	36961504	A	C
6	rs143120486	36961518	T	C
6	rs145461354	36961519	A	G
6	rs569935959	36961576	T	G
6	rs7773639	36961655	T	C
6	rs116501142	36961694	G	C
6	rs831477	36961704	G	C
6	rs532471311	36961865	T	A
6	rs186069289	36962178	C	A
6	rs189743903	36962281	A	G
6	rs73733428	36962297	A	G
6	rs574604933	36962306	A	G
6	rs188347025	36962373	A	G
6	rs11751297	36962558	C	G
6	rs114516751	36962864	T	C
6	rs138141570	36963077	T	C
6	rs188333789	36963087	T	C
6	rs708008	36963140	A	G
6	rs75200599	36963246	A	G
6	rs708009	36963352	G	C
6	rs708010	36963372	A	C
6	rs80255275	36963379	A	G
6	rs140089742	36963484	A	C
6	rs146001950	36963739	T	C
6	rs831380	36963787	A	G
6	rs548655297	36963875	T	C
6	rs187731838	36963906	G	A
6	rs831379	36964115	A	G
6	rs189980557	36964233	A	G
6	rs36045710	36964422	A	T
6	rs536732270	36964464	A	G
6	rs144932633	36964750	A	C
6	rs560588399	36964803	T	A
6	rs576960646	36964850	T	C
6	rs553907818	36964919	A	G
6	rs570079900	36964928	G	C
6	rs111913980	36964974	G	A
6	rs535577872	36964977	C	A
6	rs6930271	36965099	T	C
6	rs180936048	36965133	T	C
6	rs141795154	36965157	A	G
6	rs11759019	36965282	T	C
6	rs566177617	36965292	T	C
6	rs708011	36965349	C	T
6	rs73733429	36965563	A	G
6	rs531765611	36965625	A	G
6	rs111269277	36965633	A	G
6	rs16889362	36965705	A	G
6	rs186321388	36965837	A	G
6	rs113356791	36965908	G	A
6	rs708012	36965970	T	C
6	rs708013	36966036	C	T
6	rs182923100	36966077	A	C
6	rs73733430	36966089	T	C
6	rs708014	36966125	C	T
6	rs12530030	36966126	A	G
6	rs79277013	36966185	G	A
6	rs13217078	36966218	A	G
6	rs111437986	36966264	T	C
6	rs142041244	36966353	A	G
6	rs118029211	36966445	A	G
6	rs73733431	36966478	G	T
6	rs575076288	36966544	A	C
6	rs543790213	36966546	C	T
6	rs13217627	36966573	A	G
6	rs16889364	36966702	G	A
6	rs80311351	36966727	A	G
6	rs529978562	36966774	A	G
6	rs75230388	36966921	A	C
6	rs376545534	36967030	A	G
6	rs9368977	36967098	A	G
6	rs569615241	36967185	A	C
6	rs532330099	36967203	A	G
6	rs73409408	36967222	A	G
6	rs148487266	36967251	A	G
6	rs116811182	36967265	A	G
6	rs568614563	36967361	A	T
6	rs9366922	36967418	G	A
6	rs12523725	36967464	T	C
6	rs78541002	36967614	G	C
6	rs7739340	36967617	A	G
6	rs9394393	36967900	C	T
6	rs9368978	36967916	A	G
6	rs540119823	36967969	C	A
6	rs571976599	36968012	G	A
6	rs16889370	36968063	A	T
6	rs111899362	36968073	A	G
6	rs559226452	36968187	G	T
6	rs12527563	36968209	G	A
6	rs12527573	36968287	G	A
6	rs112829693	36968362	A	G
6	rs113373481	36968414	A	G
6	rs140540325	36968417	T	C
6	rs540057195	36968418	A	G
6	rs12527993	36968919	G	A
6	rs149221592	36969031	G	A
6	rs115103726	36969385	A	C
6	rs77159648	36969401	A	G
6	rs189178059	36969407	T	G
6	rs560504368	36969470	A	G
6	rs138347594	36969518	A	C
6	rs180719217	36969559	T	C
6	rs13200300	36969780	A	G
6	rs1753284	36969814	G	C
6	rs1724104	36969822	G	A
6	rs1753285	36969855	T	C
6	rs9470451	36969988	C	T
6	rs149535832	36970091	G	A
6	rs147229864	36970129	A	G
6	rs943834	36970173	C	T
6	rs1318961	36970213	A	G
6	rs1753286	36970271	G	C
6	rs140282826	36970287	T	C
6	rs186435805	36970336	G	A
6	rs1318960	36970378	A	G
6	rs75075781	36970379	A	G
6	rs2770123	36970571	A	C
6	rs13204008	36970610	C	A
6	rs148433892	36970644	T	C
6	rs78389894	36970654	T	C
6	rs151091508	36970892	A	G
6	rs1023035	36970965	T	G
6	rs4714031	36971011	T	C
6	rs79717432	36971046	T	C
6	rs1405068	36971090	C	T
6	rs191198490	36971243	T	C
6	rs143888067	36971350	T	C
6	rs146887946	36971358	T	C
6	rs576578953	36971481	T	C
6	rs143526039	36971566	C	T
6	rs113819772	36971691	T	C
6	rs547625731	36971818	T	C
6	rs9380632	36972002	A	G
6	rs146111160	36972041	T	C
6	rs142679690	36972208	C	G
6	rs73730510	36972249	T	C
6	rs79885449	36972352	G	A
6	rs1618812	36972412	C	T
6	rs9380633	36972433	G	A
6	rs557711913	36972632	C	T
6	rs149483902	36972765	A	G
6	rs72500574	36972767	A	G
6	rs1753287	36972813	G	A
6	rs7748580	36972832	C	T
6	rs143826252	36972870	T	C
6	rs7742213	36972998	A	G
6	rs9394394	36973168	G	T
6	rs541311014	36973281	A	C
6	rs542216976	36973466	G	A
6	rs79471496	36973820	A	G
6	rs547285958	36973932	A	G
6	rs567805391	36973968	G	A
6	rs150215244	36974082	T	G
6	rs576985165	36974087	G	A
6	rs831513	36974212	C	T
6	rs185597822	36974333	A	G
6	rs844247	36974335	T	C
6	rs550284489	36974459	A	G
6	rs58244395	36974607	A	G
6	rs9394395	36974668	T	G
6	rs544687571	36974675	A	G
6	rs578079280	36974693	G	A
6	rs72848053	36974793	G	A
6	rs11967185	36974872	G	A
6	rs561321203	36974949	G	C
6	rs79276891	36974957	C	T
6	rs111403630	36974964	T	C
6	rs13202159	36975026	A	C
6	rs831512	36975033	C	T
6	rs9470452	36975124	T	C
6	rs72848055	36975189	T	C
6	rs533028944	36975198	T	C
6	rs3734341	36975231	G	A
6	rs150529837	36975330	A	G
6	rs139525786	36975473	T	C
6	rs181243354	36975706	A	G
6	rs115054430	36975757	T	G
6	rs78826577	36975807	T	C
6	rs529037357	36975989	A	G
6	rs139733575	36976061	A	G
6	rs144503308	36976070	C	G
6	rs181650084	36976131	A	T
6	rs831511	36976466	T	C
6	rs145426123	36976514	A	G
6	rs831510	36976637	C	G
6	rs34617818	36976649	A	C
6	rs138397340	36976710	A	G
6	rs151265686	36976713	A	G
6	rs114619383	36976722	A	G
6	rs140572234	36976747	C	G
6	rs831509	36976838	A	G
6	rs6927538	36976901	A	C
6	rs4714032	36976946	T	G
6	rs576101541	36977094	G	A
6	rs13211079	36977349	G	C
6	rs558436432	36977474	A	G
6	rs1815170	36977503	T	C
6	rs540877233	36977504	C	G
6	rs541251748	36977590	A	G
6	rs563728489	36977651	T	A
6	rs150371393	36977738	T	C
6	rs72848057	36978463	G	A
6	rs1724088	36978745	A	G
6	rs1753288	36978834	G	A
6	rs200428727	36978867	T	G
6	rs1724087	36978879	C	T
6	rs1753289	36978954	G	A
6	rs1753290	36979084	T	C
6	rs538643149	36979186	T	C
6	rs533663734	36979421	T	C
6	rs12202642	36979583	T	C
6	rs72848059	36979875	G	A
6	rs150685823	36979878	A	G
6	rs546854297	36980230	A	G
6	rs139918887	36980258	G	T
6	rs145436428	36980345	A	G
6	rs147703268	36980349	G	A
6	rs141313572	36980396	A	G
6	rs1753291	36980640	G	A
6	rs2770122	36980688	T	C
6	rs56064451	36980701	G	C
6	rs200144426	36980777	T	C
6	rs537861302	36980793	C	T
6	rs137947613	36981177	A	G
6	rs576711382	36981218	A	G
6	rs6909927	36981237	A	G
6	rs191346448	36981359	A	G
6	rs41272208	36981433	T	C
6	rs567477782	36981617	A	G
6	rs556760490	36981644	G	A
6	rs576637403	36981686	A	C
6	rs145883518	36981744	A	G
6	rs34895385	36981752	A	G
6	rs201544165	36981926	G	C
6	rs565658854	36982313	T	G
6	rs147148066	36982477	C	G
6	rs831495	36982501	C	T
6	rs150915003	36982584	T	C
6	rs6916366	36982664	G	C
6	rs201398945	36982672	A	G
6	rs563795781	36982810	C	T
6	rs831494	36982947	T	C
6	rs831493	36983045	G	A
6	rs12199978	36983192	T	C
6	rs552996389	36983209	A	G
6	rs528705975	36983304	C	T
6	rs75327464	36983325	T	C
6	rs542164559	36983343	A	G
6	rs41272210	36983526	T	C
6	rs200218710	36983656	G	C
6	rs199877586	36983658	G	A
6	rs201123146	36983669	T	C
6	rs547313084	36983860	T	G
6	rs11755152	36983881	T	C
6	rs62406536	36984021	T	C
6	rs863823	36984120	T	A
6	rs564618938	36984253	A	G
6	rs146441301	36984419	G	C
6	rs140777808	36984470	T	C
6	rs1724084	36984505	T	G
6	rs1626756	36984507	C	T
6	rs1224488	36984718	G	C
6	rs1547571	36984814	T	C
6	rs940921	36985271	T	C
6	rs182918874	36985309	G	T
6	rs187997203	36985399	C	T
6	rs76294923	36985441	C	T
6	rs940920	36985516	C	T
6	rs544343661	36985672	A	G
6	rs35402387	36986439	T	C
6	rs187843547	36986538	A	G
6	rs192146377	36986556	A	G
6	rs74604809	36986573	A	T
6	rs562694559	36986614	A	G
6	rs531607935	36986656	C	T
6	rs527813980	36986712	T	C
6	rs1224487	36986917	G	A
6	rs139418516	36987131	C	T
6	rs189428492	36987175	G	A
6	rs149043087	36987492	T	C
6	rs831505	36987650	T	A
6	rs189461519	36987833	T	G
6	rs56016101	36988196	A	T
6	rs831504	36988364	T	C
6	rs561161442	36988711	T	C
6	rs114349840	36988783	T	C
6	rs200075575	36988804	G	A
6	rs146917279	36988810	G	A
6	rs116597550	36988924	T	G
6	rs114041554	36989001	T	C
6	rs75261091	36989026	A	G
6	rs138714161	36989031	T	C
6	rs574744615	36989059	C	G
6	rs543860868	36989070	A	G
6	rs144717337	36989137	G	C
6	rs831503	36989152	A	G
6	rs528752581	36989154	A	G
6	rs551920690	36989228	A	G
6	rs554580065	36989262	T	C
6	rs831502	36989391	G	C
6	rs831501	36989587	C	T
6	rs114930695	36989799	C	T
6	rs831500	36989846	G	C
6	rs562898528	36990118	A	G
6	rs62406537	36990184	C	T
6	rs558147868	36990267	T	C
6	rs183146589	36990462	C	T
6	rs144143237	36990520	C	G
6	rs831499	36990736	T	C
6	rs375267254	36990789	T	C
6	rs578028846	36990850	A	G
6	rs831498	36990874	G	C
6	rs13217855	36990915	A	G
6	rs186048922	36990916	G	T
6	rs148853473	36991041	A	G
6	rs564286775	36991608	C	T
6	rs192745029	36991891	T	C
6	rs148384062	36992031	T	G
6	rs831497	36992192	T	C
6	rs560393673	36992233	G	T
6	rs573882817	36992235	G	A
6	rs831496	36992237	A	G
6	rs138182705	36992453	T	C
6	rs142848053	36992500	G	C
6	rs148088533	36992550	A	T
6	rs118002007	36992728	C	T
6	rs138006011	36992924	A	G
6	rs142589089	36993079	T	C
6	rs6940883	36993145	A	T
6	rs116447417	36993275	T	C
6	rs533669380	36993277	A	C
6	rs191902778	36993317	A	G
6	rs541168796	36993382	T	C
6	rs2296933	36993390	T	C
6	rs544077237	36993445	T	C
6	rs185733960	36993454	A	C
6	rs201107939	36993724	G	A
6	rs111595672	36993733	A	G
6	rs527283484	36993976	T	C
6	rs115297393	36993990	A	G
6	rs534687105	36994188	T	G
6	rs115900959	36994350	T	G
6	rs147597819	36994709	A	G
6	rs532204058	36994826	A	G
6	rs563476462	36994870	G	A
6	rs537505432	36995011	C	A
6	rs145864024	36995221	T	C
6	rs2274587	36995222	A	G
6	rs200880382	36995249	T	C
6	rs148473105	36995281	A	G
6	rs530927837	36995406	A	G
6	rs570819390	36995435	G	T
6	rs2274588	36995535	G	C
6	rs150569661	36995794	A	G
6	rs550964234	36995968	C	T
6	rs186624467	36996005	G	C
6	rs535630292	36996190	C	A
6	rs190291986	36996245	T	G
6	rs182545919	36996246	A	G
6	rs576784851	36996314	A	T
6	rs553032776	36996329	T	C
6	rs72848075	36996469	T	C
6	rs192167429	36996497	A	G
6	rs148083931	36996574	A	G
6	rs59643885	36996658	C	T
6	rs541813588	36996684	A	G
6	rs708017	36996773	C	G
6	rs708016	36996840	A	G
6	rs552706870	36996920	T	C
6	rs73409494	36996931	A	G
6	rs142526981	36997080	A	G
6	rs542353736	36997215	G	A
6	rs9470457	36997331	A	T
6	rs74292978	36997394	A	G
6	rs138620559	36997800	T	C
6	rs149323778	36997947	T	C
6	rs34815181	36997968	A	G
6	rs184231539	36998019	T	C
6	rs147159184	36998100	A	G
6	rs73409497	36998272	C	T
6	rs708015	36998537	G	A
6	rs139379309	36998546	A	G
6	rs182083262	36998920	A	G
6	rs141186884	36999208	C	T
6	rs575139612	36999272	T	C
6	rs551386753	36999388	A	G
6	rs182095074	36999430	A	G
6	rs140613663	36999481	C	T
6	rs831491	36999511	G	A
6	rs538640256	36999512	A	C
6	rs831490	36999579	T	G
6	rs115061406	36999595	C	T
6	rs831489	36999682	T	C
6	rs189762136	36999790	C	G
6	rs72848086	36999956	T	G
6	rs150370582	36999966	T	C
6	rs114925152	36999980	G	C
6	rs143376647	37000073	G	A
6	rs368209725	37000188	A	G
6	rs142933116	37000376	C	T
6	rs548642146	37000424	A	G
6	rs831488	37000619	A	G
6	rs9366923	37000645	C	T
6	rs563272395	37000719	T	G
6	rs532312259	37000814	G	C
6	rs191099752	37000862	C	T
6	rs9470458	37000953	A	G
6	rs1753294	37001211	G	T
6	rs1753295	37001212	C	T
6	rs831487	37001227	T	C
6	rs557014733	37001242	T	C
6	rs831486	37001267	C	T
6	rs831485	37001333	G	A
6	rs193013051	37001429	A	C
6	rs9394397	37001431	A	G
6	rs831484	37001456	A	C
6	rs183914103	37001495	T	C
6	rs831483	37001592	A	G
6	rs183700954	37001747	T	C
6	rs9366924	37001765	T	A
6	rs539559297	37001784	G	T
6	rs34861159	37001811	T	C
6	rs831482	37001873	A	C
6	rs6457966	37001877	A	G
6	rs533219971	37001927	G	T
6	rs560241497	37001963	A	G
6	rs6457967	37002012	C	T
6	rs559756787	37002057	G	A
6	rs76583427	37002100	C	A
6	rs831481	37002182	G	A
6	rs9470462	37002231	C	G
6	rs864396	37002271	A	G
6	rs74562925	37002436	T	C
6	rs78181518	37002493	A	G
6	rs562960397	37002494	T	C
6	rs111401247	37002499	T	C
6	rs13362672	37002582	T	C
6	rs864590	37002665	G	A
6	rs535568303	37002666	T	A
6	rs865550	37002722	T	A
6	rs28565008	37002794	A	G
6	rs13362780	37002831	C	A
6	rs192682157	37002880	A	G
6	rs9470463	37003071	G	C
6	rs9462254	37003167	C	A
6	rs9470464	37003183	G	A
6	rs545628215	37003201	T	C
6	rs6916714	37003207	T	C
6	rs546593259	37003294	T	C
6	rs6939869	37003359	T	C
6	rs6916936	37003402	G	A
6	rs185475805	37003450	T	C
6	rs6940573	37003698	G	T
6	rs6940597	37003752	G	T
6	rs6917839	37003866	A	C
6	rs10947654	37003901	C	T
6	rs541731497	37003906	A	C
6	rs10947655	37003950	C	T
6	rs549004158	37003997	G	A
6	rs34204159	37004008	T	C
6	rs9366925	37004034	T	C
6	rs6922840	37004089	A	G
6	rs6457968	37004166	T	C
6	rs6457969	37004225	T	C
6	rs76878993	37004227	G	A
6	rs4711481	37004231	T	C
6	rs564664370	37004288	T	C
6	rs6457970	37004382	C	T
6	rs6457971	37004437	T	C
6	rs4711482	37004543	G	A
6	rs181641477	37004629	A	G
6	rs6903426	37004668	C	T
6	rs149386831	37004669	G	C
6	rs9765964	37004801	C	T
6	rs151054179	37004839	C	G
6	rs557402859	37004843	A	C
6	rs189226312	37004849	C	A
6	rs115682686	37005031	C	A
6	rs191601337	37005183	T	A
6	rs532543576	37005196	C	T
6	rs537273291	37005463	C	T
6	rs77467566	37005626	A	G
6	rs112372386	37005760	A	G
6	rs1724092	37006032	G	A
6	rs73730518	37006092	A	G
6	rs182935644	37006128	A	C
6	rs77836364	37006235	A	G
6	rs73411533	37006255	A	G
6	rs1753297	37006309	C	T
6	rs79987894	37006575	A	G
6	rs111500057	37006722	A	G
6	rs114138534	37006766	C	G
6	rs563358986	37006773	C	G
6	rs192468642	37006814	A	G
6	rs113300080	37006869	A	C
6	rs539675370	37006920	T	A
6	rs546888530	37006958	T	C
6	rs9366926	37007061	T	C
6	rs182454686	37007197	A	G
6	rs143449110	37007210	A	G
6	rs112274688	37007224	C	G
6	rs114270179	37007342	T	C
6	rs113194786	37007394	C	T
6	rs9380636	37007415	T	G
6	rs1724093	37007454	T	G
6	rs1724094	37007546	T	C
6	rs913502	37007593	C	G
6	rs913501	37007598	T	C
6	rs192529478	37007602	C	T
6	rs111483941	37007863	T	C
6	rs116255645	37007868	A	C
6	rs1753299	37008210	C	T
6	rs111458869	37008237	G	C
6	rs2692878	37008395	T	C
6	rs1753300	37008537	T	C
6	rs566529708	37008580	A	C
6	rs1753301	37008581	T	C
6	rs6904922	37008611	T	C
6	rs189198417	37008615	T	C
6	rs112405695	37008773	T	C
6	rs35482422	37008948	T	C
6	rs151210518	37009003	C	T
6	rs113342798	37009047	A	G
6	rs533977032	37009075	G	A
6	rs553964408	37009076	A	G
6	rs79666521	37009118	G	A
6	rs140837840	37009144	A	G
6	rs1228575	37009152	T	C
6	rs7748197	37009234	A	G
6	rs112030283	37009245	T	C
6	rs548871617	37009450	T	C
6	rs191219812	37009536	G	A
6	rs533891774	37009590	C	A
6	rs1224491	37009751	A	G
6	rs572782894	37009951	T	C
6	rs530564292	37009966	A	G
6	rs190852483	37009971	C	T
6	rs1224492	37010087	G	C
6	rs113814582	37010293	T	C
6	rs182729834	37010347	A	G
6	rs573576706	37010895	A	G
6	rs544773152	37010974	C	A
6	rs530065047	37011141	C	T
6	rs570139211	37011160	A	G
6	rs113360394	37011199	A	G
6	rs566243473	37011211	T	C
6	rs555232319	37011282	T	C
6	rs184492285	37011297	A	G
6	rs185606585	37011545	A	C
6	rs1224493	37011548	C	T
6	rs112848189	37011560	T	C
6	rs9470465	37011618	C	T
6	rs79388105	37011778	T	G
6	rs111724721	37011888	A	G
6	rs541192962	37012371	C	T
6	rs184401495	37012374	C	A
6	rs76324291	37012478	G	A
6	rs114079840	37012487	T	C
6	rs202032043	37012717	T	G
6	rs41272212	37012780	A	G
6	rs202223736	37012828	C	G
6	rs574683513	37013018	T	C
6	rs144613125	37013125	A	G
6	rs2692879	37013127	A	G
6	rs181275214	37013199	C	G
6	rs9470466	37013369	A	T
6	rs181494658	37013490	G	T
6	rs80219701	37013600	T	C
6	rs569135373	37013803	A	G
6	rs57916798	37013934	T	C
6	rs575357624	37013956	T	C
6	rs544366714	37013963	G	A
6	rs113542231	37014036	G	C
6	rs112477688	37014133	C	T
6	rs9470467	37014356	T	C
6	rs552982505	37014415	C	T
6	rs78407335	37014569	C	T
6	rs182549947	37014627	G	C
6	rs529611465	37014714	C	T
6	rs149621917	37014814	T	C
6	rs74539719	37014871	C	T
6	rs578053499	37014935	G	A
6	rs139363135	37014952	C	T
6	rs114188156	37014976	G	C
6	rs112366513	37014978	A	G
6	rs529124361	37015210	T	C
6	rs74339233	37015244	T	C
6	rs537802653	37015266	T	C
6	rs114995514	37015280	G	T
6	rs79440395	37015359	G	T
6	rs77417405	37015377	C	G
6	rs188912715	37015565	A	G
6	rs78170419	37015914	A	C
6	rs78873631	37015977	G	A
6	rs13205284	37016101	G	A
6	rs139918928	37016105	C	T
6	rs831508	37016218	T	C
6	rs77473609	37016393	T	G
6	rs75062629	37016448	C	G
6	rs551646625	37016544	A	G
6	rs539280201	37016899	G	A
6	rs559165314	37016991	G	C
6	rs150650537	37017043	A	G
6	rs73730519	37017323	A	G
6	rs575821108	37017357	T	C
6	rs112622293	37017530	T	C
6	rs56693599	37017539	G	A
6	rs184235299	37017549	A	T
6	rs143118300	37017780	G	C
6	rs558487870	37017871	A	G
6	rs182400437	37017999	G	C
6	rs530076695	37018083	T	C
6	rs115291177	37018116	A	G
6	rs146665207	37018203	A	G
6	rs566122884	37018205	T	C
6	rs150963219	37018603	A	C
6	rs563660145	37018829	C	A
6	rs117389372	37018845	A	G
6	rs189763346	37019163	A	G
6	rs111415634	37019205	C	T
6	rs141024029	37019219	A	G
6	rs77199630	37019271	T	C
6	rs570049140	37019499	T	C
6	rs9357233	37019601	G	A
6	rs12202247	37019611	A	G
6	rs9394399	37019616	A	G
6	rs4714033	37019965	T	C
6	rs190043180	37019991	T	C
6	rs147125275	37020012	A	G
6	rs74449108	37020229	G	C
6	rs544447254	37020306	A	T
6	rs114595667	37020353	G	T
6	rs111662236	37020864	A	C
6	rs6907820	37020900	A	G
6	rs544964542	37020938	T	C
6	rs113946791	37020948	T	C
6	rs12055657	37020979	A	G
6	rs184094866	37021060	C	A
6	rs6457974	37021260	T	A
6	rs112539858	37021298	G	A
6	rs561062136	37021403	A	G
6	rs147927094	37021621	T	C
6	rs554420153	37021756	T	G
6	rs111297475	37022083	A	C
6	rs192898359	37022297	G	A
6	rs60986152	37022326	C	T
6	rs2025998	37022477	T	A
6	rs4317401	37022490	A	G
6	rs7752115	37022545	A	G
6	rs7751883	37022663	C	A
6	rs530270359	37022796	C	T
6	rs141769505	37022831	T	G
6	rs190268336	37022890	A	G
6	rs9380637	37023018	C	G
6	rs536347965	37023088	T	C
6	rs139483220	37023263	A	G
6	rs77914389	37023455	A	C
6	rs9296207	37023644	T	C
6	rs186345275	37023759	A	G
6	rs535946166	37023771	T	C
6	rs149689113	37023847	T	C
6	rs147805723	37023888	G	C
6	rs76861055	37024058	T	C
6	rs140057432	37024155	T	C
6	rs536287621	37024156	A	G
6	rs116196773	37024434	C	A
6	rs115821014	37024463	A	G
6	rs147734946	37024659	C	A
6	rs114438711	37024681	G	A
6	rs73411563	37024881	T	C
6	rs79538865	37024927	T	C
6	rs372126924	37024953	A	C
6	rs556295940	37025053	A	G
6	rs542022945	37025149	A	C
6	rs79816400	37025298	T	C
6	rs544613097	37025411	A	G
6	rs913500	37025436	G	C
6	rs183283808	37025452	C	A
6	rs186196094	37025485	A	G
6	rs140459795	37025536	C	G
6	rs76773454	37025546	T	C
6	rs77523241	37025640	T	C
6	rs112086571	37025666	T	C
6	rs116068850	37025716	T	C
6	rs543368509	37025768	A	G
6	rs74665259	37025813	A	G
6	rs7743864	37026062	G	A
6	rs550524880	37026422	A	G
6	rs74506145	37026479	C	T
6	rs182459913	37026576	A	G
6	rs186790595	37026651	A	G
6	rs192163276	37026729	G	C
6	rs189446693	37026901	C	T
6	rs144177427	37026957	T	A
6	rs111805641	37026961	A	T
6	rs371745337	37026965	A	T
6	rs142711465	37026996	T	G
6	rs189478036	37027084	A	C
6	rs555053826	37027178	A	G
6	rs9366927	37027232	C	T
6	rs112691194	37027379	A	G
6	rs181863567	37027429	A	C
6	rs7750403	37027700	A	G
6	rs571775697	37027782	C	A
6	rs145505764	37027783	T	C
6	rs7750717	37027784	C	G
6	rs7750614	37027872	A	G
6	rs116203921	37027903	T	C
6	rs115169319	37027945	A	G
6	rs562807855	37028158	G	T
6	rs79216255	37028196	C	A
6	rs531214310	37028650	G	A
6	rs2094575	37028695	C	T
6	rs189497101	37028793	T	C
6	rs55994992	37028896	G	A
6	rs532644056	37029192	A	G
6	rs570898266	37029205	G	C
6	rs6924660	37029232	G	A
6	rs112645149	37029250	T	C
6	rs148919774	37029401	A	G
6	rs73730520	37029465	G	C
6	rs9296208	37029684	A	C
6	rs567187125	37029775	G	A
6	rs529776277	37029816	A	G
6	rs146562348	37029856	T	C
6	rs558843004	37029882	A	G
6	rs574785698	37029999	T	C
6	rs9357234	37030217	A	C
6	rs116809491	37030232	T	C
6	rs576048068	37030561	A	G
6	rs6457976	37030755	T	C
6	rs553131606	37030829	A	G
6	rs528281104	37031110	A	G
6	rs73411577	37031116	C	A
6	rs56402704	37031145	C	T
6	rs559418323	37031188	C	G
6	rs55686291	37031197	A	T
6	rs573346386	37031306	C	A
6	rs548025796	37031740	A	G
6	rs184494401	37031750	T	C
6	rs142677334	37031890	A	G
6	rs536014129	37031936	G	A
6	rs539843535	37032088	G	A
6	rs190275361	37032218	T	C
6	rs530660703	37032247	T	C
6	rs111581644	37032498	C	T
6	rs569312107	37032745	A	G
6	rs572845197	37033099	A	G
6	rs190014235	37033188	A	G
6	rs111897998	37033359	A	C
6	rs181504144	37033404	T	C
6	rs140006259	37033725	A	G
6	rs545810095	37033969	A	G
6	rs189198828	37034612	T	G
6	rs528133741	37034717	C	G
6	rs571182956	37034887	T	C
6	rs148261473	37035479	T	C
6	rs577350192	37035508	A	G
6	rs73411578	37035571	A	T
6	rs189196463	37035645	T	C
6	rs529881790	37035677	T	C
6	rs62406546	37035718	A	G
6	rs184247978	37036035	A	G
6	rs150526704	37036318	T	C
6	rs537167106	37036436	A	G
6	rs75150055	37036677	T	C
6	rs7770544	37036699	C	T
6	rs560866868	37036835	T	C
6	rs189771885	37037210	C	A
6	rs530815704	37037211	C	G
6	rs182112705	37037495	C	T
6	rs116816873	37037512	T	G
6	rs4714034	37037670	T	C
6	rs9394401	37038033	T	C
6	rs185583791	37038214	C	A
6	rs151264374	37038386	T	G
6	rs561582812	37038427	T	G
6	rs115648443	37038431	T	C
6	rs913499	37038432	A	G
6	rs60826975	37038647	C	A
6	rs552759906	37038812	A	G
6	rs529319500	37038902	T	G
6	rs2149337	37039060	A	G
6	rs73411585	37039531	C	T
6	rs7748291	37039564	C	T
6	rs543096937	37039987	A	G
6	rs188828275	37040015	A	C
6	rs11752778	37040134	G	C
6	rs143028864	37040202	G	A
6	rs528864410	37040296	A	G
6	rs6457978	37040303	G	C
6	rs6457979	37040343	G	A
6	rs9357235	37040424	A	C
6	rs62406547	37040428	A	C
6	rs6916785	37040430	A	G
6	rs6916293	37040432	A	C
6	rs9349021	37041233	C	T
6	rs73411588	37041383	G	T
6	rs572573512	37041729	G	A
6	rs142863105	37041849	C	T
6	rs190300009	37041927	C	T
6	rs183020121	37042007	T	G
6	rs12198628	37042085	A	G
6	rs16889459	37042114	T	C
6	rs572435094	37042186	C	T
6	rs55781752	37042427	A	G
6	rs2149336	37042478	A	G
6	rs566103293	37042904	A	G
6	rs116446213	37042973	A	C
6	rs112942186	37043531	T	G
6	rs568199293	37043571	G	A
6	rs577637618	37043818	T	C
6	rs75006835	37043990	G	C
6	rs536185402	37044426	T	C
6	rs149568674	37044871	G	A
6	rs114652039	37044957	T	G
6	rs536149803	37045103	A	G
6	rs9394402	37045549	C	G
6	rs190450729	37045638	T	C
6	rs73730524	37046145	C	A
6	rs183399946	37046669	C	A
6	rs146440589	37046692	C	T
6	rs566214778	37046712	T	C
6	rs568999624	37046771	A	G
6	rs190866660	37046867	A	G
6	rs111973398	37046940	C	T
6	rs528948399	37047126	G	A
6	rs9462258	37047464	T	G
6	rs78788156	37047476	G	C
6	rs187395095	37047521	C	T
6	rs529538378	37047791	G	C
6	rs189228203	37047797	C	T
6	rs9394403	37047801	C	G
6	rs189770933	37048057	T	C
6	rs9380638	37048239	G	A
6	rs562547916	37048320	T	G
6	rs114635983	37048409	A	G
6	rs113018403	37048532	G	C
6	rs570078518	37048635	A	G
6	rs185539018	37048701	T	C
6	rs147244044	37048821	G	A
6	rs4714035	37048827	G	A
6	rs181510997	37048966	A	G
6	rs76286838	37048975	T	C
6	rs116032243	37049097	A	G
6	rs116069307	37049124	T	C
6	rs557650378	37049357	C	A
6	rs182733067	37049700	A	C
6	rs368524702	37049753	A	G
6	rs7774073	37049768	C	T
6	rs148482906	37049776	C	A
6	rs116353576	37049927	A	C
6	rs76578310	37050245	A	G
6	rs562190407	37050269	G	A
6	rs111776528	37050296	C	T
6	rs140839692	37050313	C	T
6	rs115546074	37050352	A	G
6	rs143250081	37050358	A	G
6	rs151175718	37050421	T	A
6	rs182824022	37050426	C	T
6	rs557074333	37050427	A	G
6	rs193248359	37050637	A	G
6	rs564660856	37050638	A	G
6	rs12204194	37050771	A	G
6	rs79536453	37050902	G	T
6	rs112371466	37051018	T	C
6	rs115396491	37051081	G	A
6	rs138297106	37051223	A	G
6	rs555686099	37051332	G	T
6	rs533491230	37051380	T	C
6	rs115202305	37051386	A	G
6	rs75101521	37051407	T	A
6	rs116754300	37051572	T	C
6	rs75351366	37051703	G	T
6	rs566333384	37051730	A	G
6	rs537826682	37051815	T	C
6	rs114918642	37051844	T	C
6	rs116640019	37051858	C	G
6	rs527308196	37051905	A	G
6	rs188590778	37051946	G	C
6	rs75521565	37052060	G	A
6	rs115894658	37052196	T	C
6	rs186061153	37052264	G	T
6	rs16889460	37052460	T	C
6	rs139012804	37052568	A	G
6	rs113776982	37052585	G	A
6	rs7751821	37052612	C	G
6	rs11970215	37052667	G	T
6	rs532780382	37052736	G	A
6	rs114451176	37052765	A	G
6	rs190577711	37052793	G	A
6	rs187022256	37053034	A	G
6	rs528975174	37053209	A	T
6	rs139799189	37053360	T	C
6	rs35887235	37053515	A	G
6	rs543893152	37053599	A	G
6	rs9470469	37053844	A	C
6	rs112076487	37053957	A	G
6	rs538785324	37053987	A	G
6	rs12665356	40259371	A	C
6	rs531357889	40259419	A	G
6	rs557759721	40259786	T	C
6	rs189463758	40259808	G	A
6	rs529446097	40259865	C	G
6	rs185952949	40259880	T	G
6	rs181694458	40259995	C	T
6	rs9471287	40260140	T	C
6	rs74393296	40260152	A	G
6	rs1359523	40260242	T	C
6	rs9471288	40260322	C	T
6	rs9471289	40260436	C	T
6	rs538882901	40260437	T	C
6	rs78527002	40260463	C	T
6	rs80285176	40260491	T	C
6	rs9471290	40260515	A	G
6	rs4486006	40260904	C	T
6	rs4714323	40261080	A	G
6	rs4714324	40261162	T	C
6	rs554507294	40261243	C	T
6	rs574350337	40261246	T	C
6	rs192662691	40261782	T	G
6	rs183674832	40261783	T	G
6	rs57052243	40261927	G	T
6	rs73424978	40262024	C	G
6	rs146953752	40262216	A	G
6	rs572638092	40262418	T	C
6	rs185104209	40262473	A	G
6	rs181156151	40262526	A	G
6	rs532570274	40262529	A	G
6	rs552666420	40262553	C	T
6	rs996704	40262693	T	C
6	rs138506415	40263086	A	G
6	rs143992191	40263205	G	T
6	rs116969844	40263228	A	G
6	rs1041127	40263362	A	G
6	rs149353880	40263424	C	T
6	rs2395739	40263465	G	T
6	rs533494037	40263744	G	T
6	rs555464413	40263806	T	C
6	rs530175657	40263987	T	G
6	rs13214132	40264006	C	G
6	rs74466359	40264114	G	T
6	rs9380944	40264193	G	C
6	rs80057847	40264212	A	G
6	rs1581807	40264510	C	T
6	rs1581806	40264511	A	G
6	rs183559514	40264542	G	A
6	rs1581805	40264597	C	T
6	rs544311460	40264656	A	G
6	rs139353867	40264764	A	C
6	rs2395740	40264799	G	C
6	rs531392542	40264808	T	C
6	rs193031485	40265009	A	G
6	rs185363756	40265064	C	T
6	rs557849257	40265076	A	C
6	rs144072302	40265272	A	C
6	rs117373998	40265390	T	C
6	rs189798189	40265487	C	T
6	rs184310091	40265558	T	C
6	rs1111454	40265642	G	C
6	rs2395741	40266027	A	G
6	rs140868122	40266206	C	T
6	rs35802709	40266265	T	C
6	rs180984896	40266332	T	G
6	rs149740028	40266462	A	T
6	rs181989183	40266560	G	C
6	rs186985367	40266696	T	C
6	rs560803298	40266700	G	A
6	rs529821247	40266701	A	G
6	rs182858396	40266924	G	A
6	rs185581438	40266998	C	G
6	rs2038865	40267200	T	C
6	rs574441295	40267345	T	C
6	rs114409228	40267380	A	G
6	rs563097614	40267404	T	G
6	rs146970129	40267487	T	G
6	rs116880313	40267744	T	C
6	rs545572291	40267882	C	T
6	rs9380945	40267913	T	G
6	rs142550007	40267936	A	G
6	rs146694252	40267944	A	G
6	rs550232291	40267984	C	G
6	rs2395742	40268034	A	C
6	rs138173721	40268242	G	A
6	rs188818291	40268303	T	G
6	rs10947870	40268329	G	T
6	rs113295152	40268465	C	G
6	rs77511769	40268471	A	G
6	rs140058911	40268489	G	A
6	rs568393569	40268508	A	G
6	rs144068970	40268604	T	C
6	rs1018630	40268640	A	G
6	rs73424998	40268700	G	A
6	rs182428896	40268933	G	A
6	rs142242950	40268950	A	C
6	rs187385902	40269041	A	G
6	rs189238607	40269042	C	A
6	rs115229540	40269152	T	C
6	rs566558217	40269153	T	G
6	rs181651286	40269203	T	A
6	rs141133493	40269282	A	G
6	rs2038864	40269309	A	T
6	rs553140174	40269439	G	A
6	rs575449087	40269535	G	A
6	rs10456480	40269544	T	C
6	rs73424999	40269615	A	G
6	rs144988767	40269662	A	G
6	rs115437510	40269756	C	T
6	rs142032011	40269779	A	C
6	rs150107990	40269792	A	T
6	rs73426903	40269845	C	T
6	rs7757901	40269857	G	A
6	rs555423934	40269959	G	A
6	rs7762056	40270047	A	C
6	rs190929248	40270205	T	A
6	rs6926823	40270408	C	T
6	rs558282064	40270520	A	T
6	rs6927181	40270643	C	T
6	rs188898262	40270713	A	G
6	rs73426909	40270733	C	G
6	rs75592801	40270804	T	C
6	rs10456481	40270809	A	C
6	rs28448427	40270900	T	C
6	rs574378879	40271077	T	C
6	rs576129840	40271148	A	G
6	rs545021970	40271149	G	A
6	rs1018632	40271364	G	A
6	rs187428789	40271491	A	G
6	rs1018631	40271527	G	A
6	rs10947871	40271834	A	G
6	rs10456106	40271936	C	T
6	rs115314240	40271967	A	C
6	rs927745	40272020	C	T
6	rs10456107	40272297	A	G
6	rs10456482	40272338	A	G
6	rs140278850	40272395	A	G
6	rs534385208	40272415	A	G
6	rs140551855	40272499	G	C
6	rs138835508	40272860	C	T
6	rs184404842	40272968	C	T
6	rs9462604	40273178	G	A
6	rs6912565	40273231	C	T
6	rs9394680	40273251	A	G
6	rs4714328	40273313	G	A
6	rs4714329	40273457	G	A
6	rs9471292	40273519	A	T
6	rs546837043	40273764	T	A
6	rs60755674	40273968	A	T
6	rs6918077	40273972	C	T
6	rs561313190	40274144	T	G
6	rs550334671	40274243	C	G
6	rs150763502	40274272	G	A
6	rs9394681	40274536	A	G
6	rs557118682	40274604	A	C
6	rs545143419	40274656	A	G
6	rs72856150	40274667	A	G
6	rs573117052	40274821	C	T
6	rs11753200	40274827	A	C
6	rs531147814	40274892	A	T
6	rs563928021	40274930	T	C
6	rs529075247	40275066	C	T
6	rs573029841	40275512	C	T
6	rs1886756	40275632	G	A
6	rs532773414	40275779	A	G
6	rs9471294	40276086	A	G
6	rs12526207	40276188	C	G
6	rs10456483	40276426	G	C
6	rs10456484	40276562	A	G
6	rs1886755	40276612	T	C
6	rs146617226	40276674	A	C
6	rs558368711	40276681	A	G
6	rs141345516	40277121	A	G
6	rs547835639	40277140	G	A
6	rs181824111	40277165	A	G
6	rs529225621	40277335	T	C
6	rs9471295	40277416	T	C
6	rs189656725	40277437	T	G
6	rs574414079	40277548	C	T
6	rs72856160	40277676	T	C
6	rs4711627	40277697	A	T
6	rs560845530	40277720	A	G
6	rs4711628	40277768	T	G
6	rs79706568	40277900	A	G
6	rs115357126	40278207	C	T
6	rs545248283	40278248	T	C
6	rs543723891	40278274	T	C
6	rs562707407	40278294	C	T
6	rs531716877	40278295	G	T
6	rs545100642	40278304	C	T
6	rs34680208	40278340	C	G
6	rs180851052	40278440	G	A
6	rs116064847	40278475	A	G
6	rs558308542	40278479	G	T
6	rs192199769	40278489	T	C
6	rs543411728	40278605	A	G
6	rs12210636	40278684	G	T
6	rs572527133	40278759	G	A
6	rs541561436	40278783	T	C
6	rs182390937	40278844	A	G
6	rs73426928	40278860	C	T
6	rs138149502	40278863	A	G
6	rs143624233	40278883	G	A
6	rs9367052	40279257	C	T
6	rs9367053	40279329	C	A
6	rs9367054	40279507	A	G
6	rs73426934	40279586	A	C
6	rs75839888	40279596	G	A
6	rs141158689	40279635	T	C
6	rs547828879	40279701	C	T
6	rs540734085	40279920	T	G
6	rs9296325	40280679	T	C
6	rs76143740	40280854	G	A
6	rs570553853	40280856	G	A
6	rs9349149	40280873	T	C
6	rs545845503	40281159	C	G
6	rs12209080	40281285	A	G
6	rs112493991	40281342	C	T
6	rs561691897	40281391	T	C
6	rs544239194	40281577	T	G
6	rs78317910	40281609	G	A
6	rs569162434	40281789	C	A
6	rs145969338	40282021	C	T
6	rs9471297	40282381	G	A
6	rs77006854	40282433	C	T
6	rs13194396	40282507	C	T
6	rs9471298	40282578	G	A
6	rs1325550	40282682	C	T
6	rs73734609	40282923	A	G
6	rs77943276	40283006	T	C
6	rs185172455	40283457	C	G
6	rs1408974	40283492	C	T
6	rs182208093	40283622	C	T
6	rs7776299	40283674	T	C
6	rs80058251	40283698	A	G
6	rs527588415	40283789	A	G
6	rs7738102	40283859	T	C
6	rs56214935	40283943	T	C
6	rs4714330	40283995	G	A
6	rs138658082	40284240	T	C
6	rs6904982	40284376	T	G
6	rs6904740	40284535	A	G
6	rs9349150	40284541	G	A
6	rs6904904	40284574	G	A
6	rs9369188	40284652	A	G
6	rs9369189	40284807	G	A
6	rs9968809	40284917	G	A
6	rs542215903	40285067	A	C
6	rs147993874	40285134	C	T
6	rs549719820	40285223	G	C
6	rs6911102	40285635	A	C
6	rs541576525	40285724	C	T
6	rs183902585	40285789	C	T
6	rs150886326	40285852	A	G
6	rs60942907	40286050	T	C
6	rs9471299	40286090	T	C
6	rs59166933	40286105	A	G
6	rs77081654	40286106	A	G
6	rs114640469	40286144	A	G
6	rs551954587	40286276	A	C
6	rs73426944	40286324	T	C
6	rs557136066	40286538	G	A
6	rs149138776	40286691	A	G
6	rs9471300	40287062	C	T
6	rs76590597	40287079	T	C
6	rs9462605	40287155	C	G
6	rs548260518	40287292	T	C
6	rs141619313	40287421	T	C
6	rs147056590	40287435	A	G
6	rs9471302	40287483	C	T
6	rs189174489	40288262	T	C
6	rs6929125	40288493	T	C
6	rs540338404	40288500	C	G
6	rs76344979	40288530	G	A
6	rs190976358	40288561	T	C
6	rs183106698	40288711	A	G
6	rs9380946	40288744	A	G
6	rs547173326	40288883	A	G
6	rs187353647	40289266	A	G
6	rs115023353	40289359	G	T
6	rs61408152	40289385	G	A
6	rs558429247	40289783	C	T
6	rs7774495	40289915	A	G
6	rs187956873	40290035	G	A
6	rs76406431	40290086	T	C
6	rs117622054	40290196	A	C
6	rs184250646	40290498	C	A
6	rs7775758	40290636	C	G
6	rs62392778	40290981	T	C
6	rs536601749	40291019	A	T
6	rs116550754	40291109	A	G
6	rs181798054	40291134	C	T
6	rs113856106	40291231	C	G
6	rs548367422	40291589	T	C
6	rs141921221	40291766	T	C
6	rs116292962	40291837	G	A
6	rs1408973	40292054	A	C
6	rs3886849	40292077	T	G
6	rs2395743	40292169	C	T
6	rs10498747	40292228	T	C
6	rs191093748	40292300	T	C
6	rs537288559	40292322	A	G
6	rs715831	40292467	A	T
6	rs11962270	40292637	A	G
6	rs568262094	40292681	C	T
6	rs11962310	40292811	C	G
6	rs1408972	40293071	T	C
6	rs1408971	40293075	T	A
6	rs73426952	40293312	A	G
6	rs927748	40293472	A	G
6	rs143531412	40293475	A	G
6	rs73734616	40293499	A	G
6	rs544304785	40293517	T	C
6	rs927747	40293647	T	A
6	rs78218701	40293665	A	G
6	rs115870405	40293688	T	C
6	rs183328935	40293709	A	G
6	rs114313758	40293779	C	T
6	rs9471303	40293829	A	G
6	rs74865396	40293941	G	A
6	rs557831828	40294188	G	A
6	rs150324934	40294508	C	G
6	rs1925697	40294532	G	C
6	rs137962602	40294547	T	C
6	rs547409484	40294569	T	C
6	rs547135593	40294604	T	C
6	rs149619081	40294749	G	A
6	rs555491109	40294805	C	T
6	rs9380947	40294847	A	G
6	rs9380948	40294984	A	G
6	rs10947873	40295006	A	G
6	rs540358476	40295027	C	G
6	rs13218680	40295350	G	C
6	rs527315585	40295393	G	A
6	rs577950271	40295611	C	G
6	rs78605510	40295907	G	T
6	rs531797803	40296154	A	G
6	rs9369191	40296217	G	C
6	rs9471305	40296741	G	C
6	rs112533137	40296843	C	A
6	rs151066909	40296971	A	G
6	rs912822	40297127	T	C
6	rs189910407	40297186	A	C
6	rs12192539	40297255	A	G
6	rs536603383	40297282	T	G
6	rs62392779	40297288	G	A
6	rs181097984	40297359	A	G
6	rs558809335	40297367	G	A
6	rs76250272	40297372	T	C
6	rs72857409	40297394	T	C
6	rs113234490	40297396	T	C
6	rs556938550	40297417	G	A
6	rs2395744	40297475	C	G
6	rs2395745	40297480	T	A
6	rs35863086	40297555	T	C
6	rs12206071	40297696	G	A
6	rs912821	40297847	C	T
6	rs552640118	40297892	A	G
6	rs190006960	40297946	T	A
6	rs1925696	40298024	T	C
6	rs10498748	40298297	T	C
6	rs1408970	40298352	C	G
6	rs532491636	40298562	A	G
6	rs565805018	40298622	C	T
6	rs548303700	40298656	T	C
6	rs557629625	40298757	T	C
6	rs73426966	40298762	T	C
6	rs143428608	40298777	A	G
6	rs553019994	40298789	T	G
6	rs116148375	40298853	A	G
6	rs1359521	40298894	G	A
6	rs1359520	40299015	G	A
6	rs1359519	40299126	T	C
6	rs10947874	40299201	A	G
6	rs10947875	40299340	A	G
6	rs12196317	40299551	T	C
6	rs116084025	40299575	A	C
6	rs576013491	40299581	A	C
6	rs4145856	40299651	T	C
6	rs113750252	40299825	T	G
6	rs116310254	40299944	G	A
6	rs186987296	40299964	A	G
6	rs9462607	40300044	A	T
6	rs66957356	40300074	G	C
6	rs66509178	40300090	A	G
6	rs67569615	40300415	C	T
6	rs67183179	40300459	G	T
6	rs568747275	40300623	T	A
6	rs9471306	40300634	G	A
6	rs138518769	40300755	A	G
6	rs556452099	40300950	A	C
6	rs72857428	40301205	C	T
6	rs12200152	40301374	A	G
6	rs12207208	40301379	C	T
6	rs12207214	40301415	C	T
6	rs76403153	40301656	A	C
6	rs569935913	40301666	G	A
6	rs554756287	40301736	T	C
6	rs72857436	40301756	G	C
6	rs75207520	40301795	T	C
6	rs576691092	40301845	G	A
6	rs116406703	40301923	A	G
6	rs12215134	40301965	G	A
6	rs73426977	40302030	T	C
6	rs185376003	40302209	T	G
6	rs7773241	40302318	G	C
6	rs9471307	40302328	C	G
6	rs3896180	40302384	T	C
6	rs72664245	40302389	A	G
6	rs9471308	40302394	T	G
6	rs532248659	40302623	G	C
6	rs9471309	40302701	C	T
6	rs570219613	40302855	C	T
6	rs12197476	40302908	G	A
6	rs12211023	40302961	G	C
6	rs12211025	40302964	T	C
6	rs72857447	40303170	G	C
6	rs112546923	40303221	T	C
6	rs79368772	40303280	T	C
6	rs559654269	40303313	A	C
6	rs56177704	40303497	C	T
6	rs4236066	40303536	G	A
6	rs4236067	40303554	T	C
6	rs149030815	40303656	T	C
6	rs57437132	40303680	A	C
6	rs17618831	40303683	A	T
6	rs180985285	40303685	T	C
6	rs2395734	40303755	T	C
6	rs185165941	40303772	C	T
6	rs55869857	40303818	G	A
6	rs56166043	40303821	G	C
6	rs56213800	40303828	A	G
6	rs79769145	40303872	A	G
6	rs556706326	40303991	T	C
6	rs12199489	40304070	C	A
6	rs12213078	40304076	A	C
6	rs9471310	40304084	G	A
6	rs147080482	40304158	G	C
6	rs138459460	40304193	C	T
6	rs9296326	40304300	A	G
6	rs9296327	40304313	G	A
6	rs9296328	40304333	C	T
6	rs572981977	40304355	C	T
6	rs9296329	40304534	A	T
6	rs9296330	40304614	A	G
6	rs182258341	40304699	A	G
6	rs9296331	40304703	A	G
6	rs193261513	40304908	T	C
6	rs10947877	40304953	G	A
6	rs10947878	40304954	T	C
6	rs189041130	40304995	A	G
6	rs10456485	40305093	A	G
6	rs12530143	40305294	A	G
6	rs2296459	40305510	G	A
6	rs2296458	40305511	C	T
6	rs138754440	40305626	T	C
6	rs568943571	40305670	T	C
6	rs9394682	40305722	T	C
6	rs149338780	40305983	A	G
6	rs4714333	40306161	G	A
6	rs16893378	40306235	A	G
6	rs4714334	40306256	G	A
6	rs112038556	40306271	T	C
6	rs9471311	40306299	C	T
6	rs9471312	40306359	G	A
6	rs9471313	40306361	C	T
6	rs7739918	40306387	A	G
6	rs540840719	40306399	T	C
6	rs188729236	40306400	A	G
6	rs148451497	40306806	G	A
6	rs116331209	40306929	G	A
6	rs571785761	40307112	T	C
6	rs150997652	40307384	A	G
6	rs34561460	40307418	T	C
6	rs183779928	40307425	T	C
6	rs10456486	40307494	T	C
6	rs180864723	40307508	G	A
6	rs531703270	40307530	T	C
6	rs7745367	40307658	G	A
6	rs912818	40307760	A	G
6	rs190561130	40307778	G	C
6	rs72857463	40307812	T	C
6	rs12193669	40307922	T	C
6	rs16893380	40307960	C	T
6	rs729304	40307981	G	T
6	rs912817	40308050	A	C
6	rs181651682	40308055	T	A
6	rs558862305	40308158	T	C
6	rs912816	40308191	G	A
6	rs729303	40308196	A	G
6	rs554607872	40308260	T	C
6	rs9394683	40308360	C	T
6	rs78783993	40308367	T	A
6	rs181041923	40308426	G	A
6	rs141256704	40308507	C	A
6	rs554246727	40308716	G	T
6	rs577067249	40308809	G	A
6	rs188910944	40308829	C	G
6	rs10947879	40308831	C	G
6	rs9471314	40308938	G	A
6	rs192135734	40308973	A	G
6	rs183098316	40309048	A	G
6	rs78217932	40309070	G	T
6	rs72664246	40309288	G	A
6	rs2477758	40309299	A	G
6	rs138194719	40309805	T	G
6	rs60899251	40309964	T	C
6	rs11753691	40310002	T	C
6	rs563008138	40310012	A	G
6	rs531205970	40310123	C	T
6	rs59124925	40310153	T	C
6	rs74601150	40310235	C	T
6	rs547472360	40310376	A	G
6	rs10456487	40310418	G	A
6	rs576781421	40310481	T	G
6	rs4711629	40310573	A	C
6	rs58020457	40310642	T	C
6	rs7766143	40310895	T	G
6	rs9462608	40310958	A	G
6	rs568708769	40311004	T	G
6	rs148682829	40311259	A	G
6	rs3857579	40311260	T	A
6	rs575858839	40311264	T	C
6	rs9471315	40311447	G	A
6	rs79328840	40311590	T	C
6	rs9471316	40311781	T	A
6	rs35880643	40311887	T	G
6	rs565272407	40311934	T	A
6	rs573538783	40312168	T	C
6	rs189091552	40312187	A	G
6	rs61516247	40312239	A	G
6	rs564731653	40312252	G	A
6	rs13203076	40312346	C	T
6	rs80027337	40312471	G	A
6	rs549422320	40312593	T	C
6	rs12201713	40312610	A	G
6	rs181545998	40312688	T	C
6	rs534138886	40312813	C	G
6	rs35081119	40312825	A	G
6	rs139441805	40312872	A	G
6	rs17619142	40312918	C	T
6	rs564834481	40312951	A	T
6	rs74815805	40312975	G	A
6	rs540884959	40312981	G	A
6	rs561208900	40312982	G	C
6	rs180904709	40313086	A	G
6	rs9462609	40313119	G	C
6	rs59692442	40313160	T	C
6	rs191039190	40313245	T	G
6	rs150945938	40313298	T	C
6	rs13199110	40313299	G	A
6	rs2504824	40313456	A	T
6	rs3800347	40313523	C	A
6	rs9462610	40313602	C	T
6	rs538220629	40313652	C	T
6	rs183233125	40313716	G	A
6	rs34913585	40313785	C	G
6	rs554697361	40313803	T	C
6	rs34540613	40313903	C	A
6	rs17681038	40313930	C	A
6	rs540985586	40313939	G	A
6	rs72857500	40314125	G	A
6	rs561058112	40314164	G	A
6	rs549984894	40314181	C	G
6	rs190831036	40314184	A	C
6	rs34503570	40314237	A	G
6	rs150236867	40314420	T	C
6	rs72664247	40314421	A	G
6	rs79176099	40314430	C	T
6	rs553232969	40314481	A	G
6	rs35413775	40314659	G	A
6	rs35533829	40314672	T	A
6	rs532787156	40314728	T	C
6	rs34945785	40314771	G	A
6	rs7775171	40314772	T	A
6	rs35308431	40314881	G	C
6	rs56237500	40315049	T	G
6	rs4711630	40315116	G	A
6	rs187692653	40315187	T	A
6	rs140733412	40315276	A	G
6	rs55860735	40315303	T	C
6	rs17681074	40315305	A	G
6	rs145885485	40315353	A	G
6	rs72859109	40315415	G	C
6	rs72859110	40315474	T	G
6	rs34870933	40315786	G	A
6	rs34512696	40315822	C	T
6	rs55917957	40315923	T	C
6	rs181648888	40315927	T	C
6	rs36018418	40315967	A	G
6	rs36074079	40316109	A	G
6	rs2477755	40316295	T	C
6	rs35167332	40316316	G	A
6	rs544957859	40316383	T	G
6	rs2504825	40316430	C	G
6	rs2477754	40316635	G	A
6	rs1077356	40316785	C	A
6	rs730742	40316874	C	G
6	rs141745917	40316907	G	C
6	rs730743	40316912	G	C
6	rs60761154	40316960	C	T
6	rs542352945	40317028	G	T
6	rs575049029	40317065	T	G
6	rs553341747	40317349	T	C
6	rs16868911	40317469	T	C
6	rs72859129	40317776	C	G
6	rs147429548	40317828	C	G
6	rs72859132	40317868	G	T
6	rs116693538	40317906	G	A
6	rs4714335	40317962	G	A
6	rs183163252	40318019	G	A
6	rs191388881	40318098	C	T
6	rs116275434	40318102	G	C
6	rs531702036	40318199	T	C
6	rs116768568	40318242	C	A
6	rs9471318	40318312	G	T
6	rs569676073	40318433	T	C
6	rs538353853	40318506	G	A
6	rs535189238	40318532	G	A
6	rs113575051	40318676	C	A
6	rs185171417	40318880	A	G
6	rs543694546	40318954	G	C
6	rs12211584	40318963	C	T
6	rs139455887	40319032	T	C
6	rs12211641	40319057	C	T
6	rs573273923	40319079	T	C
6	rs541178485	40319118	T	C
6	rs138121610	40319156	G	C
6	rs372602487	40319159	T	C
6	rs565714326	40319192	T	A
6	rs200302983	40319196	T	A
6	rs72859139	40319222	G	A
6	rs2477759	40319390	T	C
6	rs17619309	40319394	T	C
6	rs539384366	40319463	G	A
6	rs74993486	40319543	T	C
6	rs185188559	40319597	A	G
6	rs189551961	40319772	C	A
6	rs79226355	40319943	T	C
6	rs12206539	40320074	G	C
6	rs554527690	40320575	T	C
6	rs568404511	40320644	T	C
6	rs553631517	40320818	A	T
6	rs112869166	40320820	C	T
6	rs76352141	40321001	G	A
6	rs9471319	40321048	C	T
6	rs111678335	40321085	T	C
6	rs144557644	40321210	A	C
6	rs11752896	40321473	A	G
6	rs2504823	40321618	C	G
6	rs11752942	40321758	A	G
6	rs2477757	40321778	T	C
6	rs77396461	40321891	A	T
6	rs186469738	40322041	G	A
6	rs559083709	40322136	T	C
6	rs4714336	40322250	C	T
6	rs78046187	40322254	A	G
6	rs148963785	40322355	C	T
6	rs4711631	40322580	C	A
6	rs542435544	40322589	C	T
6	rs58491236	40322776	G	A
6	rs80129656	40322858	G	A
6	rs78563708	40322945	A	T
6	rs138871972	40323091	A	G
6	rs41273348	40323245	T	A
6	rs560506146	40323447	A	G
6	rs16893397	40323459	G	A
6	rs569308098	40323468	T	C
6	rs142779162	40323525	A	T
6	rs6941124	40323793	A	G
6	rs6458151	40323929	G	C
6	rs114584731	40323933	T	A
6	rs59907771	40323934	T	G
6	rs572356494	40323935	T	C
6	rs41273352	40324032	A	G
6	rs57222650	40324076	A	G
6	rs6902874	40324095	A	G
6	rs527972828	40324123	A	G
6	rs966083	40324149	A	G
6	rs966082	40324294	C	T
6	rs569712348	40324320	T	G
6	rs111956957	40324392	A	C
6	rs139455427	40324499	A	G
6	rs10947880	40324583	T	C
6	rs530356547	40325158	A	T
6	rs149703995	40325225	C	G
6	rs12206041	40325234	T	C
6	rs12206135	40325380	A	C
6	rs12206239	40325462	A	G
6	rs75510199	40325464	T	C
6	rs181054170	40325585	C	T
6	rs7767512	40325586	T	C
6	rs142448474	40325650	A	G
6	rs12192888	40325761	G	A
6	rs10498749	40325842	A	G
6	rs151258120	40326065	C	T
6	rs572883033	40326470	C	T
6	rs563981783	40326765	T	C
6	rs189198861	40327036	A	G
6	rs191848917	40327045	A	G
6	rs1886753	40327096	T	C
6	rs74549379	40327132	T	C
6	rs529218183	40327516	C	T
6	rs371215330	40327812	T	C
6	rs72859157	40328033	G	C
6	rs7744569	40328057	C	T
6	rs529167241	40328059	A	G
```
