## Supplementary material for "Dopamine and schizophrenia from bench to bedside: Discovery of a striatal co-expression risk gene set that predicts in vivo measures of striatal function": Compressed zipped directory containing SNPs used to compute the C80-PRS: C80.g1000 (part 52 of 141)

```
6	rs72859159	40328060	C	A
6	rs9471320	40328226	C	T
6	rs191823856	40328322	C	T
6	rs73427001	40328350	C	G
6	rs556035938	40328366	C	T
6	rs2038868	40328378	G	A
6	rs35713771	40328671	A	G
6	rs9471321	40328825	A	C
6	rs9471322	40328981	A	T
6	rs113604207	40329068	A	C
6	rs538183623	40329104	G	A
6	rs187974689	40329201	C	G
6	rs72859164	40329619	T	C
6	rs10947881	40329754	T	C
6	rs551663294	40329866	A	G
6	rs189093202	40329887	C	T
6	rs181545406	40330043	C	A
6	rs547104442	40330045	G	A
6	rs115520085	40330046	A	T
6	rs191122770	40330758	A	G
6	rs77271787	40330941	T	C
6	rs75941785	40331001	T	C
6	rs375805092	40331902	A	G
6	rs190831100	40332163	C	T
6	rs9462612	40332275	C	A
6	rs1575760	40332284	T	C
6	rs72859168	40332406	C	T
6	rs11756704	40332811	A	G
6	rs558641076	40332908	A	G
6	rs9471323	40332951	T	C
6	rs4714337	40332985	C	T
6	rs4714338	40333018	C	G
6	rs9471324	40333071	T	C
6	rs562810669	40333155	T	C
6	rs9471325	40333316	T	C
6	rs4714339	40333469	A	C
6	rs187459109	40333488	A	G
6	rs77866102	40333575	C	T
6	rs79688811	40333582	G	A
6	rs189234640	40334244	G	A
6	rs4711632	40334300	G	C
6	rs9471327	40334313	T	C
6	rs181100653	40334533	G	A
6	rs60873976	40334574	C	T
6	rs4349807	40334581	A	T
6	rs186132976	40334610	A	G
6	rs78664914	40334750	G	C
6	rs58363329	40334818	A	G
6	rs566314891	40335040	T	C
6	rs189345555	40335083	T	C
6	rs4323305	40335084	C	T
6	rs72664248	40335409	G	C
6	rs145968369	40335687	T	C
6	rs1575759	40335857	G	T
6	rs190890083	40335978	C	T
6	rs2182183	40335981	C	A
6	rs73428911	40335996	C	T
6	rs186539005	40336147	G	C
6	rs191446752	40336257	A	C
6	rs114736199	40336392	T	C
6	rs72859177	40336450	T	G
6	rs2504848	40336470	A	G
6	rs10046199	40336497	T	G
6	rs2477753	40336499	T	G
6	rs191389149	40336644	A	G
6	rs564332994	40336697	G	A
6	rs74893492	40336737	T	A
6	rs114036728	40337281	T	C
6	rs10807238	40337331	T	C
6	rs187822430	40337554	G	C
6	rs538925463	40337642	T	C
6	rs147891427	40337915	A	G
6	rs72859183	40338004	T	C
6	rs1575758	40338061	A	C
6	rs61272422	40338299	C	T
6	rs61541285	40338523	A	T
6	rs543520176	40338920	A	G
6	rs73428916	40339049	A	G
6	rs140410636	40339471	C	T
6	rs13204576	40339493	A	C
6	rs60136944	40339532	A	G
6	rs555328894	40339567	T	C
6	rs56057337	40339623	G	T
6	rs137907908	40339673	G	A
6	rs560715607	40339824	G	C
6	rs566119183	40339873	C	T
6	rs12527436	40339884	T	C
6	rs12527437	40339892	C	T
6	rs568728080	40339900	A	T
6	rs575460763	40340048	A	G
6	rs6924659	40340060	A	G
6	rs138423564	40340064	G	C
6	rs186491790	40340261	T	A
6	rs114894380	40340472	G	A
6	rs9380950	40340488	A	C
6	rs113999360	40340503	A	G
6	rs9380951	40340524	C	T
6	rs9462614	40340633	A	G
6	rs67439403	40340794	T	C
6	rs192536631	40341002	G	A
6	rs116459929	40341125	C	A
6	rs6911015	40341437	A	T
6	rs9380952	40341599	C	T
6	rs528829787	40341714	C	T
6	rs56127414	40341730	C	T
6	rs568569943	40341736	T	G
6	rs4301292	40341863	T	C
6	rs574002190	40341933	A	G
6	rs112913222	40341956	C	G
6	rs555804003	40341959	T	G
6	rs192963303	40341988	A	T
6	rs4607431	40342114	G	A
6	rs73428922	40342167	G	A
6	rs568559338	40342219	C	G
6	rs370846086	40342317	G	A
6	rs191619526	40342377	A	G
6	rs575584223	40342585	T	A
6	rs4609025	40342604	T	A
6	rs78677190	40342697	A	G
6	rs144580347	40342834	T	C
6	rs13198616	40343175	C	T
6	rs72664249	40343423	G	A
6	rs185759444	40343519	G	T
6	rs9471329	40343771	C	T
6	rs72861003	40343876	A	T
6	rs9369194	40343883	C	T
6	rs4714342	40344459	T	C
6	rs4714343	40344526	T	C
6	rs58578526	40344623	G	T
6	rs570268595	40344745	C	T
6	rs34112185	40344748	T	C
6	rs182756132	40344775	T	G
6	rs34019151	40344861	T	C
6	rs563322287	40344937	G	A
6	rs79714692	40345115	T	A
6	rs550279236	40345198	A	T
6	rs78566229	40345276	G	A
6	rs554343675	40345283	C	T
6	rs12663230	40345542	A	T
6	rs140232757	40345579	A	G
6	rs12664614	40345698	C	A
6	rs2504821	40345753	A	G
6	rs559143925	40345861	T	C
6	rs143944547	40345862	T	C
6	rs930250	40345913	A	C
6	rs147328436	40346028	T	C
6	rs35058096	40346055	T	C
6	rs35232995	40346085	A	G
6	rs139314415	40346132	C	T
6	rs2304285	40346272	A	G
6	rs561615441	40346359	T	G
6	rs192107519	40346646	C	T
6	rs9380953	40346757	A	G
6	rs2436729	40346790	G	A
6	rs34598277	40346864	C	T
6	rs9312	40347258	T	C
6	rs150628800	40347316	C	G
6	rs546197351	40347422	T	C
6	rs8506	40347552	T	C
6	rs184304599	40347588	A	T
6	rs190477360	40347591	T	C
6	rs562288920	40347808	A	G
6	rs2033531	40347895	C	T
6	rs2033530	40347918	G	A
6	rs13220092	40348004	G	C
6	rs534128153	40348025	T	C
6	rs567583246	40348972	T	C
6	rs149741774	40349166	A	G
6	rs6904571	40349366	T	C
6	rs892369	40349377	A	G
6	rs180938047	40349537	G	A
6	rs115202407	40349566	T	C
6	rs185889791	40349792	T	G
6	rs191989330	40349810	T	C
6	rs751414	40350030	T	G
6	rs555869807	40350148	T	C
6	rs143499831	40350322	A	C
6	rs147996899	40350323	A	C
6	rs142553893	40350325	A	G
6	rs1433723	40350399	C	T
6	rs76851711	40350517	T	G
6	rs10456488	40350541	G	T
6	rs74397974	40350544	A	G
6	rs183532217	40350570	G	T
6	rs1433722	40350655	A	G
6	rs62395871	40350685	A	G
6	rs72861019	40350702	A	G
6	rs16863	40350935	T	C
6	rs529872984	40351029	T	A
6	rs2916256	40351052	C	T
6	rs139226232	40351298	T	C
6	rs534625273	40351381	T	C
6	rs537935698	40351662	G	A
6	rs4145199	40351841	G	A
6	rs115885457	40351866	C	T
6	rs4145198	40351898	A	G
6	rs74363653	40352000	A	G
6	rs536784022	40352117	C	A
6	rs149551276	40352149	A	G
6	rs111838730	40352262	G	A
6	rs75269707	40352264	G	A
6	rs76709598	40352478	A	C
6	rs192279280	40352807	T	G
6	rs139915345	40353040	A	G
6	rs9471331	40353244	A	G
6	rs6939926	40353383	T	C
6	rs546415222	40353472	A	G
6	rs189679053	40353481	A	C
6	rs548628955	40353537	T	C
6	rs151210353	40353681	T	C
6	rs541216415	40353794	G	A
6	rs189632745	40353967	G	A
6	rs6458154	40354006	A	G
6	rs115389851	40354017	T	C
6	rs147594879	40354026	C	G
6	rs6903068	40354316	T	G
6	rs571269877	40354473	T	A
6	rs564263501	40354595	C	G
6	rs1368752	40354689	T	C
6	rs539862849	40354748	C	T
6	rs553158311	40354771	G	A
6	rs1433721	40354794	G	C
6	rs186782488	40354839	A	T
6	rs1433720	40354917	T	G
6	rs532734891	40354947	A	G
6	rs58054503	40354984	G	T
6	rs4714344	40354999	A	G
6	rs1433719	40355056	A	G
6	rs145860231	40355280	A	G
6	rs62395872	40355331	T	C
6	rs62395873	40355649	T	C
6	rs141702391	40355669	G	A
6	rs551609649	40355911	A	C
6	rs9462616	40356181	T	G
6	rs34580461	40356727	C	T
6	rs567465177	40356730	T	C
6	rs62395874	40356812	C	A
6	rs12196132	40357003	C	A
6	rs17681421	40357094	C	A
6	rs545153230	40357190	C	T
6	rs9369196	40357221	A	G
6	rs80037755	40357232	A	C
6	rs9369197	40357370	G	A
6	rs558646516	40357519	T	G
6	rs563259662	40357608	A	G
6	rs62395875	40357643	C	G
6	rs62395876	40357794	C	G
6	rs7762473	40358118	T	C
6	rs1433718	40358266	C	T
6	rs148474717	40358875	A	T
6	rs9394686	40359067	C	T
6	rs558890140	40359283	T	C
6	rs561179597	40359351	A	G
6	rs41273354	40359473	A	G
6	rs528031785	40359511	A	G
6	rs147572837	40359599	A	G
6	rs202127195	40359805	T	C
6	rs142012380	40359835	A	C
6	rs3734558	40359991	T	C
6	rs201915132	40360110	A	G
6	rs554983231	40360142	T	C
6	rs557447026	40360171	A	C
6	rs201174504	40360201	A	G
6	rs200804161	40360265	A	G
6	rs368616967	40360273	T	C
6	rs3734557	40360465	A	G
6	rs546464706	40360473	C	T
6	rs529101187	40360521	T	C
6	rs3734555	40360755	A	G
6	rs3734554	40360781	T	C
6	rs189985230	40360801	A	G
6	rs7774535	40360821	G	C
6	rs564144470	40360906	A	G
6	rs145323830	40361097	C	G
6	rs7740308	40361108	G	A
6	rs28710320	40361142	T	C
6	rs1991873	40361481	C	G
6	rs149227045	40361487	T	C
6	rs56084097	40361491	A	C
6	rs9471333	40362023	C	T
6	rs566379674	40362425	C	T
6	rs4711633	40362525	C	T
6	rs145705018	40362582	T	G
6	rs542773913	40362603	T	C
6	rs2082559	40362653	A	G
6	rs2082558	40362740	G	A
6	rs4711634	40362751	G	A
6	rs2082557	40362844	A	G
6	rs141270577	40362925	G	C
6	rs150779396	40363033	G	A
6	rs138027369	40363155	C	T
6	rs74474126	40363200	A	G
6	rs11758461	40363292	A	G
6	rs9369199	40363329	T	A
6	rs11758429	40363345	T	C
6	rs9380954	40363385	G	A
6	rs9357324	40363394	C	A
6	rs571779143	40363395	C	G
6	rs150329399	40363435	T	C
6	rs144166004	40363534	G	A
6	rs6925829	40363545	A	G
6	rs2916255	40363642	T	C
6	rs930249	40363734	T	C
6	rs574435149	40363735	A	G
6	rs148435908	40363897	T	G
6	rs565395489	40364025	A	G
6	rs534443584	40364032	G	T
6	rs530452096	40364084	A	G
6	rs3004072	40364085	T	C
6	rs35680698	40364099	A	G
6	rs17619780	40364325	G	A
6	rs565188512	40364479	A	G
6	rs2916254	40364480	T	C
6	rs191621089	40364481	A	G
6	rs561493910	40364487	A	G
6	rs183832039	40364548	A	C
6	rs75007157	40364650	A	G
6	rs571093704	40364855	T	C
6	rs577071875	40364910	T	C
6	rs75619752	40365000	G	C
6	rs2068329	40365175	C	T
6	rs143906303	40365203	T	C
6	rs2436728	40365601	A	G
6	rs2436727	40365667	G	A
6	rs2504828	40365898	A	T
6	rs143287587	40365916	A	G
6	rs554411036	40366008	A	G
6	rs74614231	40366043	T	C
6	rs12660122	40366164	G	C
6	rs530501206	40366341	C	G
6	rs2504827	40366415	A	G
6	rs2436726	40366427	T	C
6	rs546524130	40366468	C	G
6	rs548578693	40366611	A	G
6	rs142867437	40366647	C	A
6	rs36084479	40366670	T	C
6	rs6901268	40366787	G	A
6	rs74613782	40366857	A	G
6	rs2504826	40366896	T	G
6	rs112038451	40367007	T	C
6	rs540403450	40367040	A	G
6	rs17681686	40367138	C	G
6	rs530891503	40367263	A	G
6	rs2916253	40367291	T	C
6	rs547985341	40367331	A	C
6	rs149917592	40367393	A	T
6	rs576744250	40367713	G	C
6	rs550937975	40367850	T	C
6	rs189817251	40368065	C	T
6	rs529442664	40368146	A	G
6	rs572976190	40368431	G	A
6	rs148773673	40368528	G	A
6	rs34765854	40368860	G	T
6	rs191865312	40368952	T	A
6	rs549530023	40368956	C	T
6	rs34045288	40369081	T	C
6	rs2436725	40369096	T	C
6	rs2436724	40369159	A	G
6	rs2436723	40369186	G	A
6	rs731575	40369195	G	A
6	rs892368	40369293	C	A
6	rs187380931	40369338	T	C
6	rs571798521	40369350	C	G
6	rs2436722	40369397	A	T
6	rs892367	40369612	T	C
6	rs2436721	40369665	G	C
6	rs1865253	40370084	T	C
6	rs569634331	40370114	G	A
6	rs62395881	40370134	T	A
6	rs72861094	40370253	C	A
6	rs556558055	40370365	T	C
6	rs184174230	40370371	T	C
6	rs190730251	40370463	G	A
6	rs934465	40370499	G	A
6	rs563265774	40370500	T	C
6	rs529283471	40371172	C	G
6	rs2504847	40371199	T	C
6	rs574955665	40371201	G	C
6	rs185330243	40371221	G	A
6	rs563834306	40371243	T	C
6	rs559016542	40371358	C	T
6	rs547963599	40371386	A	C
6	rs9471334	40371391	G	C
6	rs9471335	40371393	T	C
6	rs543655478	40371721	T	C
6	rs1579558	40371903	G	A
6	rs1579557	40371918	T	C
6	rs1433716	40372311	C	T
6	rs138808952	40372455	A	G
6	rs142933448	40372694	T	C
6	rs2436719	40372808	C	G
6	rs180985680	40372848	A	G
6	rs78695471	40372892	T	C
6	rs143600387	40373154	T	C
6	rs9471337	40373483	C	T
6	rs1433744	40373669	G	A
6	rs2504846	40373846	T	C
6	rs9394687	40373914	A	G
6	rs566809507	40373934	T	C
6	rs74765768	40374165	A	G
6	rs2436760	40374288	C	T
6	rs141613966	40374426	A	G
6	rs12195243	40374525	T	C
6	rs13207019	40375105	C	T
6	rs571229601	40375189	G	A
6	rs3004073	40375259	C	T
6	rs78167497	40375551	T	C
6	rs563068502	40375643	A	C
6	rs10947884	40375654	A	C
6	rs115239698	40375686	C	T
6	rs79221262	40375792	A	G
6	rs2436759	40375914	C	T
6	rs75108536	40375940	T	C
6	rs565676200	40376028	T	C
6	rs7764493	40376112	T	G
6	rs187472786	40376219	C	T
6	rs192703468	40376370	A	G
6	rs75526243	40376428	G	C
6	rs73428990	40376504	C	A
6	rs532164350	40376690	G	A
6	rs551986428	40376755	T	C
6	rs72664250	40376793	G	A
6	rs192151749	40376909	A	C
6	rs115561255	40376915	T	G
6	rs151241557	40376943	T	C
6	rs561424119	40377008	G	C
6	rs985581	40377061	A	G
6	rs12200821	40377196	A	G
6	rs141679862	40377267	A	C
6	rs147059285	40377305	G	A
6	rs9471338	40377517	T	C
6	rs559112502	40377518	A	G
6	rs149083603	40377528	C	T
6	rs2436758	40377648	A	G
6	rs114315437	40377907	G	C
6	rs752556	40377993	T	A
6	rs552699066	40378147	T	C
6	rs371559909	40378242	A	G
6	rs892371	40378321	A	G
6	rs572886662	40378486	A	G
6	rs527375760	40378769	T	C
6	rs532539625	40378873	T	A
6	rs528550058	40378994	A	G
6	rs143042496	40379158	T	C
6	rs74826460	40379223	A	G
6	rs28649066	40379343	A	C
6	rs566122197	40379646	C	G
6	rs570788834	40379859	C	T
6	rs2033528	40379899	A	G
6	rs3004074	40379996	A	G
6	rs56382632	40380071	G	A
6	rs56270071	40380146	A	C
6	rs573151492	40380170	A	G
6	rs542249338	40380179	C	T
6	rs150698446	40380209	T	C
6	rs544942976	40380218	A	G
6	rs564307656	40380227	A	G
6	rs2033527	40380338	C	T
6	rs548987860	40380487	A	C
6	rs985146	40380681	C	T
6	rs985145	40380712	T	C
6	rs190899948	40380941	T	C
6	rs529559660	40380942	A	G
6	rs75121130	40381073	T	C
6	rs9471341	40381240	C	T
6	rs79057142	40381259	T	C
6	rs114215355	40381289	A	G
6	rs543296077	40381424	T	C
6	rs145450310	40381610	G	T
6	rs183201593	40381671	G	A
6	rs142602817	40381934	A	G
6	rs746651	40382011	A	C
6	rs746652	40382018	C	T
6	rs892370	40382043	C	T
6	rs192307270	40382229	A	C
6	rs2504829	40382265	T	C
6	rs538508164	40382291	A	G
6	rs554229393	40382406	T	C
6	rs77339485	40382512	G	A
6	rs7759114	40382544	G	A
6	rs2916260	40382711	T	C
6	rs4329094	40382814	A	C
6	rs140902051	40382842	A	G
6	rs79159294	40382866	C	G
6	rs4637639	40383016	A	G
6	rs543064808	40383084	A	C
6	rs189789467	40383111	T	C
6	rs180932395	40383112	A	G
6	rs4604270	40383153	T	C
6	rs79151798	40383259	T	C
6	rs137921170	40383297	T	C
6	rs560105377	40383410	T	C
6	rs62395883	40383489	G	T
6	rs62395884	40383533	T	C
6	rs556621087	40383548	G	A
6	rs79776574	40383672	T	C
6	rs562011064	40383783	A	C
6	rs148347825	40383816	C	T
6	rs141600135	40383841	A	G
6	rs13208557	40384041	G	T
6	rs572950511	40384213	C	G
6	rs544542488	40384397	G	A
6	rs75107942	40384480	T	G
6	rs76615228	40384488	G	A
6	rs75637119	40384697	T	G
6	rs77342954	40384814	A	G
6	rs575528509	40384859	T	C
6	rs13197208	40385433	T	C
6	rs75352138	40385565	A	G
6	rs78431593	40385575	A	G
6	rs559671776	40385675	C	A
6	rs115815600	40385781	A	G
6	rs145030481	40385807	T	C
6	rs34728916	40385819	G	A
6	rs566414157	40385849	T	C
6	rs555417824	40386187	T	C
6	rs560042513	40386543	T	C
6	rs554031275	40386570	T	G
6	rs75804413	40386790	A	G
6	rs78280047	40386796	C	G
6	rs557976361	40386929	T	G
6	rs13205455	40386975	A	G
6	rs13191207	40387029	C	T
6	rs9369201	40387037	C	T
6	rs527458445	40387140	T	C
6	rs536112051	40387183	A	G
6	rs180878338	40387256	G	T
6	rs185680260	40387257	T	C
6	rs9394688	40387270	A	G
6	rs538398218	40387422	C	T
6	rs373345369	40387589	A	C
6	rs538225063	40387629	G	A
6	rs9367056	40387649	C	G
6	rs76311311	40387693	C	T
6	rs142376935	40387706	T	C
6	rs13192150	40387744	C	T
6	rs572007950	40387853	A	G
6	rs75052889	40387918	A	G
6	rs79440993	40387974	T	C
6	rs191218434	40387977	T	C
6	rs547909319	40388031	C	G
6	rs78799688	40388223	T	C
6	rs9380955	40388338	A	G
6	rs112732896	40388374	A	G
6	rs149020569	40388433	T	C
6	rs9394689	40388567	G	A
6	rs112142061	40388585	A	G
6	rs151160805	40388588	T	G
6	rs9349154	40388598	G	A
6	rs558981588	40388610	T	A
6	rs546725457	40388675	T	C
6	rs6927927	40388800	A	G
6	rs574100119	40388894	G	A
6	rs557059922	40388918	A	C
6	rs576963285	40388970	G	A
6	rs74836847	40389047	T	C
6	rs6932692	40389066	A	G
6	rs6932438	40389163	G	A
6	rs576906538	40389498	T	G
6	rs75727982	40389639	T	C
6	rs9394690	40389775	T	C
6	rs9369202	40390006	T	C
6	rs114536411	40390132	T	C
6	rs80173346	40390268	A	G
6	rs9394691	40390291	C	T
6	rs114035760	40390364	T	C
6	rs9357325	40390365	A	G
6	rs9357326	40390471	A	C
6	rs77359618	40390511	C	A
6	rs116659003	40390547	A	G
6	rs192176437	40390561	C	T
6	rs561961905	40390752	G	T
6	rs183453044	40390754	C	T
6	rs550993797	40390820	G	A
6	rs78379039	40390831	A	T
6	rs78583869	40390938	G	A
6	rs76515601	40390954	C	A
6	rs6901892	40391057	C	G
6	rs545822044	40391119	T	C
6	rs192130907	40391175	T	C
6	rs75171329	40391212	T	A
6	rs115208631	40391258	G	A
6	rs78991321	40391275	C	T
6	rs144151564	40391465	G	A
6	rs6925172	40391564	C	T
6	rs80132778	40391645	A	C
6	rs56191116	40391779	C	T
6	rs187094178	40391801	G	A
6	rs575791989	40391803	C	T
6	rs149659549	40391916	A	G
6	rs55683048	40391939	G	A
6	rs72862361	40391995	T	C
6	rs547297561	40392121	T	C
6	rs55929843	40392146	A	G
6	rs560816730	40392362	C	T
6	rs13196792	40392369	T	C
6	rs532905742	40392463	T	C
6	rs75440451	40392597	G	C
6	rs549071270	40392639	T	C
6	rs534425389	40392750	G	A
6	rs76923015	40392775	A	T
6	rs56049942	40392989	T	C
6	rs567864060	40393542	C	T
6	rs181463023	40393554	A	G
6	rs62395886	40393893	A	G
6	rs551769340	40393910	A	G
6	rs565301842	40393985	G	T
6	rs536896888	40394100	A	G
6	rs115702684	40394119	T	G
6	rs12173741	40394175	C	T
6	rs77243374	40394185	T	C
6	rs574526847	40394251	T	C
6	rs111410204	40394365	T	C
6	rs10947885	40394398	A	G
6	rs9471342	40394399	C	T
6	rs187180466	40394419	T	A
6	rs6931355	40394475	C	A
6	rs115724898	40394660	C	T
6	rs534346432	40394676	C	A
6	rs546111361	40394889	C	T
6	rs548143939	40395200	A	G
6	rs570658347	40395313	T	C
6	rs9394692	40395331	C	T
6	rs9471343	40395730	A	G
6	rs188022195	40395881	G	A
6	rs192299727	40396100	A	G
6	rs9462618	40396325	C	T
6	rs573141822	40396374	A	C
6	rs142554013	40396631	T	C
6	rs189261885	40396924	G	T
6	rs34933111	40397469	C	T
6	rs145803986	40397846	T	C
6	rs149016967	40397999	T	C
6	rs186476746	40398203	C	T
6	rs2053109	40398258	T	C
6	rs563640501	40398724	A	G
6	rs115092615	40398773	T	C
6	rs564757721	40398788	T	G
6	rs529335580	40398873	G	T
6	rs77253396	40399098	G	C
6	rs79910021	40399206	T	C
6	rs536281701	40399268	C	T
6	rs7775772	40399446	T	C
6	rs531799394	40399652	T	C
6	rs201182634	40399877	T	C
6	rs560940048	40400065	G	T
6	rs62395888	40400070	A	G
6	rs183449019	40400169	A	G
6	rs140980612	40400194	T	C
6	rs61731040	40400288	T	C
6	rs139467631	40400436	A	G
6	rs148439555	40400462	T	C
6	rs545388422	40400778	G	A
6	rs61731039	40400823	T	C
6	rs9394693	40400868	T	C
6	rs28385630	40400877	A	G
6	rs9367058	40400984	T	A
6	rs557212052	40401267	T	G
6	rs9357327	40401288	G	A
6	rs182435515	40401428	A	G
6	rs544667903	40401948	T	C
6	rs184374728	40402029	T	C
6	rs553037720	40402184	C	T
6	rs7771368	40402268	T	C
6	rs114196221	40402510	T	C
6	rs192900921	40402692	A	G
6	rs570655930	40402898	C	G
6	rs141238617	40403037	A	G
6	rs186426084	40403083	G	A
6	rs537137287	40403099	G	A
6	rs573791107	40403181	A	G
6	rs559918730	40403235	C	T
6	rs191988964	40403364	C	G
6	rs546448685	40403470	A	G
6	rs114690310	40403548	C	T
6	rs570584643	40403555	A	T
6	rs76254792	40403632	A	G
6	rs11758831	40403960	T	C
6	rs55891956	40404086	T	G
6	rs11758872	40404151	T	C
6	rs115533032	40404287	T	G
6	rs75745636	40404489	A	G
6	rs542387375	40404525	A	G
6	rs1991875	40404624	T	C
6	rs75993446	40404773	C	T
6	rs182215936	40404983	T	C
6	rs12194543	40405014	C	T
6	rs115577782	40405022	A	G
6	rs574937632	40405040	C	T
6	rs372730214	40405159	G	T
6	rs34058206	40405327	C	A
6	rs140290167	40405411	G	C
6	rs62395889	40405568	A	G
6	rs75827714	40405770	G	C
6	rs59114606	40405868	C	T
6	rs148563946	40405920	A	G
6	rs566902451	40406224	T	C
6	rs6941669	40406265	C	A
6	rs9471344	40406307	A	G
6	rs144646356	40406333	G	A
6	rs9394694	40406359	C	T
6	rs554594617	40406387	G	T
6	rs9369203	40406543	A	C
6	rs59207594	40406591	A	T
6	rs4714345	40406829	G	C
6	rs4714346	40406855	G	A
6	rs143892144	40406866	T	C
6	rs574738208	40406879	T	G
6	rs4714347	40406923	G	A
6	rs562151326	40407002	G	A
6	rs1865255	40407132	A	G
6	rs185049388	40407179	A	G
6	rs532189325	40407271	T	G
6	rs34069550	40407468	A	G
6	rs534159410	40407484	T	A
6	rs528164698	40407867	G	A
6	rs6910503	40407980	T	C
6	rs41513154	40408156	G	C
6	rs148882967	40408192	T	C
6	rs185046368	40408235	G	A
6	rs6911190	40408256	A	G
6	rs528117644	40408495	T	C
6	rs4711635	40408549	G	T
6	rs138102730	40408558	A	G
6	rs186548152	40408937	T	C
6	rs541815498	40409082	A	T
6	rs73430927	40409110	T	C
6	rs544365407	40409165	T	G
6	rs34298980	40409243	T	C
6	rs61246595	40409328	A	G
6	rs138668816	40409408	T	C
6	rs57897346	40409492	C	T
6	rs555396094	40409494	A	G
6	rs150750635	40409724	T	C
6	rs11753027	40409727	A	G
6	rs539551222	40409735	A	C
6	rs567107341	40409823	G	C
6	rs79755011	40409921	C	T
6	rs575299353	40409924	C	T
6	rs557695350	40410382	C	T
6	rs542383704	40410534	A	G
6	rs545013551	40410608	T	C
6	rs114031346	40410614	A	G
6	rs80089172	40410651	C	G
6	rs560538909	40410694	C	T
6	rs6458156	40411027	A	C
6	rs75918792	40411145	A	G
6	rs191487210	40411184	T	C
6	rs183683273	40411186	T	G
6	rs78154428	40411325	C	G
6	rs3004075	40411346	T	C
6	rs71573307	40411425	T	G
6	rs147614937	40411455	C	G
6	rs193021963	40411665	T	A
6	rs919875	40411700	G	A
6	rs576503336	40411708	A	G
6	rs115362846	40411728	A	G
6	rs569624016	40411835	A	G
6	rs12528250	40411949	C	T
6	rs55786184	40411957	A	G
6	rs536619664	40411967	G	A
6	rs545522234	40412040	T	C
6	rs148896859	40412088	C	T
6	rs572226217	40412609	T	C
6	rs4714348	40412733	T	C
6	rs545565476	40412756	G	A
6	rs568300656	40412930	G	A
6	rs4236068	40413033	C	T
6	rs187380209	40413819	G	A
6	rs550514634	40413844	T	G
6	rs74889415	40414091	T	C
6	rs182888655	40414179	A	G
6	rs540176476	40414324	T	C
6	rs10947889	40414759	G	A
6	rs187186136	40414876	A	G
6	rs10807239	40415021	G	A
6	rs78344732	40415220	T	A
6	rs531031543	40415222	A	C
6	rs182908080	40415305	C	T
6	rs114538560	40415332	T	C
6	rs537927509	40415472	C	T
6	rs192639494	40415497	A	G
6	rs62395891	40415535	T	G
6	rs185732995	40415537	A	G
6	rs192122527	40415900	T	C
6	rs12198137	40415919	A	C
6	rs12198223	40415967	T	G
6	rs62395892	40415968	A	G
6	rs151191224	40416014	T	C
6	rs12525942	40416380	A	G
6	rs140757841	40416540	A	G
6	rs538962804	40416738	T	C
6	rs138571029	40416787	G	T
6	rs1433734	40416800	A	C
6	rs115919764	40416827	C	A
6	rs1433735	40416958	G	C
6	rs541062664	40417176	A	G
6	rs10807240	40417196	T	C
6	rs56788449	40417709	A	T
6	rs116788097	40417768	G	A
6	rs76776681	40417790	T	C
6	rs190572054	40418144	A	G
6	rs188245357	40418238	A	G
6	rs147451547	40418578	C	G
6	rs549909771	40418596	C	T
6	rs4714349	40418956	C	T
6	rs9369204	40419245	C	G
6	rs550136147	40419294	G	A
6	rs145694859	40419352	A	C
6	rs148864631	40419571	A	G
6	rs79914449	40419607	G	T
6	rs193153335	40419861	A	G
6	rs2117154	40419879	T	C
6	rs142700705	40419972	G	C
6	rs2217721	40419999	C	T
6	rs140825569	40420214	C	T
6	rs1347257	40420232	T	C
6	rs1347258	40420346	T	C
6	rs571114821	40420489	G	A
6	rs563508907	40420705	T	C
6	rs1465718	40420960	C	G
6	rs2117155	40421071	G	A
6	rs567168081	40421084	A	G
6	rs9394697	40421168	C	T
6	rs28499484	40421293	A	C
6	rs3943783	40421337	C	A
6	rs12528299	40421419	T	C
6	rs9367059	40421420	A	G
6	rs9380957	40421428	A	G
6	rs553797781	40421438	C	T
6	rs548692945	40421479	T	G
6	rs72863722	40421538	T	C
6	rs191230218	40421669	A	C
6	rs62395893	40421931	T	A
6	rs575724881	40421985	T	C
6	rs527420705	40422027	G	T
6	rs149605000	40422248	A	G
6	rs531890610	40422412	T	C
6	rs58459195	40422466	G	A
6	rs547503739	40422512	G	A
6	rs550003899	40422669	C	T
6	rs4145200	40422689	A	G
6	rs56198855	40422747	G	A
6	rs143298454	40422870	A	G
6	rs1433737	40423085	A	G
6	rs73732646	40423169	G	A
6	rs1433738	40423232	A	C
6	rs560990104	40423271	G	T
6	rs1433739	40423322	T	C
6	rs565854595	40423470	G	A
6	rs62395901	40423607	A	G
6	rs2436746	40423743	G	A
6	rs540980299	40423810	A	C
6	rs563458493	40423937	T	C
6	rs969203	40424075	A	T
6	rs1433740	40424084	G	A
6	rs149924250	40424167	T	C
6	rs185069251	40424231	G	A
6	rs144990258	40424301	A	G
6	rs9471347	40424680	G	C
6	rs75740177	40425160	C	T
6	rs113327442	40425249	T	C
6	rs566181031	40425260	T	C
6	rs2436732	40425337	T	C
6	rs572896430	40425370	T	C
6	rs116241335	40425538	A	C
6	rs113743599	40425546	T	C
6	rs140765264	40425906	C	T
6	rs111478570	40425990	A	G
6	rs2504838	40426023	G	A
6	rs1433730	40426400	A	G
6	rs1433729	40426517	T	C
6	rs571443946	40426681	T	C
6	rs1433728	40426835	A	C
6	rs2436731	40426853	T	G
6	rs560637690	40426901	T	C
6	rs188795179	40426924	T	C
6	rs2504843	40426942	A	G
6	rs2436730	40427238	C	T
6	rs9349155	40427247	A	G
6	rs16893625	40427279	C	T
6	rs148751765	40427310	G	T
6	rs578098140	40427318	G	C
6	rs575108424	40427357	A	T
6	rs115242799	40427557	C	T
6	rs987065	40427581	G	T
6	rs569307246	40427604	G	A
6	rs9369205	40427739	A	C
6	rs62395902	40427748	T	C
6	rs1991874	40427890	C	G
6	rs9380958	40427898	A	G
6	rs9380959	40427901	A	G
6	rs7760576	40427909	C	T
6	rs550065476	40427919	A	G
6	rs73732648	40428082	C	T
6	rs558314413	40428244	T	C
6	rs190431571	40428385	A	C
6	rs547454175	40428488	A	G
6	rs536405198	40428532	A	T
6	rs1433727	40428951	G	A
6	rs1433726	40429009	G	A
6	rs116332134	40429138	A	C
6	rs73430969	40429270	G	C
6	rs549937894	40429323	G	C
6	rs570187519	40429357	A	C
6	rs75913262	40429541	A	G
6	rs17625913	40429948	T	C
6	rs9380960	40429950	T	C
6	rs184946624	40430046	C	T
6	rs552747199	40430128	T	C
6	rs561848007	40430253	T	C
6	rs12195212	40430330	C	T
6	rs1433725	40431004	A	G
6	rs16893634	40431072	G	T
6	rs10214422	40431308	C	T
6	rs12189963	40431353	T	C
6	rs149390346	40431569	T	C
6	rs566253749	40431570	T	C
6	rs12523801	40431574	T	C
6	rs61412573	40431664	G	A
6	rs73732650	40431715	G	A
6	rs4711636	40431779	A	T
6	rs544852068	40432003	T	G
6	rs190233995	40432537	A	G
6	rs78951080	40432701	G	A
6	rs116866449	40432891	G	A
6	rs118011551	40432897	C	T
6	rs9296334	40432999	A	T
6	rs74768670	40433046	T	C
6	rs78138512	40433049	A	C
6	rs139438053	40433135	C	T
6	rs558097710	40433196	T	G
6	rs79911190	40433258	G	C
6	rs77709798	40433304	A	G
6	rs553336163	40433315	G	A
6	rs115918218	40433447	A	C
6	rs17682438	40433637	A	G
6	rs56245955	40433899	G	A
6	rs575257641	40433980	T	C
6	rs17682456	40434091	A	G
6	rs79975547	40434289	T	C
6	rs17626116	40434355	A	C
6	rs75892968	40434550	G	A
6	rs78470192	40434568	T	C
6	rs58590585	40434659	T	A
6	rs553978137	40434860	G	C
6	rs11962663	40434898	C	T
6	rs556827987	40435051	T	C
6	rs185948077	40435372	G	A
6	rs17626141	40435536	C	A
6	rs531577592	40435537	C	A
6	rs75437153	40435633	C	T
6	rs11962841	40435661	C	T
6	rs190563965	40435707	C	T
6	rs200531208	40435803	A	G
6	rs148300478	40436009	A	G
6	rs11965708	40436026	G	A
6	rs113343236	40436322	A	G
6	rs9471350	40436500	C	T
6	rs77511594	40436582	A	C
6	rs17626207	40436583	A	G
6	rs187954537	40436593	G	A
6	rs17626225	40436601	A	G
6	rs191072397	40436703	G	A
6	rs748234	40436757	G	A
6	rs74294337	40437016	C	A
6	rs192364258	40437128	G	A
6	rs142837901	40437262	G	C
6	rs192080321	40437456	T	C
6	rs185045832	40437501	T	C
6	rs115680070	40437681	T	C
6	rs17682710	40437796	T	C
6	rs7768045	40437894	C	T
6	rs16893640	40438011	A	C
6	rs115846867	40438346	C	T
6	rs549218358	40438359	C	A
6	rs74294338	40438366	T	C
6	rs573425870	40438441	A	C
6	rs562393165	40438492	C	G
6	rs74655671	40438796	T	G
6	rs189520349	40438800	A	G
6	rs75706302	40438918	A	G
6	rs140704387	40439177	A	G
6	rs73732667	40439301	C	T
6	rs79463374	40439344	T	A
6	rs976381	40439350	C	T
6	rs34446478	40439376	C	T
6	rs11965590	40439565	C	T
6	rs186575362	40439809	A	G
6	rs77390418	40439839	A	G
6	rs75887131	40439858	C	T
6	rs73732669	40439958	T	C
6	rs77500947	40440045	A	G
6	rs74337769	40440061	A	G
6	rs191071433	40440131	C	T
6	rs182919173	40440208	G	A
6	rs187715140	40440216	C	T
6	rs545222686	40440218	T	C
6	rs6922789	40440289	C	A
6	rs111634379	40440399	T	C
6	rs9296335	40440500	A	G
6	rs73430982	40440606	T	C
6	rs572241771	40440657	A	C
6	rs574706610	40440700	G	C
6	rs80339673	40440761	T	C
6	rs9296336	40440768	C	T
6	rs548001149	40440822	T	C
6	rs73732674	40441105	C	T
6	rs139780071	40441305	C	T
6	rs146547915	40441516	T	C
6	rs532130617	40441574	T	C
6	rs72852016	40441575	T	C
6	rs721687	40441669	C	T
6	rs976482	40441872	A	G
6	rs559350589	40441936	T	A
6	rs9296338	40442015	A	G
6	rs188384756	40442241	G	T
6	rs113254641	40442270	T	C
6	rs560109411	40442494	C	G
6	rs189290658	40442554	C	T
6	rs1433724	40442606	G	T
6	rs4266491	40442688	C	T
6	rs113182465	40442720	C	A
6	rs146998480	40442797	C	A
6	rs143386957	40443092	A	C
6	rs563856020	40443175	A	G
6	rs139533517	40443279	A	G
6	rs76601921	40443325	C	T
6	rs72852018	40443354	A	G
6	rs185461508	40443384	T	C
6	rs75469439	40443509	G	A
6	rs73430993	40443654	T	A
6	rs16893651	40443934	A	C
6	rs183728608	40444021	T	C
6	rs577229786	40444032	G	A
6	rs188507797	40444146	A	C
6	rs60515986	40444173	G	A
6	rs187028983	40444362	A	C
6	rs114657805	40444440	T	G
6	rs183689417	40444507	G	C
6	rs571128403	40444516	A	T
6	rs11967696	40444571	G	A
6	rs140035265	40444594	T	C
6	rs115283668	40444810	G	A
6	rs79295024	40444874	A	G
6	rs151244261	40444892	T	C
6	rs77114127	40444930	T	G
6	rs190176896	40445055	T	C
6	rs60442865	40445116	G	A
6	rs181790934	40445151	A	G
6	rs16893656	40445234	A	G
6	rs58561191	40445312	A	G
6	rs58738867	40445322	C	T
6	rs79925604	40445579	T	C
6	rs180922460	40445675	A	G
6	rs184934111	40445690	C	G
6	rs549851063	40445804	G	A
6	rs79137408	40445815	A	G
6	rs190964213	40445866	C	G
6	rs141293740	40445873	A	T
6	rs61044988	40446078	T	C
6	rs115303077	40446471	A	G
6	rs55804822	40446540	A	C
6	rs148192334	40446662	G	A
6	rs78264785	40446805	C	T
6	rs528212395	40446833	T	C
6	rs114969360	40446981	A	G
6	rs142928251	40446992	T	C
6	rs146115318	40447015	C	T
6	rs561461546	40447470	T	C
6	rs188889588	40447716	C	T
6	rs57247502	40447899	A	G
6	rs58334771	40448006	C	T
6	rs9471353	40448206	C	G
6	rs9471354	40448213	C	T
6	rs568560509	40448240	T	C
6	rs111711539	40448268	T	C
6	rs115810355	40448392	T	C
6	rs6458158	40448908	G	C
6	rs111366443	40448913	A	G
6	rs6458159	40448917	G	A
6	rs186231416	40448918	G	T
6	rs9394699	40449290	A	G
6	rs115918688	40449312	T	C
6	rs9380961	40449425	T	C
6	rs542912826	40449500	A	T
6	rs9380962	40449530	T	G
6	rs182612135	40450149	T	C
6	rs533194562	40450355	T	G
6	rs529426988	40450381	T	C
6	rs1433733	40450398	C	T
6	rs79755820	40450458	A	C
6	rs560211528	40450645	A	T
6	rs542725279	40450658	C	G
6	rs114784232	40450661	T	C
6	rs142441869	40450731	T	C
6	rs146135871	40450733	A	G
6	rs184636854	40450752	A	C
6	rs187463241	40450839	A	G
6	rs192076732	40450941	A	G
6	rs141578740	40451060	T	C
6	rs189675680	40451241	G	A
6	rs114099670	40451392	A	G
6	rs182009281	40451606	C	T
6	rs190802562	40451693	C	A
6	rs552254215	40451890	T	C
6	rs78788271	40452024	T	C
6	rs4711637	40452054	A	G
6	rs541875813	40452115	G	A
6	rs115639176	40452131	A	C
6	rs74894230	40452319	C	T
6	rs79390536	40452431	T	C
6	rs7757415	40452455	G	A
6	rs144715855	40452476	T	C
6	rs73432627	40452725	T	G
6	rs148653381	40452733	A	C
6	rs9357329	40453008	T	C
6	rs9462627	40453015	T	C
6	rs532398598	40453182	C	T
6	rs75140899	40453276	G	A
6	rs551130069	40453372	A	G
6	rs9471356	40453730	C	A
6	rs553274570	40454070	T	C
6	rs77955998	40454299	G	A
6	rs73432629	40454345	A	G
6	rs1433731	40454408	G	T
6	rs73432631	40454732	A	G
6	rs73732688	40454908	A	C
6	rs9296340	40454936	T	C
6	rs546072307	40455043	T	A
6	rs553971198	40455116	C	A
6	rs575581041	40455284	A	G
6	rs139580499	40455321	C	A
6	rs9296341	40455408	C	T
6	rs540332763	40455463	C	G
6	rs115092305	40455525	A	G
6	rs115925717	40455531	T	G
6	rs191396272	40455556	A	G
6	rs535774855	40455744	T	C
6	rs533827532	40455828	T	C
6	rs9369206	40456087	A	C
6	rs111278044	40456747	T	C
6	rs75534848	40457360	G	T
6	rs144692705	40457613	A	G
6	rs151162752	40457624	T	C
6	rs113256987	40457655	G	C
6	rs9380963	40457871	A	G
6	rs79899461	40458022	G	A
6	rs6904732	40458216	C	T
6	rs6925136	40458259	T	G
6	rs34453333	40458316	T	C
6	rs142969064	40458473	A	G
6	rs2077719	40458559	C	T
6	rs2078460	40458625	C	A
6	rs575114352	40458708	T	G
6	rs144666379	40458764	A	G
6	rs111740312	40458915	A	G
6	rs73732690	40459079	C	T
6	rs568562955	40459204	G	T
6	rs9380964	40459267	G	A
6	rs9394700	40459291	C	T
6	rs541570809	40459437	T	G
6	rs9462628	40459459	A	G
6	rs575372478	40459595	A	G
6	rs559790437	40459919	T	C
6	rs548413031	40459997	A	G
6	rs115118739	40460007	T	C
6	rs9357330	40460017	A	G
6	rs9367060	40460083	A	G
6	rs9357331	40460146	T	C
6	rs183430146	40460150	A	G
6	rs9357332	40460226	G	A
6	rs145440618	40460285	A	C
6	rs9367061	40460502	T	C
6	rs542296037	40460571	A	G
6	rs78046864	40460575	T	A
6	rs533401037	40460666	C	T
6	rs6938342	40460682	A	G
6	rs115452979	40460804	A	G
6	rs62395903	40461511	A	C
6	rs190414371	40461550	A	G
6	rs150405174	40461777	T	A
6	rs9369207	40461919	C	T
6	rs9369208	40462075	A	G
6	rs116222976	40462077	A	G
6	rs188354241	40462111	A	C
6	rs180913951	40462317	A	C
6	rs557818971	40462341	T	C
6	rs9380965	40462372	A	T
6	rs145990611	40462381	A	G
6	rs79609676	40462568	A	T
6	rs189641835	40462617	T	G
6	rs564907375	40462685	C	T
6	rs1114593	40462851	A	G
6	rs116482572	40462951	T	A
6	rs112968063	40463294	T	A
6	rs529847984	40463302	A	C
6	rs79667952	40463551	G	A
6	rs576735335	40463760	T	C
6	rs75260737	40464112	T	A
6	rs527675192	40464129	G	C
6	rs77645786	40464494	T	C
6	rs576624524	40464606	C	T
6	rs74897567	40464864	A	G
6	rs554995812	40464888	A	G
6	rs115571687	40465032	C	G
6	rs144594884	40465112	C	T
6	rs552717578	40465374	A	G
6	rs570136041	40465562	C	G
6	rs72852023	40465621	C	A
6	rs114365005	40465694	C	G
6	rs531082430	40465977	G	A
6	rs73432646	40466354	C	T
6	rs139353541	40466519	T	C
6	rs180719768	40466576	G	C
6	rs116790584	40466783	A	G
6	rs538081989	40466787	A	G
6	rs533611975	40466946	G	A
6	rs145394604	40467015	A	G
6	rs576597358	40467108	A	G
6	rs369315891	40467217	T	A
6	rs551553168	40467304	T	A
6	rs114915850	40467332	C	G
6	rs578148591	40467453	G	A
6	rs549327294	40467477	A	G
6	rs2504831	40467568	C	T
6	rs143244691	40467582	C	G
6	rs2436733	40467616	C	T
6	rs548921818	40467797	G	T
6	rs115984444	40467799	T	G
6	rs57136845	40467845	G	A
6	rs2436734	40467890	C	T
6	rs114178134	40467912	T	C
6	rs543364964	40467924	A	G
6	rs114891933	40468030	T	C
6	rs138709148	40468300	C	A
6	rs11962284	40468551	T	C
6	rs182348619	40468665	G	T
6	rs2504832	40468990	A	T
6	rs551704714	40469121	G	A
6	rs2436735	40469438	A	G
6	rs140293967	40469443	A	G
6	rs76741303	40469684	A	T
6	rs2436736	40470082	A	G
6	rs142933795	40470154	T	C
6	rs151079978	40470211	T	C
6	rs180993847	40470212	A	G
6	rs184163767	40470273	A	G
6	rs61191007	40470306	T	C
6	rs77418695	40470376	A	G
6	rs139993504	40470650	G	A
6	rs114612282	40470657	C	A
6	rs2487370	40470828	T	G
6	rs183220515	40470874	A	G
6	rs114329461	40470986	C	T
6	rs114998358	40471128	A	G
6	rs115780086	40471494	C	G
6	rs187567482	40471547	G	T
6	rs12527838	40471612	C	T
6	rs116828445	40471717	C	A
6	rs60563663	40472023	G	C
6	rs9349157	40472177	T	C
6	rs188328862	40472179	A	G
6	rs543794596	40472220	A	G
6	rs569086456	40472228	G	A
6	rs78907002	40472420	T	C
6	rs9357333	40472492	T	C
6	rs181663050	40472552	T	G
6	rs571478239	40472821	A	G
6	rs148021759	40472833	T	A
6	rs116643871	40472945	A	G
6	rs189761978	40473450	A	G
6	rs112143946	40473540	C	T
6	rs190763038	40473625	T	C
6	rs73734504	40473845	T	C
6	rs138687013	40473939	A	G
6	rs73734506	40473977	T	C
6	rs535221559	40474075	A	T
6	rs551610114	40474087	T	C
6	rs73734508	40474228	A	G
6	rs556089821	40474258	C	G
6	rs12662633	40474306	C	T
6	rs12661083	40474339	T	C
6	rs2487371	40474561	A	C
6	rs183676977	40474636	T	C
6	rs2436737	40474941	C	T
6	rs571763937	40474943	A	G
6	rs192609433	40475152	A	G
6	rs565303183	40475226	G	A
6	rs530358014	40475303	T	G
6	rs72852034	40475413	A	C
6	rs181643611	40475505	T	A
6	rs72852037	40475674	G	T
6	rs77517728	40475801	A	G
6	rs1036287	40475808	G	A
6	rs145028603	40476102	C	T
6	rs73734510	40476304	G	T
6	rs11753989	40476323	C	G
6	rs74527522	40476380	A	C
6	rs9394701	40476453	A	G
6	rs138949282	40476559	T	C
6	rs574802361	40476631	T	C
6	rs577272172	40476743	A	C
6	rs12663853	40477173	G	T
6	rs1036288	40477188	A	C
6	rs1036289	40477230	C	G
6	rs12663856	40477248	A	T
6	rs56219950	40477347	T	A
6	rs141401349	40477376	A	G
6	rs577236120	40477391	A	C
6	rs539779135	40477427	A	G
6	rs546557812	40477462	C	T
6	rs377555751	40477525	G	T
6	rs116590726	40477557	C	T
6	rs115816491	40477567	T	C
6	rs115499806	40477639	G	A
6	rs137863268	40477693	A	G
6	rs72500584	40477698	C	T
6	rs566720710	40477717	G	C
6	rs2436738	40477858	G	A
6	rs77227912	40478197	T	A
6	rs75930776	40478348	A	G
6	rs182612983	40478410	A	G
6	rs546553892	40478628	A	G
6	rs144258687	40478790	A	G
6	rs148714650	40478887	A	G
6	rs74969521	40479076	G	A
6	rs116188128	40479133	A	G
6	rs79581545	40479385	A	G
6	rs139945875	40479387	T	G
6	rs549405382	40479495	A	G
6	rs73734515	40479637	A	T
6	rs9462631	40479802	T	C
6	rs79138300	40479827	T	C
6	rs115929906	40479902	T	C
6	rs2487372	40479990	C	T
6	rs2487373	40480366	C	T
6	rs573129866	40480885	C	T
6	rs181279874	40480952	T	A
6	rs188310424	40481148	A	T
6	rs6937206	40481174	T	C
6	rs555367201	40481288	C	T
6	rs6914949	40481374	G	A
6	rs187182202	40481406	A	G
6	rs376111407	40481519	T	G
6	rs528159827	40481620	A	G
6	rs9462632	40481783	C	T
6	rs574837144	40482085	A	G
6	rs143104025	40482163	T	C
6	rs530537010	40482308	A	C
6	rs546956404	40482560	A	G
6	rs139707142	40482614	C	T
6	rs9471361	40482665	G	A
6	rs186220705	40482822	A	T
6	rs144659326	40482928	G	C
6	rs114458518	40483022	A	G
6	rs145397864	40483065	C	G
6	rs205518	40483091	G	A
6	rs557082877	40483388	C	G
6	rs570617388	40483434	A	C
6	rs555326075	40483457	A	G
6	rs555037084	40483511	C	A
6	rs117782098	40483512	T	A
6	rs205519	40483629	A	C
6	rs742519	40483818	C	T
6	rs114976034	40484031	C	T
6	rs205520	40484247	T	C
6	rs169532	40484560	T	A
6	rs190804089	40484602	A	G
6	rs546818393	40484783	C	T
6	rs182729811	40484894	T	C
6	rs116443696	40485089	A	G
6	rs2255743	40485111	G	A
6	rs77465987	40485211	A	G
6	rs150090588	40485330	C	G
6	rs2255729	40485388	A	C
6	rs146651621	40485419	T	C
6	rs533199339	40485458	C	G
6	rs205521	40485480	A	G
6	rs184015366	40485666	C	A
6	rs188350191	40485696	A	C
6	rs2235704	40485776	T	C
6	rs205523	40485938	A	G
6	rs184305868	40486011	C	G
6	rs116278880	40486048	C	T
6	rs78880943	40486073	T	C
6	rs2235705	40486159	G	A
6	rs542660881	40486334	T	C
6	rs12214558	40486586	G	T
6	rs529643444	40486611	A	G
6	rs141553039	40486705	A	G
6	rs1340864	40486716	A	G
6	rs191298776	40486766	A	C
6	rs79610909	40486778	T	G
6	rs147457746	40486960	C	G
6	rs182937406	40487050	G	A
6	rs909982	40487063	A	G
6	rs909984	40487152	A	G
6	rs534766310	40487201	C	T
6	rs186205441	40487275	T	G
6	rs558965738	40487369	C	T
6	rs190763914	40487462	C	T
6	rs547874394	40487501	C	T
6	rs560051461	40487638	T	A
6	rs205525	40487755	A	G
6	rs2281263	40487789	T	C
6	rs538996388	40487892	A	C
6	rs534832575	40487959	C	G
6	rs909985	40488084	A	G
6	rs543702604	40488087	T	G
6	rs557185035	40488153	A	G
6	rs570931084	40488358	C	G
6	rs77064625	40488427	T	C
6	rs75409639	40488504	A	G
6	rs552520094	40488505	T	C
6	rs567287146	40488556	T	C
6	rs909986	40488567	G	C
6	rs546213684	40488598	A	G
6	rs909987	40488641	G	A
6	rs142219574	40488778	A	T
6	rs146677621	40488803	A	G
6	rs6930433	40488990	T	C
6	rs115625998	40489002	T	G
6	rs77658803	40489111	T	C
6	rs573493089	40489123	A	G
6	rs535074012	40489127	A	G
6	rs146460063	40489270	C	T
6	rs150247396	40489497	T	C
6	rs909988	40489573	G	A
6	rs575349529	40489752	C	G
6	rs192175843	40489788	A	G
6	rs454023	40489942	A	G
6	rs79270660	40490143	A	C
6	rs147111121	40490262	A	G
6	rs415537	40490545	G	A
6	rs535997822	40490594	T	G
6	rs374737	40490710	C	G
6	rs418029	40490726	A	G
6	rs549607140	40490900	T	C
6	rs403319	40490906	A	G
6	rs376119	40491143	C	A
6	rs382023	40491240	G	A
6	rs382047	40491278	G	A
6	rs77711596	40491331	C	T
6	rs189911020	40491430	C	G
6	rs563102864	40491492	A	G
6	rs439457	40491684	T	C
6	rs74382433	40491833	A	G
6	rs186310765	40491836	A	G
6	rs431764	40491964	A	G
6	rs191057244	40492025	C	G
6	rs392641	40492052	T	G
6	rs71573312	40492102	G	C
6	rs440054	40492108	T	G
6	rs432028	40492141	A	G
6	rs432180	40492178	A	T
6	rs682596	40492242	A	G
6	rs682597	40492243	A	G
6	rs679821	40492267	A	G
6	rs139564786	40492559	T	C
6	rs542985085	40493401	A	G
6	rs149059477	40493659	G	C
6	rs530856967	40493705	C	A
6	rs410672	40493795	T	C
6	rs112729343	40493838	T	C
6	rs437095	40493846	G	T
6	rs403606	40493903	A	G
6	rs559149571	40493925	G	A
6	rs430058	40494227	T	C
6	rs138560349	40494261	T	C
6	rs191515689	40494677	A	G
6	rs441942	40494705	G	C
6	rs12212732	40494732	T	G
6	rs7356878	40494855	G	T
6	rs75816230	40494890	C	A
6	rs188236446	40494902	G	A
6	rs9471364	40494965	G	C
6	rs75425547	40495009	T	C
6	rs114372694	40495080	T	C
6	rs559318219	40495274	A	G
6	rs74639555	40495325	G	A
6	rs78794892	40495544	A	G
6	rs79792641	40495695	A	C
6	rs422952	40495792	A	C
6	rs118126003	40495793	T	C
6	rs450008	40495844	T	G
6	rs369306	40496106	A	G
6	rs184887378	40496147	C	G
6	rs58994003	40496186	T	G
6	rs146232427	40496388	C	A
6	rs575550346	40496465	C	G
6	rs139456480	40496944	T	C
6	rs189625010	40496968	A	G
6	rs556384600	40497160	G	T
6	rs567034429	40497855	T	C
6	rs549733989	40497933	A	G
6	rs191887921	40498074	C	T
6	rs188325074	40498105	C	T
6	rs147708033	40498110	A	G
6	rs574197287	40498174	G	A
6	rs72852102	40498454	T	C
6	rs72853005	40498627	A	G
6	rs545822506	40498642	C	T
6	rs151257487	40499002	G	A
6	rs111351829	40499090	T	C
6	rs563402381	40499152	A	G
6	rs11962909	40499172	A	G
6	rs376921	40499193	T	G
6	rs142825584	40499405	A	G
6	rs145455287	40499714	A	G
6	rs138018434	40499745	A	G
6	rs142701392	40499858	T	C
6	rs543416865	40499886	T	C
6	rs547001495	40499995	T	C
6	rs566837293	40500118	A	T
6	rs141159905	40500222	T	C
6	rs150708632	40500276	C	T
6	rs183976042	40500345	T	C
6	rs205504	40500463	C	T
6	rs80083773	40500498	C	T
6	rs76346700	40500573	A	C
6	rs180686354	40500629	A	G
6	rs140903868	40500939	T	C
6	rs537782663	40501035	A	T
6	rs191848891	40501047	C	A
6	rs539449275	40501117	G	C
6	rs114270915	40501325	G	A
6	rs74963615	40501551	C	A
6	rs205505	40501569	T	C
6	rs205506	40501953	A	G
6	rs114362010	40501992	C	G
6	rs187024528	40502122	A	C
6	rs115931254	40502227	A	C
6	rs78295177	40502286	C	T
6	rs545770666	40502293	A	G
6	rs145877806	40502369	T	C
6	rs60898	40502497	T	G
6	rs193134751	40502604	T	C
6	rs111638801	40502644	G	C
6	rs72853014	40503045	C	T
6	rs539733104	40503217	C	G
6	rs552665822	40503234	A	G
6	rs9471365	40503394	C	T
6	rs116552669	40503445	A	C
6	rs116174669	40503596	T	C
6	rs1433741	40503750	G	T
6	rs529590070	40503768	T	G
6	rs1433742	40503796	T	G
6	rs115536968	40503826	C	T
6	rs138061369	40503924	T	G
6	rs1433743	40503989	G	A
6	rs75709074	40504037	T	C
6	rs531169048	40504122	C	T
6	rs72853021	40504136	T	C
6	rs189379283	40504201	G	A
6	rs9471366	40504215	G	A
6	rs567393107	40504385	T	C
6	rs529899644	40504401	G	A
6	rs115160403	40504562	T	C
6	rs126774	40504602	T	C
6	rs761131	40504679	G	A
6	rs12212206	40504764	T	C
6	rs114949982	40504794	C	T
6	rs55739478	40504855	C	T
6	rs114193432	40504882	A	G
6	rs7750333	40504972	G	T
6	rs574505831	40505287	T	C
6	rs191016380	40505496	A	G
6	rs574277280	40505498	G	A
6	rs111346108	40505575	A	G
6	rs150866715	40505688	G	C
6	rs7769991	40505804	T	G
6	rs7751804	40505848	G	T
6	rs169531	40505912	C	G
6	rs115373495	40506293	C	T
6	rs568003314	40506325	C	A
6	rs114373171	40506353	G	C
6	rs116595000	40506396	T	G
6	rs205510	40506472	A	C
6	rs115502231	40506504	A	G
6	rs77199204	40506558	T	C
6	rs9471368	40506868	T	C
6	rs205511	40506894	G	T
6	rs554103747	40506991	G	A
6	rs576789456	40507316	G	C
6	rs545112878	40507785	T	C
6	rs205512	40507791	T	C
6	rs565375030	40507794	T	C
6	rs714882	40507881	G	T
6	rs192564080	40508239	T	C
6	rs6909218	40508393	G	A
6	rs77261178	40508521	A	G
6	rs2504835	40508550	G	A
6	rs140575290	40508755	A	G
6	rs578082223	40508907	T	C
6	rs2473582	40509071	C	T
6	rs2473583	40509081	A	C
6	rs56171724	40509141	T	C
6	rs150372367	40509183	A	G
6	rs2504833	40509372	A	G
6	rs137936840	40509432	G	C
6	rs2436753	40509449	G	A
6	rs2436754	40509468	T	C
6	rs205513	40509469	C	A
6	rs554378945	40509509	A	G
6	rs147131458	40509621	A	C
6	rs2436755	40509639	T	C
6	rs71573314	40509672	C	T
6	rs126776	40509818	G	T
6	rs116285623	40509972	A	G
6	rs115628240	40510013	A	G
6	rs148557421	40510063	T	G
6	rs761132	40510133	A	G
6	rs742518	40510135	G	A
6	rs190814133	40510153	T	C
6	rs182113013	40510155	A	G
6	rs570347871	40510357	A	G
6	rs538985895	40510373	T	A
6	rs2196100	40510655	G	A
6	rs12661593	40510667	T	C
6	rs535060453	40510759	C	T
6	rs2196101	40510764	G	A
6	rs2196102	40510770	C	T
6	rs140524919	40510870	G	A
6	rs77125239	40511042	A	G
6	rs568155681	40511200	C	A
6	rs9462636	40511264	G	C
6	rs12205516	40511331	C	T
6	rs138214930	40511366	A	G
6	rs574494752	40511472	C	T
6	rs12198476	40511624	G	C
6	rs10947892	40511641	T	C
6	rs527279779	40511645	C	G
6	rs113489995	40511913	T	C
6	rs7767999	40511978	T	C
6	rs7768343	40512251	A	C
6	rs7768768	40512274	A	G
6	rs7768770	40512279	C	G
6	rs61541702	40512655	C	T
6	rs58923816	40512657	G	A
6	rs1108295	40512684	T	C
6	rs115737049	40512745	T	C
6	rs1108293	40512747	T	C
6	rs1108294	40512761	G	C
6	rs532950446	40512783	T	C
6	rs1574472	40512895	G	C
6	rs2395746	40512946	C	T
6	rs2395747	40513022	G	A
6	rs536046404	40513091	T	C
6	rs2894429	40513233	G	A
6	rs13196216	40513303	G	C
6	rs205514	40513372	T	C
6	rs115371390	40513382	A	G
6	rs13196635	40513481	C	G
6	rs73732708	40513612	T	C
6	rs77199529	40513634	A	T
6	rs115856490	40513910	G	A
6	rs874694	40513946	T	C
6	rs72853051	40513985	C	T
6	rs74638423	40514183	C	T
6	rs205515	40514185	T	C
6	rs62394571	40514231	T	C
6	rs114380211	40514347	G	A
6	rs115444067	40514511	C	A
6	rs142244733	40514581	T	C
6	rs116809200	40514652	T	C
6	rs575767909	40514825	T	A
6	rs572211694	40514923	G	A
6	rs148504721	40514988	C	T
6	rs142885634	40514991	G	A
6	rs35839230	40515028	C	G
6	rs36050334	40515057	T	C
6	rs532270240	40515112	C	G
6	rs1771307	40515132	T	C
6	rs190148562	40515134	A	G
6	rs116593510	40515246	T	C
6	rs561150654	40515254	C	T
6	rs115997637	40515358	T	C
6	rs382063	40515409	A	G
6	rs115164510	40515420	A	G
6	rs185185757	40515479	T	C
6	rs114016025	40515769	C	T
6	rs114614811	40515900	C	T
6	rs143429669	40515957	A	T
6	rs148011213	40516022	T	C
6	rs142414082	40516044	A	G
6	rs145135150	40516054	T	C
6	rs410021	40516165	G	A
6	rs142285991	40516175	G	A
6	rs139395975	40516214	T	C
6	rs410066	40516220	A	G
6	rs115295967	40516222	C	T
6	rs116664288	40516294	T	C
6	rs114463539	40516440	A	T
6	rs407295	40516447	A	G
6	rs428101	40516498	C	T
6	rs114560674	40516542	G	A
6	rs565499272	40516547	A	C
6	rs528109668	40516652	C	T
6	rs115301743	40516742	A	G
6	rs417399	40516762	A	C
6	rs148744278	40516776	A	C
6	rs373574	40516777	T	G
6	rs539311784	40516798	A	G
6	rs364494	40517012	A	C
6	rs428394	40517063	C	T
6	rs428401	40517084	A	T
6	rs408947	40517091	A	G
6	rs186969783	40517414	A	C
6	rs144542296	40517542	T	C
6	rs151227130	40517550	A	G
6	rs665700	40517574	A	C
6	rs673688	40517688	T	G
6	rs666200	40517704	T	C
6	rs666236	40517731	T	C
6	rs375982	40517862	G	C
6	rs140676198	40517928	A	G
6	rs376285	40517949	A	C
6	rs60133676	40517950	A	G
6	rs425631	40518064	T	A
6	rs114103519	40518173	T	C
6	rs116355463	40518216	C	T
6	rs185432165	40518218	A	G
6	rs148169691	40518262	G	A
6	rs74464978	40518329	G	C
6	rs141975163	40518342	T	C
6	rs435426	40518409	C	T
6	rs529069121	40518444	A	C
6	rs138712212	40518456	A	G
6	rs680172	40518509	T	C
6	rs544527049	40518613	A	G
6	rs183963894	40518665	G	A
6	rs681515	40518794	A	G
6	rs78094905	40518806	A	G
6	rs188203115	40519022	T	G
6	rs144524886	40519037	A	G
6	rs414931	40519129	G	A
6	rs116665597	40519223	G	A
6	rs73732709	40519347	A	G
6	rs192139612	40519419	A	G
6	rs432959	40519443	G	A
6	rs415698	40519467	G	A
6	rs392759	40519753	T	C
6	rs431113	40519756	A	G
6	rs429167	40519769	G	T
6	rs544907143	40520024	G	C
6	rs73732710	40520360	T	A
6	rs364561	40520472	A	G
6	rs11969936	40520991	C	T
6	rs6912874	40521156	T	G
6	rs6913022	40521202	A	G
6	rs554170754	40521280	T	C
6	rs72853061	40521504	T	C
6	rs454230	40521642	T	C
6	rs73732711	40521727	C	G
6	rs530375139	40521811	G	C
6	rs35021289	40521930	T	G
6	rs35455156	40521995	G	A
6	rs193282650	40522086	A	G
6	rs7775867	40522176	C	T
6	rs58150545	40522373	A	G
6	rs420632	40522428	C	T
6	rs398977	40522429	A	G
6	rs559493439	40522613	T	C
6	rs396125	40522614	A	G
6	rs184006049	40522718	C	A
6	rs7756354	40522727	T	A
6	rs571759114	40522793	A	T
6	rs6458161	40522810	A	G
6	rs6919744	40522831	G	A
6	rs6935213	40522890	T	C
6	rs6935541	40522916	A	G
6	rs13215937	40522968	T	C
6	rs6935251	40522985	G	A
6	rs564265211	40523048	A	G
6	rs445735	40523056	G	C
6	rs6935476	40523144	G	A
6	rs577504018	40523178	C	T
6	rs35219811	40523264	A	G
6	rs35873892	40523267	A	G
6	rs6915503	40523269	T	G
6	rs140314366	40523291	A	C
6	rs184611008	40523309	A	G
6	rs6936001	40523319	G	C
6	rs10456490	40523431	A	C
6	rs540008111	40523593	A	G
6	rs11755039	40523708	C	G
6	rs2894430	40523778	G	C
6	rs2395748	40523781	T	C
6	rs2395749	40523864	A	G
6	rs374336	40523970	T	C
6	rs374337	40523971	C	G
6	rs4601126	40524248	A	G
6	rs11760150	40524265	G	A
6	rs11758045	40524296	C	T
6	rs557441276	40524315	T	A
6	rs55641697	40524453	C	T
6	rs559955738	40524491	G	C
6	rs63118462	40524492	A	G
6	rs10947893	40524667	C	T
6	rs7738344	40524720	T	A
6	rs7738697	40524856	T	C
6	rs78752844	40524920	A	G
6	rs73732751	40524984	C	T
6	rs73732752	40524995	A	C
6	rs111267600	40525127	A	G
6	rs78849091	40525290	C	G
6	rs6458162	40525338	A	G
6	rs6906022	40525615	A	G
6	rs6905748	40525661	T	C
6	rs6906044	40525667	C	G
6	rs148318391	40525727	A	G
6	rs6906223	40525732	A	G
6	rs6906076	40525814	T	C
6	rs141743094	40525825	A	G
6	rs139974293	40526112	T	G
6	rs76567758	40526155	C	T
6	rs146194598	40526167	A	G
6	rs10456108	40526315	C	T
6	rs10456109	40526345	C	T
6	rs10456491	40526375	T	C
6	rs115164793	40526390	T	C
6	rs73732754	40526413	T	C
6	rs570218371	40526449	G	C
6	rs116041836	40526528	G	A
6	rs184740999	40526630	C	G
6	rs534735730	40526742	G	A
6	rs149912025	40526754	T	G
6	rs7749847	40526793	A	G
6	rs7749623	40526828	T	C
6	rs192168202	40526875	C	A
6	rs545093400	40526885	T	G
6	rs73732756	40526985	G	C
6	rs73732757	40527068	A	G
6	rs186204134	40527077	C	T
6	rs34957412	40527160	A	T
6	rs35048510	40527205	C	A
6	rs560944409	40527517	C	T
6	rs1771302	40527521	G	A
6	rs1737679	40527525	G	A
6	rs189061339	40527538	T	C
6	rs846505	40527634	A	C
6	rs118033394	40527664	A	C
6	rs534807531	40527701	T	G
6	rs11757640	40527703	T	C
6	rs557660921	40527882	A	G
6	rs115881843	40528106	T	C
6	rs531519846	40528129	C	T
6	rs2000094	40528232	C	T
6	rs147675308	40528238	C	T
6	rs10807241	40528330	C	T
6	rs180767354	40528346	T	C
6	rs10947894	40528466	G	T
6	rs846506	40528493	A	G
6	rs10947895	40528500	G	A
6	rs75847711	40528526	C	T
6	rs12210865	40528720	T	G
6	rs35283682	40528727	T	C
6	rs183155996	40528750	C	A
6	rs10485032	40528802	T	G
6	rs12192545	40528924	C	T
6	rs187792613	40529160	T	G
6	rs10947896	40530026	C	T
6	rs564535379	40530091	T	G
6	rs186706377	40530100	C	A
6	rs1737680	40530574	A	T
6	rs846509	40530612	T	C
6	rs707973	40530686	T	G
6	rs114324758	40530724	A	G
6	rs10947897	40530800	A	C
6	rs531211473	40530926	A	G
6	rs79627312	40531126	C	T
6	rs545314897	40531161	T	A
6	rs12216360	40531175	A	G
6	rs115159571	40531178	A	G
6	rs560600227	40531366	C	T
6	rs147940553	40531493	T	G
6	rs567313595	40531717	C	G
6	rs77326076	40531787	A	T
6	rs145526142	40531942	A	G
6	rs182005425	40532153	T	C
6	rs1771304	40532287	G	C
6	rs115481050	40532382	G	C
6	rs529851176	40532383	G	A
6	rs1618714	40532551	G	C
6	rs77648559	40532645	A	G
6	rs556209491	40532658	A	G
6	rs10947898	40532893	G	C
6	rs532353046	40532909	T	C
6	rs552397627	40532949	G	A
6	rs140521030	40532957	T	C
6	rs564589257	40532962	G	T
6	rs11758006	40533014	A	G
6	rs559145508	40533107	A	G
6	rs541733049	40533157	T	C
6	rs138698773	40533249	T	C
6	rs12210014	40533437	T	C
6	rs113181456	40533477	C	G
6	rs549809025	40533540	T	A
6	rs113917049	40533563	C	G
6	rs112305677	40533717	T	C
6	rs188323668	40533723	C	T
6	rs182671495	40533797	A	T
6	rs201923878	40533977	T	G
6	rs9471378	40534008	G	C
6	rs10947899	40534039	C	T
6	rs10456492	40534059	A	G
6	rs184931401	40534119	T	C
6	rs143907223	40534189	T	C
6	rs10456493	40534367	A	G
6	rs185317715	40534388	A	C
6	rs544117158	40534389	T	C
6	rs544560559	40534479	C	G
6	rs10456494	40534495	A	G
6	rs7763866	40534557	G	T
6	rs533423818	40534673	C	T
6	rs7764160	40534697	G	C
6	rs140039911	40534754	C	T
6	rs566447080	40534786	C	T
6	rs77101369	40535237	A	G
6	rs542356554	40535255	C	T
6	rs550938481	40535372	T	C
6	rs79894442	40535474	A	C
6	rs115504146	40535485	A	G
6	rs141275590	40535556	G	C
6	rs188186431	40535612	G	C
6	rs554002419	40535734	C	T
6	rs180675193	40535745	T	C
6	rs72854304	40535817	A	C
6	rs190244296	40535916	C	T
6	rs73418992	40536030	A	G
6	rs148033181	40536053	A	C
6	rs2494938	40536128	G	A
6	rs554109501	40536215	T	A
6	rs140904316	40536247	T	C
6	rs560550107	40536256	A	G
6	rs112490860	40536429	C	T
6	rs2473584	40536482	C	T
6	rs191801226	40536524	A	G
6	rs150162486	40536529	T	C
6	rs185522901	40536634	G	A
6	rs189944861	40536662	T	C
6	rs182149710	40536683	A	G
6	rs187817113	40536713	G	A
6	rs571272699	40536719	T	C
6	rs184027645	40536752	A	G
6	rs2473585	40537098	A	G
6	rs2494939	40537474	C	G
6	rs183989631	40537728	A	G
6	rs114910169	40537852	C	T
6	rs556134379	40538708	T	C
6	rs142471243	40538799	A	G
6	rs542767205	40539199	T	C
6	rs1572890	40539645	T	C
6	rs1572889	40539709	G	A
6	rs544425526	40539715	T	C
6	rs846519	40539716	A	G
6	rs373250899	40539810	T	C
6	rs78483269	40539992	C	T
6	rs41349346	40540080	C	T
6	rs545865462	40540113	T	C
6	rs552774999	40540147	G	T
6	rs2494941	40540155	T	A
6	rs115857202	40540416	T	C
6	rs114338995	40540425	T	C
6	rs1737681	40540482	C	T
6	rs12661613	40540847	G	C
6	rs146943996	40540914	A	C
6	rs78466671	40541333	C	T
6	rs534496755	40541385	G	A
6	rs138427293	40541468	A	G
6	rs144763076	40541592	T	C
6	rs1771310	40541687	T	C
6	rs143056240	40541769	C	G
6	rs1033482	40542073	T	C
6	rs73732767	40542146	T	G
6	rs1771309	40542187	C	T
6	rs1033483	40542192	G	A
6	rs548808473	40542420	T	C
6	rs76203567	40542422	T	G
6	rs141485743	40542558	T	C
6	rs542641924	40542639	A	G
6	rs2494942	40542693	A	G
6	rs558358381	40542710	A	G
6	rs2494943	40542894	A	G
6	rs542650188	40542901	A	T
6	rs2494944	40542911	G	T
6	rs36067874	40543220	T	C
6	rs35364623	40543404	G	A
6	rs577819865	40543485	T	C
6	rs192532413	40543631	T	C
6	rs538752290	40543722	G	A
6	rs115678336	40543753	C	T
6	rs2473586	40543761	T	G
6	rs547654536	40543849	G	T
6	rs78705438	40543984	G	A
6	rs199573698	40544081	G	A
6	rs75688475	40544152	C	T
6	rs2494945	40544234	A	C
6	rs114583167	40544248	A	G
6	rs78529430	40544266	T	C
6	rs2494946	40544516	A	G
6	rs189071818	40544562	T	C
6	rs576706457	40544678	T	C
6	rs10947900	40544791	C	T
6	rs572043166	40544845	C	T
6	rs541143396	40544847	T	C
6	rs140164561	40544861	A	T
6	rs34405636	40544875	G	C
6	rs186328353	40544910	G	A
6	rs538692707	40544944	A	G
6	rs190786399	40544963	A	C
6	rs35946702	40544988	G	C
6	rs35478927	40544990	G	A
6	rs35407803	40545042	T	A
6	rs71544436	40545109	G	A
6	rs9471379	40545207	G	A
6	rs543481687	40545225	A	G
6	rs9471380	40545238	C	T
6	rs9471381	40545318	T	C
6	rs59902594	40545347	G	A
6	rs191020198	40545402	C	T
6	rs371900129	40545555	T	A
6	rs2473588	40545622	T	C
6	rs183161561	40545665	A	G
6	rs570171098	40545720	G	A
6	rs139643646	40545776	C	T
6	rs556975463	40546042	T	C
6	rs1417518	40546095	C	G
6	rs1417517	40546230	A	G
6	rs1417516	40546236	G	C
6	rs140860755	40546252	A	G
6	rs114618740	40546841	T	C
6	rs1890997	40546850	A	G
6	rs115227571	40547221	T	C
6	rs2473589	40547336	T	C
6	rs76338136	40547340	T	C
6	rs148860832	40547479	T	G
6	rs115310359	40547623	G	A
6	rs181214775	40547667	C	T
6	rs185181334	40547668	T	G
6	rs115546979	40547677	C	T
6	rs116759527	40547743	G	A
6	rs182008781	40547848	G	C
6	rs7749698	40547862	C	T
6	rs2473590	40547873	A	G
6	rs78609636	40548040	G	A
6	rs115542021	40548092	T	C
6	rs534061575	40548239	T	C
6	rs545743636	40548344	A	G
6	rs11965398	40548761	A	G
6	rs76142896	40548993	T	G
6	rs2494947	40549120	T	C
6	rs2473591	40549145	A	G
6	rs116207852	40549302	A	G
6	rs547342618	40549351	A	G
6	rs846528	40549352	T	G
6	rs115852578	40549434	C	T
6	rs6458163	40549437	A	G
6	rs115165178	40549476	A	T
6	rs2473592	40549558	A	G
6	rs1417515	40550106	A	G
6	rs187774926	40550157	T	C
6	rs567897286	40550291	C	T
6	rs2473593	40550328	A	G
6	rs576074803	40550369	T	C
6	rs73421020	40550408	C	A
6	rs2473594	40550438	T	C
6	rs74864776	40550578	T	C
6	rs2494948	40550678	C	T
6	rs185420413	40551027	A	G
6	rs367697177	40551316	G	A
6	rs73421022	40551362	G	A
6	rs193004781	40551384	G	C
6	rs2473595	40551623	A	G
6	rs536885406	40551632	A	G
6	rs149554339	40551820	C	G
6	rs374503969	40551855	C	T
6	rs138887836	40551955	G	T
6	rs565542497	40552040	A	G
6	rs846531	40552132	A	C
6	rs180742995	40552171	A	T
6	rs148159879	40552353	T	C
6	rs186334954	40552390	C	A
6	rs190778095	40552496	T	G
6	rs182016411	40552889	A	G
6	rs552884723	40552917	C	T
6	rs112699987	40553142	G	C
6	rs182720856	40553310	T	C
6	rs185507986	40553440	A	G
6	rs147202553	40553567	T	C
6	rs149331383	40553647	C	T
6	rs116841238	40553683	T	G
6	rs148472547	40553825	A	G
6	rs57283368	40553959	T	C
6	rs186727550	40554066	C	T
6	rs193279966	40554148	T	C
6	rs112318742	40554268	C	G
6	rs73421027	40554402	T	G
6	rs67520619	40554478	G	T
6	rs183847464	40554506	A	T
6	rs146422954	40554591	C	G
6	rs563754740	40554708	A	G
6	rs143254279	40554889	G	A
6	rs151308173	40555162	T	C
6	rs188817941	40555491	A	C
6	rs113824650	40555664	A	C
6	rs529361946	40555698	A	C
6	rs192822151	40555898	G	A
6	rs114271149	40556019	A	T
6	rs545259401	40556253	G	A
6	rs184068867	40556257	A	G
6	rs78949384	40556274	G	A
6	rs73421028	40556591	T	C
6	rs4998328	40556651	T	G
6	rs58232163	40556747	G	A
6	rs143146892	40556981	G	A
6	rs375104652	40557045	T	C
6	rs367767231	40557048	G	A
6	rs2473596	40557115	A	G
6	rs187027169	40557191	T	G
6	rs73421029	40557418	A	C
6	rs569674636	40557611	G	A
6	rs538677560	40557616	C	T
6	rs190741811	40558284	A	G
6	rs116209254	40558322	A	G
6	rs59130140	40558390	C	T
6	rs145950040	40558439	C	A
6	rs570751566	40558557	C	G
6	rs558926639	40558670	T	C
6	rs555150745	40558825	A	C
6	rs116704838	40558988	A	T
6	rs112585386	40559192	T	C
6	rs114287723	40559201	A	G
6	rs192160789	40559287	A	G
6	rs142923870	40559412	A	C
6	rs552945744	40559413	A	G
6	rs58991225	40559437	T	C
6	rs846524	40559438	A	G
6	rs142663266	40559561	C	T
6	rs79767239	40559699	T	C
6	rs544191664	40560137	A	G
6	rs73421033	40560233	T	A
6	rs549250309	40560248	C	T
6	rs846525	40560345	G	C
6	rs570884501	40560370	A	G
6	rs115673905	40560372	C	T
6	rs555686971	40560450	C	T
6	rs116067363	40560558	C	G
6	rs370896554	40560641	A	G
6	rs2494949	40560696	T	A
6	rs846526	40560797	T	C
6	rs1890998	40560878	A	T
6	rs189055355	40561017	T	C
6	rs143573091	40561027	C	T
6	rs138008168	40561199	A	G
6	rs546582265	40561249	G	T
6	rs529328050	40561264	G	A
6	rs571836402	40561317	T	G
6	rs146037973	40561415	A	G
6	rs1340863	40561603	A	G
6	rs1340862	40561705	T	C
6	rs534464127	40562065	T	G
6	rs567228995	40562121	G	A
6	rs78950190	40562211	A	G
6	rs144354229	40562228	A	G
6	rs183218940	40562347	A	G
6	rs190329965	40562474	T	C
6	rs183278247	40562532	T	C
6	rs114645721	40562566	A	C
6	rs529756349	40562680	G	C
6	rs12209760	40562920	A	G
6	rs192695629	40563013	A	G
6	rs369360936	40563273	G	A
6	rs547793494	40563342	A	G
6	rs142842591	40563463	C	T
6	rs559134402	40563578	A	G
6	rs373480402	40563955	G	A
6	rs539692070	40564388	C	T
6	rs61313898	40564483	C	T
6	rs181898337	40564605	T	G
6	rs190574366	40564752	C	G
6	rs533275187	40564898	A	C
6	rs375835347	40565233	A	G
6	rs147171964	40565926	A	G
6	rs846523	40565940	A	G
6	rs147497083	40566194	C	T
6	rs562635888	40566323	C	T
6	rs139432082	40566329	C	T
6	rs566684934	40566515	T	C
6	rs185279414	40566599	A	G
6	rs150057700	40566620	T	C
6	rs190224437	40566664	A	C
6	rs60316925	40566855	A	G
6	rs73421038	40566880	A	G
6	rs567229820	40567474	G	C
6	rs374616543	40567560	G	C
6	rs114374055	40567645	T	C
6	rs543219520	40567661	A	G
6	rs115063028	40567962	T	C
6	rs538436966	40568132	T	G
6	rs144830806	40568192	T	C
6	rs140409713	40568459	T	C
6	rs71573316	40568510	T	C
6	rs142747158	40568986	G	T
6	rs143596840	40569820	A	C
6	rs116556092	40569937	A	T
6	rs144274234	40570172	C	T
6	rs74467546	40570374	T	C
6	rs535087941	40570866	G	A
6	rs577108618	40570951	T	C
6	rs545411923	40570958	C	T
6	rs552525868	40570966	G	A
6	rs193013951	40571020	G	A
6	rs112212564	40571030	A	G
6	rs188401551	40571067	A	G
6	rs79040092	40571122	A	G
6	rs528584949	40571143	T	G
6	rs535101493	40571557	T	C
6	rs187224067	40571638	T	C
6	rs2185527	40571726	C	T
6	rs545496753	40571862	T	C
6	rs12663807	40571874	A	T
6	rs56935297	40571910	C	G
6	rs181699705	40571949	A	C
6	rs12662332	40572018	A	G
6	rs540422367	40572306	G	C
6	rs146963506	40572403	A	C
6	rs137965078	40572411	C	G
6	rs72854335	40572459	C	T
6	rs148810662	40572541	A	C
6	rs78663876	40572702	G	C
6	rs34677672	40572738	G	C
6	rs75040592	40572793	T	A
6	rs146311984	40572964	G	C
6	rs139488900	40573081	G	A
6	rs76651588	40573093	G	T
6	rs116425617	40573124	C	T
6	rs188933092	40573182	A	G
6	rs530350934	40573189	T	C
6	rs543182726	40573307	G	A
6	rs114425689	40573369	G	T
6	rs376653560	40573467	A	T
6	rs56203637	40573651	A	C
6	rs11964430	40573694	C	T
6	rs62394619	40573728	C	T
6	rs73421041	40573818	G	A
6	rs846510	40573839	A	G
6	rs116158362	40573883	T	C
6	rs527317245	40573974	A	G
6	rs115186405	40574097	A	G
6	rs1890996	40574172	T	C
6	rs536704973	40574492	G	C
6	rs560893874	40574741	T	G
6	rs2494950	40574859	A	G
6	rs187630995	40574985	G	T
6	rs185643740	40575180	A	G
6	rs181855005	40575460	A	C
6	rs113251216	40575591	C	G
6	rs846512	40575857	C	G
6	rs117536024	40576057	C	T
6	rs142272057	40576235	T	C
6	rs35888918	40576264	T	C
6	rs146399365	40576297	G	A
6	rs138458039	40576349	A	G
6	rs13208902	40576467	G	A
6	rs144197888	40576569	C	A
6	rs557224105	40576583	A	G
6	rs142334654	40576607	C	T
6	rs846513	40576652	T	C
6	rs181302882	40576775	A	G
6	rs531008469	40576991	A	C
6	rs546198131	40577343	C	G
6	rs846514	40577431	T	G
6	rs185879932	40577488	T	C
6	rs531047318	40577490	A	C
6	rs550730720	40577567	C	A
6	rs192426245	40577584	T	C
6	rs860151	40577679	T	C
6	rs111764109	40577719	G	A
6	rs846515	40577769	G	C
6	rs114866944	40577843	C	T
6	rs116307412	40577912	T	C
6	rs12201309	40577977	T	C
6	rs541808139	40577986	T	C
6	rs188156957	40578148	A	G
6	rs114333265	40578266	G	A
6	rs192382153	40578469	T	C
6	rs116412327	40578507	C	A
6	rs115929802	40578655	G	A
6	rs79293929	40578666	T	C
6	rs187582588	40578974	G	A
6	rs192655035	40578978	A	G
6	rs547541941	40579078	T	C
6	rs542242998	40579532	G	C
6	rs80310368	40579602	C	G
6	rs527333898	40579604	T	G
6	rs846516	40579833	G	C
6	rs860152	40579917	A	T
6	rs846517	40580008	G	C
6	rs846518	40580051	G	C
6	rs60329464	40580155	T	G
6	rs34388291	40580161	A	G
6	rs549528508	40580246	A	C
6	rs75634539	40580261	T	C
6	rs36077033	40580352	A	G
6	rs115458943	40580389	T	C
6	rs75404707	40580455	C	A
6	rs73421050	40580666	A	G
6	rs6911879	40580956	T	C
6	rs2494951	40581127	C	T
6	rs2494952	40581254	C	T
6	rs79996285	40581322	A	G
6	rs2494953	40581453	T	C
6	rs77248781	40581475	T	A
6	rs2494954	40581503	A	G
6	rs10947901	40581631	G	C
6	rs2494955	40581911	T	C
6	rs61210210	40582213	G	T
6	rs113949966	40582415	T	C
6	rs76686736	40582441	A	G
6	rs139935487	40582491	G	A
6	rs2494956	40582580	G	A
6	rs34207487	40582609	T	C
6	rs144414519	40582620	A	T
6	rs556638790	40582634	G	C
6	rs539199489	40582744	G	T
6	rs2494957	40582846	T	G
6	rs555716286	40582849	C	T
6	rs2494958	40582852	A	G
6	rs543800616	40582858	T	A
6	rs2473562	40583229	C	T
6	rs2473563	40583230	A	C
6	rs115216554	40583238	A	G
6	rs139810882	40583369	G	A
6	rs575616668	40583386	G	T
6	rs2494959	40583405	A	G
6	rs114870167	40583425	T	C
6	rs2494960	40583528	G	A
6	rs2494961	40583533	G	T
6	rs561986216	40583573	C	T
6	rs2494962	40583665	A	G
6	rs532808018	40583852	A	G
6	rs12214664	40583870	G	A
6	rs188176696	40583948	T	G
6	rs150937958	40584053	G	C
6	rs2494963	40584181	C	G
6	rs2494964	40584240	G	A
6	rs2494965	40584341	A	G
6	rs114649909	40584462	G	T
6	rs146697351	40584597	C	G
6	rs140262519	40584614	A	G
6	rs180743046	40584743	T	G
6	rs12204610	40584894	A	G
6	rs186334998	40584938	A	G
6	rs531389098	40584957	T	C
6	rs2395750	40584971	T	G
6	rs149227557	40585010	C	T
6	rs2494967	40585047	G	A
6	rs3957242	40585117	A	G
6	rs2473564	40585131	C	T
6	rs148368038	40585332	G	T
6	rs111299717	40585382	A	T
6	rs2494968	40585442	T	C
6	rs2494969	40585588	T	C
6	rs59795451	40585774	G	T
6	rs75701683	40585842	G	C
6	rs182010383	40585910	T	C
6	rs187131443	40585977	A	C
6	rs147414613	40586011	A	G
6	rs1737671	40586193	G	A
6	rs1737672	40586198	A	G
6	rs565473262	40586511	A	C
6	rs560625999	40586552	C	A
6	rs1417513	40586632	A	T
6	rs116281465	40586652	C	T
6	rs75039153	40586765	C	T
6	rs183282187	40586825	T	C
6	rs11962842	40586926	C	A
6	rs2473565	40586943	C	A
6	rs1737673	40586974	C	T
6	rs146664052	40587021	A	G
6	rs1771295	40587109	G	A
6	rs139243009	40587153	T	A
6	rs546165802	40587154	G	A
6	rs186236972	40587262	C	G
6	rs146445534	40587392	A	T
6	rs72854399	40587404	G	A
6	rs545987020	40587668	T	A
6	rs145868540	40587700	C	A
6	rs541447112	40587786	T	C
6	rs1771294	40587787	A	G
6	rs574775693	40587845	C	T
6	rs55971412	40587960	G	A
6	rs532579650	40587983	A	T
6	rs188703504	40588038	A	G
6	rs1737674	40588076	A	G
6	rs2494970	40588223	G	A
6	rs2494971	40588295	G	T
6	rs188416225	40588331	C	G
6	rs1737675	40588343	T	C
6	rs67939217	40588404	A	G
6	rs1737676	40588579	C	T
6	rs1737677	40588762	A	G
6	rs146585872	40589094	T	G
6	rs2494972	40589175	A	G
6	rs846535	40589616	A	G
6	rs544919956	40589630	G	A
6	rs846536	40589747	G	A
6	rs149321208	40589799	A	G
6	rs184068342	40590291	A	T
6	rs77744618	40590381	A	T
6	rs146192724	40590402	A	G
6	rs62394635	40590459	G	A
6	rs115245437	40590516	C	T
6	rs551133411	40590563	A	G
6	rs846537	40590597	A	G
6	rs143969741	40590676	G	A
6	rs2473566	40590713	A	G
6	rs535464893	40590730	T	C
6	rs9380970	40590738	A	C
6	rs846538	40590746	A	G
6	rs846539	40590790	T	C
6	rs116512881	40590909	G	A
6	rs846540	40590965	C	A
6	rs11760037	40590979	T	C
6	rs183832570	40591023	T	C
6	rs560988616	40591069	C	T
6	rs529308033	40591070	A	G
6	rs549057391	40591071	A	G
6	rs569341211	40591074	A	G
6	rs538385404	40591077	A	G
6	rs551904762	40591107	G	A
6	rs571899803	40591112	T	C
6	rs534924145	40591327	A	G
6	rs540837854	40591348	T	C
6	rs562791751	40591454	T	C
6	rs140639310	40591463	A	G
6	rs116187666	40591506	A	G
6	rs78884616	40591509	A	G
6	rs114077366	40591612	T	C
6	rs72858327	40591688	C	T
6	rs846541	40591692	A	G
6	rs2473567	40591787	C	T
6	rs2077723	40591844	T	C
6	rs2473568	40591938	A	G
6	rs550090942	40591999	T	G
6	rs114200854	40592277	A	G
6	rs557316254	40592440	A	G
6	rs115226383	40592485	A	C
6	rs138805642	40592728	G	C
6	rs80280957	40593089	T	C
6	rs148242226	40593103	G	A
6	rs115804005	40593561	T	A
6	rs2473569	40593860	A	G
6	rs150509078	40593887	T	A
6	rs861008	40594100	C	T
6	rs860153	40594123	T	G
6	rs2473570	40594328	C	G
6	rs562210194	40594365	G	T
6	rs187841242	40594390	C	A
6	rs67673957	40594588	T	A
6	rs16893846	40594841	A	G
6	rs145514176	40594919	G	A
6	rs2473571	40594930	T	G
6	rs17685085	40595071	A	C
6	rs147747108	40595143	A	G
6	rs559960387	40595228	A	G
6	rs2494973	40595414	C	T
6	rs187843648	40595540	T	C
6	rs539821665	40595686	T	C
6	rs562390696	40595770	A	G
6	rs531381870	40595799	C	T
6	rs544937136	40595879	T	A
6	rs9349159	40595883	G	T
6	rs184242323	40596047	C	T
6	rs67246861	40596130	T	C
6	rs2473572	40596239	T	C
6	rs2473573	40596547	A	G
6	rs186146090	40596631	G	T
6	rs554425615	40596893	A	G
6	rs2473574	40596906	G	A
6	rs16893847	40597304	C	T
6	rs369179087	40597529	C	A
6	rs2473575	40597588	T	A
6	rs183000657	40597736	T	C
6	rs2473576	40597853	G	A
6	rs77993224	40597882	T	C
6	rs547929298	40598008	A	G
6	rs139515173	40598107	G	A
6	rs143992464	40598164	A	G
6	rs2473577	40598173	T	G
6	rs191246705	40598204	G	A
6	rs576522189	40598213	G	T
6	rs114213278	40598220	C	G
6	rs547364355	40598263	T	C
6	rs11962009	40598271	A	G
6	rs563609306	40598280	G	A
6	rs141064260	40598353	A	T
6	rs2494974	40598359	C	T
6	rs570714163	40598513	G	A
6	rs187768264	40598638	C	T
6	rs9394706	40598981	C	G
6	rs4714353	40599176	T	C
6	rs557181072	40599419	G	A
6	rs4711642	40599423	C	T
6	rs546512611	40599426	T	C
6	rs541800757	40599490	A	T
6	rs4714354	40599562	A	G
6	rs9394707	40599755	G	C
6	rs577387037	40599809	A	G
6	rs189425746	40599871	A	C
6	rs9357335	40599986	C	A
6	rs147308658	40600041	T	C
6	rs9394708	40600042	G	A
6	rs9394709	40600147	G	A
6	rs9394710	40600265	A	G
6	rs9394711	40600283	A	G
6	rs78874609	40600291	G	A
6	rs16893855	40600512	G	A
6	rs557996517	40600591	C	T
6	rs9349160	40600642	A	G
6	rs141506905	40600884	T	C
6	rs189920945	40601420	C	T
6	rs9367063	40601537	A	G
6	rs561337661	40601591	T	G
6	rs546798212	40601737	A	G
6	rs569470050	40601933	A	G
6	rs17685345	40601998	A	G
6	rs9394712	40602159	C	T
6	rs565156396	40602168	A	G
6	rs373831269	40602257	T	A
6	rs17685369	40602334	T	G
6	rs531640444	40602396	A	G
6	rs186706185	40602419	T	C
6	rs9369213	40602450	T	G
6	rs572342889	40602534	A	T
6	rs541328532	40602567	G	T
6	rs143108752	40602663	A	G
6	rs9349161	40602757	G	A
6	rs17685423	40603006	T	C
6	rs7756249	40603020	A	G
6	rs4301303	40603057	C	T
6	rs7776363	40603074	G	T
6	rs545171947	40603181	G	T
6	rs16893862	40603196	A	G
6	rs529648818	40603307	T	C
6	rs9394713	40603404	G	A
6	rs9380971	40603406	A	G
6	rs11968229	40603438	A	G
6	rs554908033	40603451	A	C
6	rs114844065	40603475	C	T
6	rs551486512	40603795	G	A
6	rs9369214	40603807	C	T
6	rs9367064	40603833	G	C
6	rs9367065	40603835	G	C
6	rs528305207	40603929	A	G
6	rs114892934	40603991	G	C
6	rs116526613	40604052	G	A
6	rs9367066	40604138	G	C
6	rs554768470	40604182	A	T
6	rs9367067	40604216	T	C
6	rs114400978	40604264	T	C
6	rs183773750	40604285	G	A
6	rs115050889	40604303	T	C
6	rs114137512	40604307	G	A
6	rs528243121	40604348	G	T
6	rs561902021	40604445	G	A
6	rs537817482	40604464	T	C
6	rs138704345	40604500	T	C
6	rs12175937	40604573	A	G
6	rs74595072	40604663	T	A
6	rs7762269	40604676	G	A
6	rs546473612	40604695	A	T
6	rs11969537	40604980	A	G
6	rs181670235	40605006	A	C
6	rs146068174	40605096	T	C
6	rs9369215	40605168	C	T
6	rs11969531	40605171	T	C
6	rs116163359	40605553	C	A
6	rs186697347	40605667	T	C
6	rs4351261	40605882	A	T
6	rs540013923	40605901	A	G
6	rs547476535	40606080	G	A
6	rs73425408	40606099	A	G
6	rs4415155	40606195	A	C
6	rs142670136	40606292	A	G
6	rs536187109	40606350	C	G
6	rs10223449	40606516	C	T
6	rs571256194	40606529	C	A
6	rs10947902	40606565	C	A
6	rs59113416	40606616	T	C
6	rs115542734	40606761	A	G
6	rs536821448	40606791	A	G
6	rs77402019	40606863	A	G
6	rs74820694	40606872	G	A
6	rs77830106	40606973	C	A
6	rs73425409	40606979	C	T
6	rs113003492	40606998	G	A
6	rs140186724	40607033	C	T
6	rs183964990	40607047	A	G
6	rs188912255	40607078	A	G
6	rs529518592	40607079	A	G
6	rs115392183	40607116	T	C
6	rs76779525	40607358	T	C
6	rs9968933	40607359	G	A
6	rs554197474	40607609	T	C
6	rs114585412	40607717	T	C
6	rs4422622	40607906	G	A
6	rs73425412	40607927	A	G
6	rs560549789	40608034	G	A
6	rs567306347	40608112	T	C
6	rs34567093	40608156	G	C
6	rs9369216	40608248	T	C
6	rs543790130	40608315	A	G
6	rs576583240	40608374	G	A
6	rs9471386	40608508	T	C
6	rs13196835	40608772	A	G
6	rs13196620	40608807	G	A
6	rs534846371	40609158	A	G
6	rs145200426	40609221	A	G
6	rs62394638	40609391	C	A
6	rs35248939	40609393	G	A
6	rs527569307	40609543	A	G
6	rs550839942	40609546	G	C
6	rs75839893	40609623	C	T
6	rs115919750	40609669	G	T
6	rs569734915	40609677	A	G
6	rs76388514	40610010	A	G
6	rs7755987	40610109	A	G
6	rs571203873	40610273	A	C
6	rs572862758	40610308	C	G
6	rs535216544	40610401	C	A
6	rs145082329	40610429	C	T
6	rs544433626	40610495	A	G
6	rs117823309	40610500	A	G
6	rs142238671	40610616	G	A
6	rs117086950	40610631	C	A
6	rs75101725	40610653	T	C
6	rs12525296	40610701	G	C
6	rs551244643	40610714	C	T
6	rs76345109	40610834	T	C
6	rs59942299	40611157	G	A
6	rs61010932	40611226	C	G
6	rs138133236	40611330	T	C
6	rs116712629	40611331	A	G
6	rs565052113	40611346	C	T
6	rs185866379	40611548	C	T
6	rs148733077	40611718	G	C
6	rs533705524	40611739	G	C
6	rs75159752	40611757	G	A
6	rs62394640	40611791	T	C
6	rs118071523	40612149	G	A
6	rs73425416	40612219	T	C
6	rs536555104	40612227	T	C
6	rs538279373	40612321	A	C
6	rs147190232	40612342	G	T
6	rs186888932	40612393	G	T
6	rs140644357	40612422	A	G
6	rs192662729	40612426	C	T
6	rs57673564	40612482	T	C
6	rs75183381	40612486	T	C
6	rs73425417	40612527	T	A
6	rs113664759	40612560	T	A
6	rs187586795	40612851	T	A
6	rs55975457	40612917	T	G
6	rs9380972	40612960	G	A
6	rs545285742	40613008	G	C
6	rs547489423	40613183	G	A
6	rs569858512	40613274	G	T
6	rs144947480	40613292	G	A
6	rs140898469	40613459	G	C
6	rs73429647	40613462	C	G
6	rs112321628	40613464	C	T
6	rs73429648	40613534	G	A
6	rs146843359	40613853	A	G
6	rs140733565	40613854	C	G
6	rs73429651	40613855	G	A
6	rs143831699	40613987	T	C
6	rs74739538	40613992	G	C
6	rs116796472	40614199	A	G
6	rs4145770	40614217	G	T
6	rs189955863	40614323	G	A
6	rs62394642	40614355	A	G
6	rs62394643	40614557	T	G
6	rs62394644	40614580	A	G
6	rs118026725	40615088	C	T
6	rs62394645	40615273	G	A
6	rs13203965	40615615	T	G
6	rs200643840	40615717	A	G
6	rs142786133	40615814	A	C
6	rs73429652	40615947	C	G
6	rs74442175	40615969	T	C
6	rs559832383	40616077	T	A
6	rs116280593	40616151	T	C
6	rs9471387	40616279	T	C
6	rs566588486	40616312	T	C
6	rs10947903	40616596	T	C
6	rs9296342	40616768	A	G
6	rs77787390	40616839	T	C
6	rs9283909	40616866	G	A
6	rs10498750	40616890	C	T
6	rs150929560	40616981	T	C
6	rs12332976	40616989	A	G
6	rs545729527	40617084	T	C
6	rs9349162	40617166	G	A
6	rs7747100	40617205	T	C
6	rs7765378	40617312	G	A
6	rs7765138	40617405	A	G
6	rs12526110	40617424	A	C
6	rs56324300	40617425	G	C
6	rs7765293	40617434	C	T
6	rs6458166	40617552	C	T
6	rs146687457	40617593	A	C
6	rs564677044	40617611	C	G
6	rs6458168	40617659	C	T
6	rs12526157	40617748	T	C
6	rs6458169	40617841	A	G
6	rs4329095	40617846	G	A
6	rs12526543	40618081	T	C
6	rs9471388	40618220	C	T
6	rs113532879	40618263	T	C
6	rs4496798	40618316	G	A
6	rs145409556	40618330	T	C
6	rs79124554	40618352	A	C
6	rs9471389	40618425	T	G
6	rs143255144	40618453	A	G
6	rs9471390	40618467	G	A
6	rs569996697	40619114	C	A
6	rs4621633	40619156	C	T
6	rs10155728	40619302	T	C
6	rs113426984	40619347	G	A
6	rs9471391	40619417	A	G
6	rs6942016	40619456	A	C
6	rs9462639	40619493	T	C
6	rs567447753	40619515	G	C
6	rs113123490	40619568	G	C
6	rs117614929	40619598	T	C
6	rs7738178	40619615	T	C
6	rs9367068	40619700	C	T
6	rs115706695	40619865	A	C
6	rs4714355	40620040	T	A
6	rs72858378	40620166	G	A
6	rs537165403	40620377	C	T
6	rs72858379	40620645	T	A
6	rs146216309	40620670	A	C
6	rs117079812	40620675	C	T
6	rs9462640	40620679	T	C
6	rs539149150	40620821	T	C
6	rs546348177	40621196	C	A
6	rs191196786	40621341	C	A
6	rs141112475	40621415	T	C
6	rs149857576	40621623	A	T
6	rs546559359	40621625	T	A
6	rs184941088	40621635	A	C
6	rs538164028	40621755	A	G
6	rs78317403	40621940	A	C
6	rs183801451	40622103	C	T
6	rs11752851	40622140	G	A
6	rs553410134	40622546	G	A
6	rs57646406	40622699	C	A
6	rs554300114	40622716	C	T
6	rs181904168	40622999	A	G
6	rs141721724	40623071	A	C
6	rs185380694	40623141	C	T
6	rs527592124	40623277	A	G
6	rs75626802	40623410	A	G
6	rs80338632	40623462	A	C
6	rs4629681	40623611	A	C
6	rs77743216	40623723	G	T
6	rs9471393	40624057	A	G
6	rs551817821	40624066	T	G
6	rs78779230	40624131	T	C
6	rs555888126	40624349	C	T
6	rs149898888	40624403	A	G
6	rs541274058	40624414	T	C
6	rs561053419	40624415	G	A
6	rs61414902	40624429	A	C
6	rs9471394	40624487	A	G
6	rs571762519	40624594	A	G
6	rs534021656	40624603	C	T
6	rs543237385	40625137	C	T
6	rs56090326	40625248	A	T
6	rs564896772	40625265	C	A
6	rs56099724	40625380	A	G
6	rs55800621	40625406	A	G
6	rs145384356	40625511	G	C
6	rs183459130	40625620	T	C
6	rs548963634	40625935	C	G
6	rs73734825	40626306	T	C
6	rs73734826	40626310	T	C
6	rs11756699	40626344	T	C
6	rs72858386	40626430	T	C
6	rs572777097	40626483	C	T
6	rs188656279	40626490	T	C
6	rs574885254	40626491	A	G
6	rs73429687	40626548	A	T
6	rs11967079	40626617	A	G
6	rs79572467	40626668	T	C
6	rs545329010	40626690	A	G
6	rs191857276	40626884	G	T
6	rs12207792	40626893	C	T
6	rs186666920	40626971	A	C
6	rs116617665	40627091	G	A
6	rs9394715	40627425	C	A
6	rs537099098	40627574	C	T
6	rs577276276	40627667	T	C
6	rs73429689	40627753	A	G
6	rs73429691	40627937	G	A
6	rs138785009	40628007	A	G
6	rs555917362	40628135	A	G
6	rs189900082	40628373	C	T
6	rs535900597	40628589	C	T
6	rs181006002	40628634	A	G
6	rs202086251	40628738	C	T
6	rs4275056	40628853	C	T
6	rs527571282	40628972	C	A
6	rs556703210	40629027	A	G
6	rs60483023	40629085	T	C
6	rs7762835	40629108	T	C
6	rs570844434	40629248	C	A
6	rs7763145	40629290	T	C
6	rs190316021	40629345	G	C
6	rs147507114	40629388	A	G
6	rs73734830	40629393	A	G
6	rs9367069	40629521	G	C
6	rs60616922	40629530	T	C
6	rs571480081	40629769	C	G
6	rs555874002	40630019	T	A
6	rs4145771	40630055	C	T
6	rs145641257	40630160	T	A
6	rs182610362	40630172	T	C
6	rs551428275	40630330	A	G
6	rs567993162	40630506	A	G
6	rs527264776	40630519	T	C
6	rs560757603	40630743	C	T
6	rs6939085	40631055	G	A
6	rs6939230	40631065	T	C
6	rs148721790	40631224	T	C
6	rs6940078	40631315	T	G
6	rs76542331	40631371	C	G
6	rs576726055	40631407	T	G
6	rs564898554	40631451	T	G
6	rs61513198	40631581	A	C
6	rs537545465	40631681	A	C
6	rs12111548	40631688	T	C
6	rs12111549	40631704	A	C
6	rs80256773	40631854	A	G
6	rs115108976	40631959	T	C
6	rs77182096	40632042	A	G
6	rs546486654	40632099	C	T
6	rs140497205	40632101	T	C
6	rs9885612	40632102	A	G
6	rs34229673	40632194	C	A
6	rs56761101	40632207	T	C
6	rs35353952	40632241	T	C
6	rs55714053	40632599	C	T
6	rs570194365	40632774	A	G
6	rs61319064	40633008	G	A
6	rs77834570	40633030	G	A
6	rs575232589	40633120	T	C
6	rs7776234	40633138	C	T
6	rs12209465	40633279	A	G
6	rs182151624	40633384	C	G
6	rs570965293	40633474	T	C
6	rs6458170	40633516	C	T
6	rs58484683	40633549	C	T
6	rs563699343	40633661	C	T
6	rs12209674	40633733	A	G
6	rs554575908	40633824	A	G
6	rs534851180	40633930	C	T
6	rs574327300	40634032	T	C
6	rs186146838	40634033	A	G
6	rs538103464	40634308	G	A
6	rs545286138	40634622	T	C
6	rs4560641	40634681	T	C
6	rs190564394	40634698	T	C
6	rs558058280	40634827	T	C
6	rs115021271	40635088	T	C
6	rs13213250	40635234	A	G
6	rs528690087	40635313	T	C
6	rs548818285	40635336	A	C
6	rs16893884	40635410	A	G
6	rs12213275	40635451	C	T
6	rs16893886	40635572	T	C
6	rs34670133	40635643	G	A
6	rs72858398	40635831	C	T
6	rs79270782	40636049	T	C
6	rs184718352	40636177	C	T
6	rs565827042	40636206	T	G
6	rs7772453	40636343	T	C
6	rs111395305	40636371	A	C
6	rs7772860	40636398	T	G
6	rs28408855	40636511	T	C
6	rs115362526	40636541	A	C
6	rs192729669	40636623	T	C
6	rs140345313	40636624	T	C
6	rs62396581	40636759	A	G
6	rs151022245	40637242	A	C
6	rs114892599	40637402	A	C
6	rs6901833	40637653	A	G
6	rs545483970	40637830	G	C
6	rs6901742	40637846	G	A
6	rs114611615	40638030	A	G
6	rs541456410	40638397	C	A
6	rs180750924	40638399	T	C
6	rs9369219	40638510	A	G
6	rs535064545	40638607	A	G
6	rs553672241	40638780	C	T
6	rs541816821	40638787	A	G
6	rs74916534	40639073	T	C
6	rs181843000	40639081	A	G
6	rs574931999	40639197	A	G
6	rs562749136	40639478	A	G
6	rs550982471	40639543	T	C
6	rs144180602	40639598	C	A
6	rs566920057	40639604	T	C
6	rs1010613	40639655	A	G
6	rs116619091	40639895	G	C
6	rs76457508	40639943	A	G
6	rs191627425	40639949	C	A
6	rs149941213	40640014	C	T
6	rs181343324	40640038	C	G
6	rs9357337	40640136	T	G
6	rs191114282	40640179	A	G
6	rs9367070	40640259	T	A
6	rs144991182	40640267	C	T
6	rs7776013	40640270	C	T
6	rs9380975	40640295	C	T
6	rs149118796	40640379	G	C
6	rs9394716	40640664	T	C
6	rs76185008	40640670	T	C
6	rs529307619	40640671	A	G
6	rs73733307	40640680	C	T
6	rs533592627	40640761	T	C
6	rs77782174	40640820	A	C
6	rs147713613	40640821	T	C
6	rs12664653	40640916	G	A
6	rs73733308	40640999	A	G
6	rs17629731	40641169	A	G
6	rs4714357	40641293	G	A
6	rs547098289	40641384	T	G
6	rs4714358	40641396	A	C
6	rs16893893	40641472	G	A
6	rs16893894	40641508	C	T
6	rs4580847	40641633	A	G
6	rs569663303	40641670	A	C
6	rs79174087	40641810	G	T
6	rs885456	40641816	G	A
6	rs885457	40641915	A	T
6	rs7766099	40641973	A	C
6	rs541642747	40641987	A	C
6	rs563267592	40642126	A	C
6	rs188410848	40642161	T	A
6	rs7766722	40642189	A	G
6	rs183757826	40642203	G	A
6	rs570064539	40642295	C	T
6	rs115371506	40642323	T	A
6	rs142932197	40642329	T	A
6	rs10947905	40642359	T	C
6	rs10947906	40642360	G	A
6	rs576817801	40642615	A	C
6	rs10947907	40642643	C	T
6	rs10947908	40642665	C	T
6	rs116897115	40642787	C	G
6	rs62396582	40642873	C	T
6	rs142812511	40642926	A	G
6	rs16893895	40643130	A	G
6	rs182118003	40643163	G	C
6	rs62396583	40643168	G	A
6	rs16893897	40643250	C	T
6	rs62396584	40643280	G	A
6	rs541420726	40643501	G	A
6	rs11751636	40643546	T	C
6	rs150843154	40643638	A	G
6	rs59232639	40643776	T	C
6	rs57875038	40643835	G	A
6	rs147851893	40644028	T	G
6	rs16893899	40644052	C	T
6	rs16893901	40644181	G	A
6	rs542262627	40644257	A	G
6	rs10947909	40644269	A	G
6	rs11962303	40644284	A	C
6	rs12660870	40644344	T	G
6	rs147558330	40644398	A	C
6	rs72859927	40644473	A	G
6	rs542942229	40644474	T	C
6	rs16893904	40644610	G	A
6	rs117856505	40644628	T	G
6	rs533419238	40644665	G	A
6	rs12662449	40644699	C	T
6	rs12663793	40644713	G	A
6	rs116941566	40644725	G	A
6	rs150455115	40644847	T	A
6	rs9462641	40644952	G	C
6	rs9394717	40645099	G	C
6	rs7774581	40645328	C	T
6	rs553891739	40645438	G	T
6	rs60930266	40645486	G	C
6	rs7775209	40645713	C	T
6	rs9394718	40645737	T	C
6	rs547374711	40645779	C	G
6	rs58286022	40645842	A	G
6	rs77118464	40645975	C	G
6	rs62396618	40645983	G	A
6	rs7759444	40646039	A	G
6	rs62396619	40646225	T	C
6	rs79898276	40646311	T	C
6	rs575984302	40646366	A	G
6	rs551914928	40646373	G	C
6	rs538672437	40646374	A	C
6	rs558745887	40646396	A	C
6	rs139803635	40646402	A	G
6	rs17630115	40646405	T	A
6	rs12527410	40646559	C	T
6	rs79152582	40646767	A	G
6	rs115847126	40646815	A	C
6	rs34708326	40646842	A	C
6	rs75621889	40646881	A	G
6	rs562772615	40646897	G	A
6	rs531304362	40646936	T	G
6	rs149654101	40646956	C	T
6	rs562017884	40646959	G	A
6	rs145536986	40646964	A	T
6	rs28428633	40647109	C	T
6	rs28407492	40647114	A	G
6	rs185876093	40647265	A	C
6	rs62396620	40647358	C	A
6	rs77450567	40647421	T	C
6	rs141333678	40647515	T	C
6	rs78175400	40647524	T	G
6	rs62396621	40647552	A	G
6	rs537645275	40647603	A	C
6	rs539048061	40647725	T	C
6	rs192510369	40647927	G	A
6	rs150402668	40648098	A	G
6	rs9380976	40648116	A	G
6	rs11754830	40648136	T	C
6	rs531020202	40648162	T	C
6	rs575258910	40648420	G	A
6	rs75915436	40648455	T	C
6	rs186973363	40648635	C	G
6	rs9471397	40648757	T	C
6	rs75682449	40649197	A	T
6	rs530198923	40649308	T	C
6	rs62396622	40649460	C	T
6	rs185382578	40649685	A	T
6	rs67640839	40649701	C	A
6	rs188795853	40649886	T	C
6	rs9369220	40650097	G	T
6	rs76712737	40650112	T	G
6	rs148689478	40650119	G	A
6	rs557704108	40650133	T	G
6	rs79834056	40650337	C	T
6	rs564906000	40650464	C	G
6	rs77085198	40650566	G	C
6	rs559290350	40651164	A	C
6	rs77700953	40651256	A	G
6	rs7749117	40651530	A	G
6	rs9357338	40651632	C	T
6	rs149005269	40651796	C	T
6	rs9471398	40652255	G	A
6	rs57501642	40652393	C	T
6	rs56250027	40652415	A	C
6	rs59657862	40652427	T	C
6	rs184112755	40652479	T	C
6	rs143676484	40652539	A	G
6	rs76487650	40652642	A	G
6	rs535042887	40652643	T	G
6	rs77999992	40652644	T	G
6	rs76888625	40652645	T	G
6	rs556649690	40652668	A	G
6	rs12528521	40652716	T	C
6	rs192461399	40652831	G	A
6	rs9380977	40652951	A	T
6	rs7750417	40653007	A	T
6	rs9471399	40653165	G	A
6	rs180994142	40653452	A	G
6	rs563700883	40653490	G	A
6	rs9471400	40653510	A	G
6	rs78382195	40653734	G	A
6	rs9471401	40653779	C	T
6	rs535305848	40653780	C	G
6	rs546170156	40654076	C	A
6	rs11759948	40654303	G	A
6	rs9471402	40654392	A	G
6	rs538034826	40654398	C	A
6	rs9369221	40654557	G	A
6	rs7774569	40654566	T	A
6	rs138666929	40654606	G	T
6	rs186216185	40654765	G	T
6	rs115872729	40654871	G	A
6	rs191362675	40654976	T	C
6	rs6458171	40655183	G	A
6	rs547928279	42023346	A	G
6	rs536405539	42023358	A	G
6	rs9471746	42023521	G	A
6	rs45578431	42023822	C	T
6	rs75961790	42023977	A	T
6	rs559083599	42024271	T	G
6	rs10948011	42024285	A	G
6	rs570440307	42024470	G	A
6	rs12206953	42024488	T	C
6	rs2493829	42024605	G	A
6	rs74526869	42024634	A	G
6	rs115139520	42024640	A	G
6	rs145414572	42024954	A	G
6	rs6917299	42025058	A	G
6	rs201385171	42025214	G	C
6	rs12208813	42025318	A	G
6	rs1134218	42025402	G	A
6	rs6917738	42025545	C	A
6	rs541136903	42025558	C	T
6	rs149774151	42025885	T	G
6	rs2493830	42025993	A	G
6	rs149110984	42026097	A	G
6	rs4714560	42026190	A	G
6	rs571202833	42026469	G	C
6	rs2492934	42026502	G	C
6	rs548754635	42026860	A	G
6	rs183597969	42026909	G	C
6	rs113161821	42027079	T	C
6	rs187006001	42027124	G	A
6	rs12198899	42027128	C	A
6	rs578198060	42027373	C	G
6	rs140348255	42027389	T	G
6	rs114963604	42027730	A	G
6	rs188684108	42027928	A	C
6	rs2493831	42027938	A	G
6	rs569740725	42027997	C	T
6	rs12214487	42028230	A	G
6	rs183586666	42029081	G	A
6	rs565597862	42029127	G	C
6	rs551662503	42029135	G	A
6	rs12216369	42029271	A	C
6	rs182397516	42029497	C	G
6	rs111453537	42029529	T	C
6	rs4714561	42029642	G	A
6	rs2493832	42029688	G	A
6	rs12203154	42029866	G	A
6	rs9369329	42029905	T	C
6	rs12191297	42029906	A	G
6	rs149426756	42030464	C	G
6	rs2492940	42030468	T	C
6	rs12191676	42030645	T	G
6	rs574625070	42030673	G	A
6	rs182453386	42030767	G	C
6	rs111773683	42030860	T	C
6	rs12193078	42030878	G	C
6	rs2492941	42031098	G	A
6	rs184151948	42031655	A	G
6	rs528150781	42031731	C	T
6	rs62415894	42032181	A	C
6	rs188648999	42032247	A	C
6	rs539378634	42032424	C	T
6	rs561773336	42032522	A	G
6	rs9471747	42032652	A	G
6	rs76558857	42032802	A	G
6	rs187160585	42033014	A	G
6	rs539335660	42033041	A	G
6	rs10428869	42033069	A	G
6	rs191708661	42033103	G	A
6	rs575282506	42033167	T	C
6	rs34121681	42033180	G	A
6	rs188240693	42033374	T	C
6	rs2492943	42033440	T	C
6	rs74892110	42033636	A	T
6	rs535393094	42033798	T	C
6	rs145038807	42034010	T	C
6	rs76136633	42034013	T	C
6	rs564210401	42034213	G	C
6	rs529183846	42034330	G	C
6	rs2492918	42034409	T	C
6	rs2493833	42034685	C	T
6	rs527236929	42035639	T	C
6	rs2492925	42035927	T	C
6	rs56176723	42036069	C	T
6	rs138547844	42036085	A	G
6	rs182581852	42036108	T	G
6	rs2492926	42036395	A	C
6	rs7747205	42036444	T	C
6	rs192768610	42036465	A	G
6	rs184342833	42036466	A	C
6	rs6909466	42036505	G	A
6	rs79897147	42036582	G	A
6	rs536261825	42036651	T	A
6	rs79538805	42036749	G	A
6	rs4714562	42036850	T	G
6	rs572346518	42036855	T	C
6	rs138906416	42036859	A	G
6	rs2493834	42037098	G	T
6	rs12194513	42037167	T	C
6	rs539161951	42037234	G	A
6	rs76909075	42037346	T	C
6	rs12201698	42037348	C	T
6	rs12194781	42037628	G	C
6	rs181043722	42037812	A	G
6	rs113333281	42037952	T	C
6	rs576391655	42038008	T	C
6	rs113867213	42038078	C	A
6	rs541595018	42038121	C	T
6	rs111532537	42038145	T	G
6	rs139410437	42038365	A	G
6	rs73733094	42038449	T	C
6	rs190838511	42038671	A	G
6	rs2493835	42038721	G	C
6	rs72855245	42038767	T	C
6	rs550378804	42038818	T	C
6	rs7762770	42038925	G	A
6	rs9381128	42039132	C	T
6	rs557617726	42039149	T	C
6	rs145514724	42039226	T	G
6	rs2493836	42039253	A	G
6	rs2493837	42039264	G	A
6	rs137954862	42039275	A	G
6	rs142616248	42039364	A	G
6	rs9349215	42039487	C	T
6	rs72855249	42039512	A	G
6	rs66472208	42039542	A	G
6	rs66489927	42039551	T	C
6	rs7763360	42039572	G	A
6	rs2492927	42039666	C	T
6	rs114828246	42039815	T	C
6	rs2492928	42039883	C	T
6	rs183114824	42039997	G	A
6	rs9394859	42040026	G	A
6	rs9381129	42040291	T	C
6	rs9462766	42040321	A	G
6	rs184985406	42040501	G	C
6	rs535679094	42040546	T	C
6	rs189414680	42040586	G	C
6	rs569230405	42040589	T	C
6	rs568335785	42040601	T	C
6	rs9381130	42040606	A	G
6	rs562738936	42040652	A	G
6	rs9381131	42040691	A	G
6	rs545001024	42040704	C	G
6	rs577163810	42040713	G	A
6	rs142631319	42040716	T	C
6	rs11754740	42040740	G	C
6	rs142171811	42040952	G	C
6	rs56268960	42041446	A	G
6	rs9349216	42041541	C	T
6	rs72855254	42042035	T	C
6	rs558786137	42042261	T	C
6	rs79118370	42042886	G	A
6	rs143762946	42042920	G	A
6	rs115027194	42043000	A	G
6	rs76562503	42043065	A	G
6	rs138439784	42043133	G	A
6	rs545563121	42043173	A	G
6	rs142840184	42043216	A	G
6	rs9394860	42043264	A	G
6	rs570147276	42043405	T	C
6	rs2492930	42043510	T	A
6	rs563721205	42044048	T	C
6	rs11968793	42044204	C	A
6	rs9471750	42044273	T	C
6	rs139617624	42044368	A	T
6	rs149336162	42044531	C	G
6	rs74870755	42044605	C	T
6	rs73733097	42044615	A	G
6	rs73733098	42044618	A	G
6	rs9357386	42044655	G	C
6	rs139699841	42044692	T	C
6	rs189994370	42044847	C	G
6	rs200995490	42044889	G	T
6	rs546610742	42044922	G	A
6	rs3800286	42044945	G	A
6	rs2493839	42045026	A	G
6	rs575046653	42045056	T	C
6	rs78157979	42045086	T	C
6	rs2492931	42045171	G	A
6	rs561846227	42045278	C	T
6	rs73735020	42045364	A	G
6	rs73430051	42045496	A	T
6	rs192543137	42045658	C	T
6	rs557615872	42045691	T	G
6	rs543983075	42045891	A	G
6	rs533068608	42045980	A	G
6	rs80135275	42046042	A	G
6	rs72855258	42046075	T	A
6	rs3800288	42046079	G	A
6	rs570983034	42046211	C	T
6	rs78487662	42046250	T	C
6	rs140246109	42046357	C	G
6	rs114533433	42046360	G	C
6	rs117876111	42046583	T	C
6	rs564848334	42046615	G	T
6	rs151155927	42046625	A	G
6	rs62415897	42046657	T	C
6	rs116089456	42046687	T	C
6	rs115716145	42046688	T	C
6	rs62415898	42046716	T	C
6	rs181013813	42046978	A	G
6	rs183591004	42047172	C	T
6	rs549220027	42047220	G	A
6	rs187992696	42047340	A	G
6	rs114733417	42047479	G	A
6	rs147434543	42047490	T	C
6	rs113490298	42047572	A	G
6	rs567773816	42047910	A	C
6	rs147155480	42047915	T	C
6	rs6906808	42047994	T	G
6	rs76764466	42048046	C	A
6	rs551939775	42048302	T	C
6	rs186487351	42048576	T	A
6	rs7745547	42048690	G	A
6	rs9381132	42048843	G	A
6	rs558547260	42048940	T	C
6	rs9471752	42048942	C	T
6	rs574185140	42048993	T	C
6	rs146637573	42049008	A	G
6	rs4711705	42049183	T	C
6	rs143790816	42049263	T	C
6	rs186798146	42049353	T	C
6	rs2492932	42049463	C	T
6	rs56879851	42049476	T	C
6	rs4711706	42049535	T	C
6	rs6936467	42049598	G	T
6	rs188981587	42049709	G	A
6	rs538832595	42049730	T	C
6	rs192957471	42049864	T	C
6	rs6918636	42049900	C	G
6	rs6919008	42050170	A	G
6	rs146997681	42050223	C	T
6	rs9381134	42050359	C	G
6	rs117222510	42050370	A	C
6	rs535622400	42050430	T	G
6	rs6919451	42050620	A	G
6	rs9381135	42050823	T	C
6	rs6904481	42050997	C	T
6	rs577140014	42051042	T	C
6	rs80325989	42051084	T	C
6	rs6925028	42051093	T	G
6	rs541618920	42051208	T	C
6	rs180739735	42051235	T	C
6	rs544450074	42051277	A	G
6	rs72855269	42051565	C	A
6	rs75019734	42051605	A	G
6	rs181912346	42051729	T	C
6	rs2493840	42051747	A	G
6	rs111605220	42051775	T	C
6	rs577890744	42051912	G	C
6	rs188877973	42051914	A	G
6	rs62415900	42052087	C	T
6	rs149881590	42052233	A	G
6	rs113275459	42052257	A	G
6	rs140181011	42052263	T	C
6	rs573643926	42052535	G	A
6	rs9357387	42052577	G	T
6	rs2493841	42052663	A	G
6	rs9381136	42052667	A	G
6	rs16895221	42052751	A	G
6	rs79281360	42052761	A	G
6	rs78216089	42052815	T	C
6	rs73735023	42052817	T	G
6	rs2493842	42052971	G	C
6	rs2492933	42052979	T	C
6	rs562392539	42053154	A	G
6	rs533951220	42053501	C	T
6	rs148984367	42053739	A	C
6	rs2492935	42053778	A	G
6	rs56340838	42053804	C	A
6	rs12206676	42053895	C	G
6	rs12206591	42053902	T	C
6	rs569969451	42054096	T	G
6	rs574740448	42054128	A	G
6	rs2492937	42054346	A	G
6	rs2492938	42054380	T	G
6	rs547881006	42054447	T	C
6	rs554210735	42054619	T	C
6	rs536442667	42054658	A	G
6	rs41271271	42054758	T	C
6	rs192442695	42054790	G	C
6	rs12524651	42054832	G	A
6	rs149298537	42054920	T	G
6	rs143478215	42054990	G	A
6	rs539250185	42055109	A	G
6	rs199775707	42055142	C	A
6	rs541434751	42055268	G	C
6	rs58720929	42055308	C	T
6	rs530444749	42055498	C	T
6	rs193264771	42055603	A	G
6	rs184787862	42055633	A	G
6	rs559152437	42055689	G	A
6	rs7754909	42055710	T	C
6	rs576953868	42055712	T	C
6	rs111720445	42055726	A	G
6	rs189126541	42055766	A	G
6	rs79661299	42056006	G	C
6	rs2492939	42056029	C	G
6	rs539499368	42056119	A	G
6	rs144758169	42056136	A	G
6	rs185800433	42056145	A	G
6	rs561993285	42056208	C	T
6	rs112519251	42056232	T	C
6	rs111869140	42056582	C	G
6	rs539460587	42056604	G	T
6	rs140415922	42056645	G	A
6	rs112044790	42056779	A	G
6	rs184132502	42057205	G	C
6	rs144686904	42057289	T	C
6	rs138512750	42057303	C	G
6	rs186123696	42057321	T	G
6	rs7764771	42057325	G	A
6	rs11752119	42057495	C	T
6	rs11758996	42057655	A	G
6	rs141532613	42057672	G	A
6	rs7747905	42057789	C	T
6	rs542327541	42057795	T	A
6	rs548881455	42057843	T	C
6	rs142032642	42057933	A	G
6	rs187945145	42058199	A	G
6	rs576133463	42058384	G	A
6	rs544392072	42058425	G	A
6	rs147002348	42058447	T	C
6	rs540499256	42058505	T	C
6	rs147904354	42058537	C	T
6	rs113020204	42058620	T	A
6	rs116164624	42058629	A	G
6	rs72855278	42058687	C	T
6	rs145221558	42058796	C	G
6	rs192186264	42058856	A	G
6	rs113544803	42059237	A	G
6	rs80015536	42059287	T	C
6	rs549809330	42059410	G	T
6	rs112175639	42059612	A	G
6	rs574163139	42059614	A	G
6	rs528707435	42059682	T	C
6	rs59108770	42059823	C	T
6	rs111534183	42059936	G	A
6	rs74917431	42059947	A	C
6	rs529868331	42060004	T	C
6	rs11751560	42060305	T	C
6	rs567822074	42060321	C	T
6	rs556871640	42060333	G	T
6	rs539411591	42060371	A	G
6	rs116367204	42060537	G	A
6	rs9471758	42060747	A	G
6	rs114018423	42060772	A	G
6	rs80112640	42060827	G	A
6	rs9471759	42060835	T	C
6	rs72855279	42060880	G	A
6	rs7747696	42060955	G	A
6	rs77318563	42061020	G	C
6	rs576632288	42061116	T	A
6	rs559406772	42061191	A	G
6	rs139197866	42061199	T	C
6	rs7748341	42061298	G	A
6	rs535016386	42061312	G	A
6	rs147521642	42061318	T	A
6	rs9369332	42061330	A	G
6	rs557058334	42061369	T	C
6	rs7749023	42061733	C	A
6	rs150611540	42061838	T	C
6	rs373017195	42061853	A	G
6	rs535620990	42061914	T	C
6	rs78229895	42061931	C	G
6	rs146517440	42062168	A	G
6	rs56205974	42062226	G	A
6	rs56282098	42062264	G	A
6	rs56292599	42062278	T	C
6	rs9654589	42062299	G	A
6	rs56410908	42062324	C	T
6	rs147973928	42062402	G	C
6	rs55722820	42062422	C	T
6	rs56180584	42062547	C	G
6	rs557746834	42062591	G	A
6	rs118037583	42062895	C	A
6	rs533376865	42063063	A	G
6	rs112988398	42063215	C	T
6	rs56067212	42063422	T	C
6	rs78142593	42063611	T	C
6	rs185027071	42063926	G	A
6	rs138501719	42063981	G	A
6	rs4714565	42064147	T	C
6	rs560451009	42064312	C	T
6	rs148704277	42064315	A	G
6	rs72855282	42064479	C	T
6	rs72855284	42064526	C	G
6	rs181024091	42064613	A	C
6	rs7740944	42064874	A	G
6	rs9296375	42064903	T	C
6	rs115468510	42065090	G	A
6	rs10223356	42065152	C	G
6	rs9369333	42065396	G	C
6	rs139970417	42065450	C	A
6	rs534164053	42065491	A	G
6	rs114928379	42065563	C	A
6	rs73430092	42065577	C	G
6	rs543037436	42065626	G	A
6	rs192012035	42065774	T	C
6	rs9349217	42065797	C	A
6	rs9369334	42065803	T	C
6	rs561226935	42065835	G	A
6	rs79234035	42066026	A	T
6	rs73430093	42066031	T	C
6	rs576488104	42066114	C	A
6	rs112491229	42066150	A	G
6	rs535111704	42066210	A	G
6	rs9296376	42066236	T	C
6	rs11752082	42066361	A	G
6	rs9462769	42066413	G	A
6	rs182524665	42066466	A	G
6	rs17209307	42066621	G	C
6	rs78104457	42066704	A	C
6	rs34942115	42066731	C	G
6	rs115490621	42066742	T	G
6	rs186548057	42066746	A	G
6	rs58006650	42066757	G	C
6	rs144952393	42066779	A	G
6	rs6910007	42066803	A	C
6	rs116399751	42066810	G	C
6	rs76488269	42067287	A	G
6	rs541889034	42067487	C	G
6	rs114541848	42067761	A	G
6	rs566396036	42067804	G	T
6	rs533509188	42067853	A	G
6	rs568114572	42067879	A	G
6	rs539656353	42067949	A	T
6	rs80039571	42068089	A	G
6	rs6458268	42068171	A	G
6	rs188435126	42068241	T	G
6	rs16895234	42068393	T	C
6	rs16895236	42068469	T	C
6	rs141843198	42068670	C	T
6	rs147118790	42068689	G	A
6	rs138452761	42068803	A	G
6	rs4413610	42068975	T	C
6	rs141946074	42068984	C	T
6	rs546796005	42069076	A	G
6	rs138794174	42069104	T	C
6	rs149389561	42069274	T	C
6	rs537438540	42069275	A	G
6	rs9369335	42069307	G	A
6	rs116760608	42069819	G	A
6	rs549244297	42069948	T	C
6	rs12200017	42069953	T	C
6	rs6912553	42070030	C	T
6	rs572326052	42070078	A	C
6	rs567072099	42070085	A	G
6	rs114946987	42070265	A	G
6	rs150996206	42070391	T	C
6	rs189986304	42070548	G	T
6	rs182486908	42070640	A	T
6	rs191942509	42071210	C	G
6	rs183900995	42071220	T	G
6	rs187397305	42071536	C	T
6	rs80149575	42071556	T	C
6	rs560521352	42071667	T	C
6	rs182644087	42071814	T	C
6	rs147762910	42071947	T	C
6	rs60811587	42071966	G	A
6	rs189292054	42072092	T	G
6	rs536844087	42072274	T	C
6	rs201213632	42072628	C	G
6	rs74901308	42072692	T	G
6	rs9394863	42072989	A	G
6	rs28666916	42073241	T	C
6	rs200544470	42073603	A	G
6	rs545822647	42073715	A	G
6	rs559485240	42073746	A	G
6	rs34879933	42073759	A	G
6	rs9394865	42073958	T	C
6	rs199641940	42073987	A	G
6	rs548297444	42074089	C	T
6	rs9394866	42074106	G	A
6	rs9471762	42074288	G	C
6	rs188670180	42074357	C	T
6	rs201270853	42074371	A	G
6	rs561803117	42074432	A	T
6	rs11758539	42074872	C	A
6	rs548259386	42074908	A	G
6	rs568578371	42074925	A	G
6	rs536848837	42074943	C	G
6	rs55772414	42075069	G	A
6	rs575254470	42075168	A	G
6	rs543982499	42075238	A	G
6	rs9394868	42075377	C	A
6	rs9381137	42075461	A	G
6	rs9349218	42075522	A	G
6	rs114806702	42075688	A	G
6	rs555303658	42075722	A	G
6	rs190854834	42075871	T	C
6	rs183991730	42075937	T	C
6	rs9381138	42075949	C	T
6	rs557019803	42076013	T	G
6	rs76660180	42076016	T	G
6	rs533158468	42076186	G	A
6	rs138172722	42076227	A	G
6	rs11965361	42076564	A	G
6	rs116618466	42076605	T	C
6	rs6938443	42076691	G	C
6	rs564508458	42076754	A	T
6	rs9381139	42076788	T	C
6	rs547120464	42077311	A	G
6	rs192727040	42077314	G	A
6	rs183072405	42077326	T	C
6	rs148668938	42077441	C	T
6	rs6923796	42077516	C	T
6	rs192588945	42077572	G	A
6	rs185688751	42077594	A	G
6	rs144279411	42077753	T	C
6	rs549269975	42077864	A	G
6	rs9471765	42077870	G	A
6	rs571651675	42078015	T	G
6	rs9471767	42078393	C	T
6	rs560559992	42078471	G	A
6	rs11751840	42078601	G	A
6	rs569332441	42078638	T	C
6	rs9471768	42078713	T	C
6	rs4357133	42078871	T	G
6	rs3935367	42078952	T	C
6	rs9471769	42078972	A	C
6	rs558336475	42079039	A	G
6	rs9381142	42079240	T	C
6	rs543138221	42079290	A	G
6	rs71558779	42079416	A	G
6	rs184793941	42079571	A	T
6	rs149860868	42079721	G	T
6	rs4562136	42079789	T	C
6	rs145794718	42079790	A	G
6	rs554883843	42079966	C	G
6	rs543449646	42079980	A	G
6	rs565449695	42080024	A	T
6	rs527914743	42080025	T	C
6	rs78953576	42080095	T	C
6	rs530332413	42080111	G	C
6	rs6918588	42080271	T	A
6	rs138309916	42080333	T	G
6	rs180792351	42080345	A	C
6	rs6918905	42080350	T	C
6	rs550232804	42080579	T	C
6	rs4128271	42080709	C	T
6	rs545616482	42080874	G	A
6	rs148308597	42081098	A	G
6	rs191716120	42081231	C	G
6	rs528549217	42081533	A	G
6	rs138561308	42081543	T	G
6	rs9471770	42081642	G	T
6	rs61496800	42081666	G	A
6	rs12211359	42081844	A	C
6	rs114601999	42082327	A	G
6	rs552798568	42082518	A	G
6	rs143864504	42082595	C	T
6	rs13213555	42082760	T	C
6	rs4425579	42082906	C	T
6	rs28870778	42083022	G	C
6	rs575616872	42083069	C	T
6	rs544740609	42083098	C	T
6	rs570695507	42083276	T	C
6	rs12111365	42083436	G	T
6	rs188058674	42083589	G	C
6	rs112610212	42083646	C	T
6	rs560276976	42083754	A	G
6	rs148930528	42083812	C	G
6	rs143162225	42083856	T	C
6	rs138916810	42083857	A	G
6	rs567078397	42084026	G	T
6	rs79942813	42084095	G	A
6	rs10456507	42084146	A	C
6	rs9462771	42084297	C	T
6	rs184923827	42084513	T	C
6	rs9462772	42084516	C	T
6	rs114879072	42084619	G	A
6	rs150541824	42084750	T	C
6	rs9381143	42084755	A	C
6	rs9349220	42084907	C	G
6	rs575453332	42085181	C	T
6	rs4579355	42085225	T	C
6	rs149664309	42085306	T	C
6	rs4400215	42086013	G	C
6	rs529290181	42086124	C	G
6	rs9369337	42086151	T	G
6	rs9381144	42086182	T	G
6	rs75544683	42086188	A	C
6	rs9381145	42086302	T	C
6	rs527979408	42086569	G	C
6	rs533308514	42086708	T	C
6	rs112297436	42086874	A	G
6	rs111780793	42086943	T	C
6	rs111907204	42087126	T	C
6	rs181736436	42087239	T	C
6	rs9369338	42087704	T	C
6	rs143686171	42087793	A	T
6	rs9381146	42087819	T	C
6	rs141419979	42087860	A	C
6	rs182533570	42088071	A	G
6	rs185329124	42088113	C	T
6	rs199939397	42088280	A	G
6	rs149510867	42088397	A	G
6	rs143154088	42088533	A	G
6	rs9381147	42088606	A	G
6	rs537350875	42088639	G	A
6	rs75322568	42088714	A	G
6	rs146178387	42088746	C	T
6	rs534860964	42088843	A	T
6	rs76789982	42088855	G	C
6	rs568508514	42089024	A	G
6	rs535555339	42089560	G	C
6	rs75963624	42089770	A	G
6	rs3925026	42089776	A	G
6	rs55920178	42089982	A	C
6	rs13193891	42090036	G	A
6	rs533267474	42090159	C	A
6	rs370279233	42090375	G	A
6	rs148528003	42090457	T	G
6	rs142887703	42090641	T	C
6	rs4532438	42090642	A	G
6	rs564290598	42090654	T	C
6	rs9369339	42090790	A	G
6	rs142353328	42090845	T	C
6	rs183875390	42091034	A	T
6	rs113244853	42091127	C	A
6	rs562158163	42091132	A	C
6	rs13214537	42091262	T	A
6	rs58587045	42091357	T	C
6	rs150134737	42091428	A	C
6	rs73432038	42091445	A	G
6	rs4077070	42091569	A	G
6	rs9471773	42091645	A	G
6	rs544694200	42091715	T	G
6	rs565038237	42091716	T	G
6	rs547137800	42091744	C	A
6	rs114826908	42092030	T	C
6	rs34908977	42092335	A	G
6	rs187011781	42092368	A	G
6	rs57381825	42092409	T	C
6	rs141589288	42092524	T	C
6	rs80342388	42092898	A	G
6	rs558504980	42092988	A	G
6	rs145418695	42093046	A	G
6	rs140670924	42093156	T	C
6	rs114527291	42093254	A	C
6	rs569541387	42093307	C	T
6	rs71558780	42093561	T	C
6	rs74440372	42093805	C	T
6	rs61611193	42093859	A	G
6	rs12201905	42093883	G	A
6	rs192320431	42093888	C	T
6	rs534930460	42093922	A	G
6	rs537130266	42094007	T	C
6	rs12201988	42094053	G	A
6	rs188739907	42094055	A	G
6	rs149421033	42094106	G	A
6	rs117018676	42094111	C	T
6	rs200255203	42094138	G	T
6	rs113099010	42094139	G	T
6	rs13219156	42094186	A	G
6	rs144850914	42094218	G	A
6	rs9471774	42094243	C	T
6	rs373647760	42094306	A	G
6	rs11755339	42094454	G	A
6	rs9471775	42094553	T	C
6	rs574793241	42094575	G	A
6	rs9471776	42094614	G	A
6	rs77743806	42094881	C	T
6	rs541145541	42094999	T	G
6	rs534842037	42095039	T	C
6	rs9462774	42095106	T	C
6	rs557059449	42095143	C	T
6	rs74915337	42095276	A	C
6	rs4714568	42095329	G	A
6	rs113120412	42095421	C	T
6	rs569342857	42095553	T	C
6	rs575550758	42095748	T	C
6	rs7762336	42095817	C	T
6	rs531732539	42095855	G	A
6	rs566901618	42095900	G	A
6	rs535943315	42095906	C	T
6	rs555944749	42095914	C	T
6	rs375715522	42095926	G	A
6	rs538003376	42095928	T	G
6	rs540183471	42095953	A	G
6	rs542314088	42096019	A	G
6	rs562199121	42096028	A	G
6	rs185450544	42096155	A	G
6	rs148185675	42096459	A	G
6	rs181551002	42096462	T	G
6	rs55818426	42096677	G	A
6	rs114354986	42096711	T	C
6	rs72856703	42097121	T	A
6	rs115448474	42097742	T	C
6	rs3935377	42097763	T	C
6	rs75797005	42097886	T	C
6	rs4714569	42097887	G	A
6	rs150628075	42097928	A	G
6	rs144166469	42097996	T	C
6	rs6900287	42098012	G	T
6	rs146475746	42098029	A	G
6	rs9471778	42098079	C	T
6	rs4714570	42098095	A	G
6	rs9471779	42098187	C	T
6	rs186089323	42098279	T	C
6	rs554749823	42098394	A	G
6	rs112920330	42098850	T	C
6	rs552542803	42098894	T	G
6	rs72868755	42099042	C	T
6	rs4714571	42099076	G	C
6	rs540991610	42099317	A	G
6	rs4714572	42099371	T	C
6	rs563349432	42099393	A	G
6	rs577389846	42099611	C	T
6	rs76433064	42099667	G	A
6	rs190608068	42099741	T	G
6	rs7763363	42099757	G	A
6	rs139198059	42099940	A	G
6	rs530575273	42100028	T	C
6	rs9381148	42100123	T	C
6	rs9471780	42100265	G	T
6	rs115712030	42100268	T	G
6	rs114283960	42100271	T	G
6	rs577242485	42100313	T	C
6	rs553191707	42100318	G	T
6	rs182876765	42100356	C	G
6	rs563952368	42100510	A	G
6	rs56343183	42100538	G	T
6	rs548504830	42100599	T	A
6	rs6458271	42100957	G	T
6	rs552432298	42100977	T	C
6	rs77896735	42101176	T	G
6	rs77543329	42101209	A	G
6	rs72868761	42101252	T	G
6	rs531221498	42101370	C	T
6	rs570858957	42101452	C	A
6	rs533318039	42101464	G	T
6	rs62415941	42101486	C	T
6	rs6940411	42101676	A	G
6	rs6939993	42101749	C	A
6	rs9471781	42101751	A	G
6	rs542394711	42101882	T	C
6	rs562301303	42101913	C	T
6	rs6901795	42101987	T	C
6	rs185832180	42102076	C	T
6	rs564730062	42102192	G	A
6	rs11966180	42102266	G	C
6	rs139896532	42102398	T	G
6	rs371253199	42102895	C	G
6	rs60861123	42102943	T	G
6	rs11754449	42103018	C	A
6	rs528249320	42103388	C	T
6	rs189588365	42103522	C	T
6	rs147954974	42103565	G	A
6	rs186443892	42103618	A	G
6	rs547202209	42103652	C	T
6	rs114166673	42103827	A	G
6	rs556944432	42103830	T	C
6	rs190854253	42103872	T	A
6	rs148148613	42104008	A	G
6	rs181753435	42104034	A	G
6	rs12215166	42104149	T	C
6	rs114958265	42104190	T	C
6	rs569853640	42104373	A	G
6	rs12201825	42104553	G	A
6	rs567887711	42104629	A	C
6	rs555653566	42104680	T	C
6	rs558552792	42104717	A	C
6	rs17623997	42104869	C	G
6	rs17702178	42104931	T	C
6	rs552180766	42104961	A	G
6	rs114146452	42105065	T	C
6	rs146314594	42105099	A	G
6	rs75899170	42105234	T	C
6	rs9471782	42105449	A	G
6	rs376268344	42105514	T	C
6	rs9471783	42105555	A	G
6	rs548440195	42105783	A	G
6	rs566041101	42105790	T	C
6	rs113834596	42106087	C	T
6	rs550590310	42106304	T	C
6	rs78777373	42106349	C	T
6	rs12192289	42106382	T	C
6	rs12192374	42106384	T	G
6	rs184992890	42106792	A	G
6	rs189556559	42106798	A	C
6	rs144200910	42106821	G	T
6	rs62415942	42107006	C	T
6	rs9369341	42107035	T	C
6	rs7750372	42107085	G	A
6	rs17624071	42107112	T	C
6	rs566594022	42107182	C	T
6	rs6913957	42107416	T	G
6	rs9462775	42107445	C	T
6	rs550972406	42107680	G	A
6	rs2492942	42107815	T	G
6	rs2244418	42108009	A	G
6	rs575993605	42108226	T	C
6	rs62415943	42108421	C	T
6	rs138860861	42108601	A	G
6	rs181953664	42108822	T	C
6	rs536382108	42108905	T	C
6	rs115658352	42109167	T	G
6	rs529357060	42109170	C	T
6	rs145626577	42109194	G	A
6	rs551176768	42109268	T	G
6	rs141320570	42109671	A	G
6	rs67286884	42109824	T	G
6	rs150799103	42109979	A	G
6	rs531712350	42110061	A	G
6	rs138013556	42110133	C	T
6	rs9688934	42110171	G	C
6	rs3749918	42110228	A	C
6	rs574266677	42110431	T	C
6	rs6932184	42110589	A	G
6	rs12213381	42110718	G	A
6	rs183054133	42110893	C	T
6	rs72868773	42110947	C	T
6	rs541198394	42110967	T	C
6	rs11755165	42111321	G	A
6	rs185389401	42111374	T	C
6	rs12201818	42111497	A	G
6	rs79829179	42111745	C	G
6	rs554464869	42111830	T	C
6	rs189705310	42111905	A	G
6	rs75638260	42111983	A	G
6	rs530193119	42112026	A	G
6	rs7739107	42112146	A	G
6	rs576492574	42112361	C	G
6	rs541819016	42112479	A	G
6	rs530544020	42112494	G	C
6	rs111279630	42112517	T	A
6	rs7739774	42112521	A	T
6	rs7740352	42112623	G	A
6	rs9369342	42112802	A	G
6	rs12195381	42113111	A	G
6	rs574981879	42113125	G	T
6	rs563838026	42113151	C	T
6	rs574843914	42113678	C	G
6	rs188220408	42114068	G	T
6	rs564397510	42114142	T	C
6	rs533496856	42114143	A	G
6	rs184807020	42114468	A	G
6	rs573427866	42114548	A	G
6	rs533260795	42114650	T	C
6	rs7760553	42114669	C	G
6	rs9471786	42114926	G	A
6	rs144249703	42114952	C	T
6	rs577925958	42115055	T	C
6	rs186757318	42115255	C	T
6	rs141014718	42115383	A	G
6	rs145726010	42115697	T	G
6	rs2395797	42116371	C	T
6	rs576437485	42116475	A	T
6	rs9381149	42116609	T	C
6	rs926945	42116689	A	G
6	rs115024026	42116695	A	G
6	rs571704600	42116733	C	G
6	rs545126677	42116764	G	A
6	rs74968034	42116853	T	G
6	rs143573188	42117016	T	C
6	rs114537457	42117062	A	G
6	rs574759836	42117075	A	G
6	rs76790809	42117109	T	C
6	rs6942280	42117366	A	C
6	rs6899392	42117494	A	G
6	rs61456774	42117679	A	G
6	rs554772420	42117728	T	G
6	rs574796593	42117769	T	C
6	rs543696286	42117771	C	T
6	rs193117496	42117800	C	A
6	rs35824840	42117904	G	C
6	rs185585149	42118124	A	G
6	rs9367130	42118185	T	G
6	rs56222331	42118226	T	C
6	rs181550634	42118417	A	G
6	rs113438349	42118434	T	C
6	rs112398839	42118595	A	C
6	rs577046962	42118636	T	C
6	rs572613578	42118726	G	A
6	rs541476159	42118801	A	G
6	rs116185870	42118878	C	A
6	rs144475907	42119445	T	C
6	rs34649586	42119456	T	G
6	rs141490023	42119496	T	A
6	rs543673905	42119616	G	C
6	rs7749679	42119626	G	A
6	rs560080626	42119691	G	A
6	rs56094038	42119713	T	C
6	rs138507485	42119714	C	G
6	rs146196320	42119913	G	A
6	rs552182128	42119924	T	A
6	rs182208863	42119928	T	C
6	rs79215391	42120031	C	T
6	rs532541105	42120081	C	T
6	rs577410052	42120083	T	C
6	rs187278088	42120110	T	C
6	rs182849102	42120320	A	G
6	rs35528198	42120338	T	C
6	rs910558	42120523	A	G
6	rs59448026	42120903	A	G
6	rs149786839	42120948	G	A
6	rs7759057	42120980	A	G
6	rs140024793	42120988	C	T
6	rs60796247	42121608	T	C
6	rs147675129	42121788	A	G
6	rs55666002	42121903	C	G
6	rs559332378	42122057	G	A
6	rs76768686	42122147	T	C
6	rs150976587	42122161	T	A
6	rs59290834	42122604	T	C
6	rs12199193	42122710	G	A
6	rs145223657	42122720	T	G
6	rs2273284	42123052	G	A
6	rs149632572	42123094	A	T
6	rs543150310	42123253	C	T
6	rs1132156	42123317	A	C
6	rs144390949	42123539	G	T
6	rs114401292	42123637	A	G
6	rs2395801	42123668	C	G
6	rs538478476	42123735	G	A
6	rs558748778	42123758	C	G
6	rs9394876	42123814	T	C
6	rs9394877	42123889	A	G
6	rs565090659	42124004	A	G
6	rs189281984	42124109	A	T
6	rs530067734	42124308	G	C
6	rs10081072	42124363	C	T
6	rs112721915	42124381	C	T
6	rs187377975	42124391	A	G
6	rs74386706	42124483	C	G
6	rs9471787	42124597	C	G
6	rs4711707	42124732	C	T
6	rs577044054	42124763	T	G
6	rs190397344	42124804	T	C
6	rs4714573	42124900	A	G
6	rs111583820	42125224	C	G
6	rs148703002	42125252	C	T
6	rs4711708	42125267	C	G
6	rs550887108	42125285	A	C
6	rs186616383	42125343	G	A
6	rs192550789	42125419	T	C
6	rs4714574	42125482	G	A
6	rs4711709	42125494	T	A
6	rs557658463	42125525	C	G
6	rs546231346	42125560	G	C
6	rs184774011	42125643	T	C
6	rs9394878	42126116	A	G
6	rs2236047	42126399	T	C
6	rs2207729	42126444	T	C
6	rs2236046	42126529	G	A
6	rs2236045	42126600	C	T
6	rs568945646	42126682	A	G
6	rs2236044	42126715	A	C
6	rs2236043	42126761	A	T
6	rs2236042	42126812	C	A
6	rs12190581	42126859	C	T
6	rs7745214	42127094	T	G
6	rs529136953	42127111	T	C
6	rs7745391	42127222	T	C
6	rs2894441	42127301	T	C
6	rs4599637	42127339	C	T
6	rs111387157	42127358	A	G
6	rs7763554	42127457	C	G
6	rs7763547	42127490	A	G
6	rs7764106	42127585	G	T
6	rs10948014	42127682	A	G
6	rs10948015	42127699	C	T
6	rs10948016	42127702	T	A
6	rs10948017	42127709	G	A
6	rs547218022	42127731	C	T
6	rs10948018	42127737	T	C
6	rs184480322	42127818	A	G
6	rs10948019	42127953	T	C
6	rs373511819	42128163	G	T
6	rs9471789	42128167	T	C
6	rs2281467	42128285	G	A
6	rs2281466	42128299	T	C
6	rs75602352	42128559	A	G
6	rs556284505	42128584	C	T
6	rs538980034	42128593	T	G
6	rs186182722	42128650	A	G
6	rs2281465	42128686	G	A
6	rs2281464	42128697	C	T
6	rs9471790	42128717	A	G
6	rs551692057	42128818	T	C
6	rs189081637	42128839	C	T
6	rs11752636	42128844	G	T
6	rs186530914	42128857	A	T
6	rs146716719	42129200	A	G
6	rs2281462	42129244	A	G
6	rs139305368	42129328	T	C
6	rs545172837	42129349	T	C
6	rs182808038	42129375	C	T
6	rs34505117	42129395	A	G
6	rs561379287	42129429	A	G
6	rs185375151	42129493	A	G
6	rs58592145	42129529	A	G
6	rs2281461	42129644	G	C
6	rs149072454	42129663	C	A
6	rs151152733	42129985	C	G
6	rs140586651	42130008	T	C
6	rs187828063	42130020	T	C
6	rs192980863	42130084	A	C
6	rs543847434	42130127	G	T
6	rs577306202	42130140	G	C
6	rs192926337	42130199	A	G
6	rs183847555	42130258	T	C
6	rs2281460	42130300	A	G
6	rs35841798	42130317	A	G
6	rs2236041	42130318	T	C
6	rs35556377	42130346	G	A
6	rs376162652	42130368	C	G
6	rs58894089	42130650	T	C
6	rs144002571	42130702	A	G
6	rs530612529	42130732	A	G
6	rs184851706	42130737	A	G
6	rs528935337	42130853	A	C
6	rs146863084	42130917	A	G
6	rs557709970	42130937	T	C
6	rs553048093	42130949	C	G
6	rs543972867	42131094	C	A
6	rs540226611	42131379	A	G
6	rs149385907	42131564	T	C
6	rs144659288	42131630	T	C
6	rs9381150	42131688	A	T
6	rs9369344	42131739	G	A
6	rs9349222	42131875	A	G
6	rs540198796	42131886	C	T
6	rs185617827	42131920	C	T
6	rs142900496	42132087	C	T
6	rs112078886	42132143	T	C
6	rs182259212	42132163	T	C
6	rs62414709	42132181	T	C
6	rs150570459	42132202	T	G
6	rs553799529	42132222	A	G
6	rs9462777	42132265	T	C
6	rs9471791	42132272	C	G
6	rs562517595	42132280	A	C
6	rs115426546	42132421	A	G
6	rs533380455	42132423	G	A
6	rs186584290	42132456	A	G
6	rs568951384	42132500	A	G
6	rs571681248	42132569	T	A
6	rs10948020	42132967	G	A
6	rs188708439	42133064	T	C
6	rs2024762	42133099	C	T
6	rs531838588	42133289	T	C
6	rs71558782	42133359	T	C
6	rs148354658	42133447	T	G
6	rs34234817	42133534	G	C
6	rs35857805	42133605	T	C
6	rs10807276	42133629	G	T
6	rs34918339	42133668	T	C
6	rs34453276	42133759	T	C
6	rs10807277	42133887	C	A
6	rs190347212	42133902	T	C
6	rs10807278	42134057	C	T
6	rs559221511	42134140	G	A
6	rs16895258	42134244	C	T
6	rs9394879	42134302	A	G
6	rs13203733	42134409	T	C
6	rs72871023	42134416	A	C
6	rs2492919	42134430	C	T
6	rs12201777	42134517	A	G
6	rs558835186	42134524	A	C
6	rs7772888	42134539	A	T
6	rs7773501	42134634	G	A
6	rs57668268	42134915	G	T
6	rs77823560	42134995	T	C
6	rs7739634	42135189	C	T
6	rs71558783	42135254	T	C
6	rs34449295	42135258	C	T
6	rs12660219	42135330	G	A
6	rs13192187	42135384	T	C
6	rs116605576	42135387	T	C
6	rs59380133	42135389	T	C
6	rs532923944	42135433	C	G
6	rs182462534	42135461	C	A
6	rs1988779	42135471	T	C
6	rs149295372	42135598	A	G
6	rs539793872	42135640	C	G
6	rs1987531	42135797	T	C
6	rs11751762	42135875	A	C
6	rs528557717	42135895	A	G
6	rs182417423	42135918	C	A
6	rs542772040	42136185	T	C
6	rs2492920	42136203	T	C
6	rs116366056	42136233	A	G
6	rs2474346	42136257	A	C
6	rs114013217	42136367	T	C
6	rs146617937	42136372	T	C
6	rs35259335	42136450	T	C
6	rs55866603	42136475	G	A
6	rs112203744	42136546	A	G
6	rs115119079	42136583	A	G
6	rs192236569	42136589	G	T
6	rs10948021	42136608	A	C
6	rs10948022	42136655	C	T
6	rs574890522	42136675	T	C
6	rs10948023	42136683	T	A
6	rs560383952	42136692	C	T
6	rs10948024	42136735	C	G
6	rs567525262	42136934	C	G
6	rs59295087	42136941	C	G
6	rs7750904	42137462	A	C
6	rs188901657	42137553	A	G
6	rs2474345	42137564	T	C
6	rs9394880	42137566	C	T
6	rs77150359	42137599	T	C
6	rs9394881	42137606	G	A
6	rs144456047	42137640	G	A
6	rs148582486	42137698	A	T
6	rs12661382	42138010	A	G
6	rs71558784	42138267	G	A
6	rs4711710	42138533	C	T
6	rs10948025	42138715	G	C
6	rs190388736	42138791	A	G
6	rs10755722	42138833	A	C
6	rs555112215	42138879	A	G
6	rs543896631	42138897	A	G
6	rs56269117	42138936	G	C
6	rs58152088	42139030	A	G
6	rs550633600	42139088	G	A
6	rs150398364	42139172	G	T
6	rs13208865	42139269	G	A
6	rs56848050	42139404	C	G
6	rs7761792	42139510	C	T
6	rs34813693	42139569	G	A
6	rs532609015	42139634	T	C
6	rs557113587	42139688	G	C
6	rs2492922	42139723	A	G
6	rs7762152	42139825	A	G
6	rs11756876	42139973	A	T
6	rs138070898	42140061	C	G
6	rs73733105	42140141	T	G
6	rs143616378	42140163	A	G
6	rs2474344	42140547	C	T
6	rs7749639	42140708	C	T
6	rs2492923	42140733	A	T
6	rs184392130	42140801	C	G
6	rs2492924	42140848	A	G
6	rs13217310	42141041	T	C
6	rs562138888	42141055	A	C
6	rs181955238	42141121	C	A
6	rs533125887	42141257	A	G
6	rs9471793	42141269	A	G
6	rs6937603	42141326	G	A
6	rs149923118	42141399	T	C
6	rs186171388	42141470	A	G
6	rs544909717	42141481	A	G
6	rs1884313	42141728	T	C
6	rs533774151	42141738	A	G
6	rs181694147	42141780	A	G
6	rs57881235	42141799	G	C
6	rs73733106	42141859	A	G
6	rs146373343	42142040	A	G
6	rs3793083	42142057	C	T
6	rs74872897	42142123	C	G
6	rs3793084	42142244	C	T
6	rs567292165	42142351	A	G
6	rs3793085	42142530	G	A
6	rs573203244	42142826	A	T
6	rs35138150	42142922	C	T
6	rs13203075	42143028	T	C
6	rs558211727	42143221	T	G
6	rs3749919	42143306	C	T
6	rs563477701	42143424	G	C
6	rs6941278	42143713	C	T
6	rs73733107	42143796	T	C
6	rs16895269	42143966	C	T
6	rs79269306	42143973	G	A
6	rs55761907	42144027	G	T
6	rs567711236	42144036	A	C
6	rs6923105	42144043	T	C
6	rs144656614	42144049	G	A
6	rs6923612	42144146	A	G
6	rs57771212	42144170	T	G
6	rs6903367	42144185	G	T
6	rs548244728	42144392	A	G
6	rs555021059	42144625	A	G
6	rs191221156	42144645	G	A
6	rs537147595	42145294	C	A
6	rs189311114	42145458	A	G
6	rs79104246	42145469	T	G
6	rs12199321	42145482	C	G
6	rs530668054	42145580	C	A
6	rs62414724	42145873	T	G
6	rs368934027	42145975	A	G
6	rs1467448	42146298	C	G
6	rs139360546	42146663	A	G
6	rs566531794	42146758	C	T
6	rs76128208	42146885	A	G
6	rs542533252	42147097	A	C
6	rs111640279	42147830	T	C
6	rs1123304	42148030	C	T
6	rs151184139	42148134	T	A
6	rs35486706	42148662	G	T
6	rs9632492	42148680	G	C
6	rs137981208	42148700	C	T
6	rs4714575	42148997	C	G
6	rs2395802	42149057	G	A
6	rs557970756	42149205	A	G
6	rs185137497	42149323	G	A
6	rs183927338	42149570	A	G
6	rs572178225	42149663	C	T
6	rs540982824	42149714	A	G
6	rs532111669	42150005	A	G
6	rs35026819	42150013	T	C
6	rs73434240	42150062	A	G
6	rs73733109	42150176	G	A
6	rs111769660	42150210	G	A
6	rs535448159	42150212	G	A
6	rs543298995	42150251	T	C
6	rs551872791	42150267	G	T
6	rs552903087	42150867	A	T
6	rs570315043	42150908	T	G
6	rs1997980	42151235	T	C
6	rs45569036	42151535	A	G
6	rs532891332	42151537	T	G
6	rs566086888	42151592	G	T
6	rs570288265	42151808	C	A
6	rs13211352	42152050	T	C
6	rs7764586	42152065	A	G
6	rs140024841	42152120	C	T
6	rs114573886	42152124	T	C
6	rs555435194	42152125	A	G
6	rs3749920	42152333	C	T
6	rs202071473	42152689	C	G
6	rs45501397	42152710	C	T
6	rs141838538	42152744	A	G
6	rs150622455	42152776	A	G
6	rs9471798	42152992	A	G
6	rs188697243	42153076	T	C
6	rs149961779	42153128	C	T
6	rs114773899	42153410	T	C
6	rs139923590	42153428	A	C
6	rs146693895	42153564	A	G
6	rs9471799	42153609	C	T
6	rs543129307	42153718	T	C
6	rs371316778	42153853	C	T
6	rs376802197	42153909	G	A
6	rs6909313	42154104	A	G
6	rs112353491	42154262	C	T
6	rs111841823	42154276	A	G
6	rs544091718	42154288	A	G
6	rs73434260	42154361	C	T
6	rs9471800	42154438	T	C
6	rs73733113	42154446	A	G
6	rs147101106	42154503	T	C
6	rs9462778	42154597	C	T
6	rs9471801	42154609	T	C
6	rs377551164	42154636	A	G
6	rs534160034	42154638	A	G
6	rs35462610	42154737	C	T
6	rs74946105	42154756	C	G
6	rs182872934	42154786	A	G
6	rs9471802	42154883	G	A
6	rs9462779	42154916	C	T
6	rs76808837	42154929	A	G
6	rs6914807	42154998	A	C
6	rs6915118	42155004	A	G
6	rs6937742	42155057	C	T
6	rs6915300	42155125	C	G
6	rs182412748	42155140	A	C
6	rs192632444	42155496	C	T
6	rs9462780	42155611	G	T
6	rs9462781	42155666	A	C
6	rs116184957	42155898	G	A
6	rs9462782	42155930	A	G
6	rs549815020	42156078	A	G
6	rs567894443	42156098	T	C
6	rs73434275	42156239	A	G
6	rs552920546	42156346	A	G
6	rs74600252	42156550	A	T
6	rs563782135	42156640	C	A
6	rs56288445	42156655	A	C
6	rs111771592	42156659	A	C
6	rs7758473	42156667	A	C
6	rs528592800	42156671	C	A
6	rs548251207	42156673	A	C
6	rs56183417	42156675	A	G
6	rs59908960	42156676	T	A
6	rs9688757	42156803	G	A
6	rs56402927	42156924	A	C
6	rs577501638	42157289	C	G
6	rs59004693	42157392	A	G
6	rs528435727	42157393	G	A
6	rs138846812	42157430	T	C
6	rs61708226	42157572	G	A
6	rs7746021	42157693	C	T
6	rs7764278	42157817	T	G
6	rs7750260	42158003	C	T
6	rs544662683	42158099	T	A
6	rs141864619	42158501	T	C
6	rs146234427	42158526	C	G
6	rs2395803	42158596	A	C
6	rs148455762	42158680	T	A
6	rs150534243	42158965	G	T
6	rs144182291	42159122	A	G
6	rs9369346	42159132	C	G
6	rs147780557	42159186	G	C
6	rs4714576	42159228	T	C
6	rs6939563	42159256	G	A
6	rs578069145	42159448	A	G
6	rs9381152	42159491	C	A
6	rs13219565	42159497	A	G
6	rs79213295	42159503	C	T
6	rs9394885	42159557	T	C
6	rs145685928	42159567	T	C
6	rs34197187	42159568	G	C
6	rs541730986	42159631	T	C
6	rs35129077	42159652	C	T
6	rs34300020	42159705	A	T
6	rs569582408	42159787	G	A
6	rs35244678	42159859	C	T
6	rs36148327	42160041	A	G
6	rs13208764	42160070	T	C
6	rs190384698	42160071	A	G
6	rs2894442	42160217	G	A
6	rs532047475	42160252	A	C
6	rs141800416	42160265	T	C
6	rs145572914	42160387	C	T
6	rs34574222	42160444	T	C
6	rs9357389	42160445	A	G
6	rs1569880	42160593	G	A
6	rs545293298	42160617	T	C
6	rs565616246	42161229	A	G
6	rs182831708	42161257	T	A
6	rs116359086	42161275	T	C
6	rs9381153	42161292	T	C
6	rs193270612	42161425	A	G
6	rs183291077	42161741	C	T
6	rs9369347	42161786	C	T
6	rs75369671	42161920	C	T
6	rs192098308	42161954	T	C
6	rs139460990	42162037	G	A
6	rs200394928	42162372	A	G
6	rs3749921	42162388	A	G
6	rs575065637	42162537	G	C
6	rs1474867	42162575	A	G
6	rs545901720	42162604	G	C
6	rs554882007	42162997	A	G
6	rs71558786	42163019	A	G
6	rs541885626	42163346	T	C
6	rs145027281	42163474	T	C
6	rs2395804	42163750	G	A
6	rs181503813	42163751	T	C
6	rs2395805	42163839	A	T
6	rs186520827	42163862	T	G
6	rs374645884	42163866	T	C
6	rs575649545	42163867	A	G
6	rs2395806	42163898	T	C
6	rs2395807	42163924	C	T
6	rs548692594	42163970	T	G
6	rs189770059	42164229	A	T
6	rs368208312	42164248	T	C
6	rs16895284	42164270	C	T
6	rs565684350	42164365	C	G
6	rs13217993	42164401	C	T
6	rs71544451	42164452	G	A
6	rs55828715	42164560	G	C
6	rs62414729	42164631	A	G
6	rs9381154	42164874	A	T
6	rs143893396	42164959	G	A
6	rs573294343	42164975	C	G
6	rs531158872	42165130	T	G
6	rs115063899	42165167	T	C
6	rs192341377	42165190	C	T
6	rs144446312	42165464	T	C
6	rs4714577	42165700	T	C
6	rs34747543	42165841	T	C
6	rs4714578	42166050	G	A
6	rs551832883	42166163	A	G
6	rs556318921	42166314	G	A
6	rs7745194	42166367	C	G
6	rs7745358	42166471	T	C
6	rs547854957	42166472	A	G
6	rs6907587	42166552	C	T
6	rs532059101	42166625	T	A
6	rs146990876	42166808	A	T
6	rs58702728	42166826	T	C
6	rs558390227	42166840	C	T
6	rs534364837	42166891	A	T
6	rs150501352	42166923	T	C
6	rs6912658	42167161	A	T
6	rs530160278	42167170	G	A
6	rs187037464	42167665	C	A
6	rs559171516	42167706	T	C
6	rs1065236	42167888	A	G
6	rs2180174	42167970	T	C
6	rs1142723	42168029	G	C
6	rs34795108	42168054	A	G
6	rs34173278	42168113	A	G
6	rs146134594	42168172	C	A
6	rs140060105	42168248	C	T
6	rs115032690	42168347	G	A
6	rs181524094	42168355	A	G
6	rs142362607	42168405	T	G
6	rs2180172	42168542	T	C
6	rs151236082	42168563	T	C
6	rs2395808	42168601	A	C
6	rs6924589	42169045	A	G
6	rs35926601	42169143	T	A
6	rs576779333	42169181	C	T
6	rs6925355	42169203	G	A
6	rs6925368	42169224	G	A
6	rs9381156	42169466	G	A
6	rs73436205	42169487	T	C
6	rs74637987	42169563	G	A
6	rs191077255	42169722	A	G
6	rs6906112	42169799	T	G
6	rs529007511	42169999	T	C
6	rs548755188	42170018	A	C
6	rs550759168	42170181	A	G
6	rs9357390	42170356	A	G
6	rs149046165	42170437	A	G
6	rs7749339	42170662	T	C
6	rs138470266	42170667	A	C
6	rs62414730	42170758	A	G
6	rs9381157	42170761	C	T
6	rs143076759	42170774	A	G
6	rs9381158	42170785	C	T
6	rs569408831	42170832	C	T
6	rs186961873	42170852	T	A
6	rs10948026	42170880	G	T
6	rs573874691	42170948	T	C
6	rs542284152	42170952	A	C
6	rs75896855	42170998	G	C
6	rs183624527	42171039	C	T
6	rs569250186	42171250	A	G
6	rs9367133	42171313	A	G
6	rs185481705	42171471	A	G
6	rs2144444	42171545	G	T
6	rs2144443	42171560	C	T
6	rs139734108	42171650	G	A
6	rs55684950	42171815	A	G
6	rs541094998	42171860	A	G
6	rs2894443	42171946	A	T
6	rs181121483	42172075	C	T
6	rs529878621	42172486	A	G
6	rs2180171	42173054	T	C
6	rs532864585	42173164	T	C
6	rs116742213	42173206	C	T
6	rs532280053	42173224	G	T
6	rs7754490	42173254	G	A
6	rs150886663	42173291	A	G
6	rs72854870	42173630	T	G
6	rs550654754	42173742	A	G
6	rs558870738	42173803	G	C
6	rs114586175	42174355	A	C
6	rs4714579	42174478	A	G
6	rs4714580	42174558	A	G
6	rs8850	42174611	G	T
6	rs9381159	42174984	C	T
6	rs146411328	42175019	A	G
6	rs3199639	42175063	A	G
6	rs186760409	42175106	T	C
6	rs138935030	42175194	A	G
6	rs3199638	42175221	A	G
6	rs529476702	42175245	G	A
6	rs6929797	42175268	G	A
6	rs143747378	42175280	T	C
6	rs148140178	42175350	C	T
6	rs34526507	42175405	C	A
6	rs185860822	42175422	T	C
6	rs548392712	42175429	A	G
6	rs147269851	42175481	C	T
6	rs531112673	42175487	C	T
6	rs575469841	42175752	A	G
6	rs11618	42175927	G	A
6	rs188762459	42176023	A	G
6	rs149751323	42176074	A	G
6	rs2295278	42176120	G	T
6	rs116605222	42176434	A	G
6	rs6936290	42176451	G	A
6	rs34547023	42176544	T	C
6	rs201208600	42176643	C	A
6	rs72854874	42176736	A	G
6	rs55788550	42176749	T	C
6	rs529354454	42176892	T	C
6	rs549379512	42176896	A	C
6	rs55734519	42177028	A	G
6	rs575747311	42177206	A	G
6	rs36172049	42177380	C	G
6	rs116294998	42177477	T	C
6	rs143126883	42178103	T	C
6	rs2295277	42178578	C	G
6	rs9369349	42178953	G	A
6	rs76723142	42178987	G	A
6	rs115565405	42178991	T	C
6	rs9369350	42179091	G	A
6	rs150485401	42179157	A	G
6	rs146827229	42179364	A	G
6	rs4714582	42179387	G	C
6	rs143127598	42179489	C	A
6	rs147487721	42179649	C	T
6	rs72854878	42179696	C	T
6	rs539328571	42179730	G	A
6	rs41273808	42179732	C	T
6	rs191215515	42179782	T	C
6	rs7769611	42179831	T	A
6	rs71558789	42179905	C	G
6	rs10948027	42180000	T	C
6	rs12215589	42180066	T	C
6	rs9357391	42180105	T	A
6	rs141307200	42180178	A	T
6	rs9367134	42180404	G	A
6	rs544173210	42180762	A	G
6	rs7775061	42180778	A	T
6	rs539891885	42181056	A	G
6	rs192092974	42181212	G	A
6	rs12660313	42181256	T	A
6	rs189546494	42181357	T	A
6	rs528709353	42181628	C	T
6	rs2273283	42181773	G	A
6	rs192815540	42181954	C	A
6	rs1884318	42181960	A	C
6	rs1884317	42182183	C	T
6	rs2273282	42182424	C	T
6	rs2273281	42182512	G	A
6	rs7765328	42182762	C	A
6	rs13197936	42182799	C	T
6	rs7765336	42182813	A	G
6	rs555692771	42182883	C	T
6	rs6458275	42182912	T	C
6	rs6458276	42182913	A	G
6	rs12204059	42183000	C	T
6	rs111722143	42183363	T	C
6	rs183137638	42183403	A	G
6	rs143253762	42183535	G	A
6	rs116504960	42183571	C	G
6	rs4714583	42183686	G	A
6	rs187856640	42183848	A	G
6	rs10948028	42183867	G	T
6	rs56198496	42184003	C	G
6	rs183040751	42184289	T	C
6	rs13197564	42184400	C	T
6	rs574770847	42184457	C	G
6	rs567979377	42184623	G	C
6	rs558655436	42184860	G	T
6	rs9471807	42184904	T	C
6	rs13201126	42184962	C	A
6	rs13201247	42185012	G	A
6	rs9471808	42185104	C	T
6	rs114765440	42185376	A	G
6	rs141744276	42185562	A	G
6	rs9471809	42185564	C	A
6	rs145290235	42185567	T	G
6	rs548348475	42185571	A	G
6	rs184809576	42185606	C	T
6	rs570269457	42185610	A	G
6	rs75314438	42185620	C	G
6	rs41273810	42185631	A	G
6	rs151057833	42185635	C	T
6	rs9471810	42185712	T	A
6	rs546082501	42185725	C	G
6	rs561667949	42185828	C	T
6	rs563859311	42185985	G	A
6	rs114601817	42185998	T	A
6	rs528500570	42186043	A	T
6	rs548527263	42186050	A	C
6	rs568481737	42186055	G	A
6	rs565421823	42186061	G	A
6	rs77755393	42186230	T	G
6	rs554738166	42186252	G	C
6	rs7757788	42186305	T	C
6	rs545971564	42186326	G	A
6	rs181753582	42186333	C	T
6	rs28372713	42186415	G	A
6	rs545994594	42186573	C	T
6	rs9462783	42186652	A	G
6	rs546006662	42186774	A	G
6	rs541276289	42186823	T	C
6	rs112552586	42186835	C	G
6	rs7740551	42186847	C	T
6	rs7758633	42186870	T	C
6	rs543543511	42187013	T	C
6	rs7762791	42187160	T	C
6	rs112374090	42187186	T	C
6	rs7763375	42187362	T	G
6	rs544640475	42187381	A	G
6	rs115399638	42187500	T	C
6	rs79989625	42187900	G	A
6	rs6458277	42187902	A	G
6	rs190006603	42188086	G	T
6	rs536064651	42188119	T	C
6	rs116109535	42188126	T	G
6	rs145361966	42188268	A	G
6	rs145058692	42188556	G	C
6	rs191062564	42188599	G	T
6	rs146828015	42188648	A	C
6	rs540653188	42188884	T	G
6	rs79345415	42188919	G	C
6	rs562995045	42188984	C	T
6	rs577059876	42189021	T	A
6	rs571973417	42189645	G	C
6	rs7775141	42189848	T	G
6	rs9471811	42189969	A	G
6	rs10452607	42190446	A	G
6	rs74934442	42190486	C	T
6	rs368967712	42190494	T	C
6	rs147164165	42190526	T	G
6	rs4714584	42190556	T	G
6	rs571957490	42190799	C	T
6	rs150656174	42190972	T	C
6	rs10452592	42191024	G	A
6	rs13213154	42191176	C	T
6	rs557287691	42191620	A	G
6	rs9471812	42191635	A	G
6	rs184960187	42191655	A	G
6	rs11754522	42191710	C	T
6	rs7747279	42191834	G	A
6	rs532405417	42191902	A	G
6	rs116068893	42191947	A	G
6	rs7751950	42192163	C	G
6	rs7752072	42192192	A	G
6	rs543595542	42192324	A	G
6	rs138715551	42192330	T	G
6	rs75726221	42192343	A	G
6	rs78273889	42192581	T	C
6	rs6915565	42192582	A	G
6	rs137912517	42192683	G	A
6	rs190167403	42192743	G	A
6	rs537910484	42192954	C	T
6	rs6931028	42193064	T	A
6	rs144386746	42193216	A	G
6	rs562231199	42193230	C	A
6	rs4424082	42194235	T	A
6	rs60843126	42194286	C	T
6	rs113504467	42194394	G	A
6	rs9367136	42194400	C	G
6	rs9394889	42194440	C	A
6	rs184052980	42194592	A	T
6	rs60674164	42194621	T	C
6	rs146368985	42194636	T	C
6	rs35801097	42194666	A	T
6	rs722269	42194916	T	C
6	rs556130834	42195316	T	C
6	rs575977759	42195380	C	T
6	rs114315858	42195412	T	G
6	rs116440675	42195413	T	C
6	rs149784576	42195474	A	G
6	rs560610475	42195485	A	G
6	rs115825326	42195596	C	T
6	rs77649029	42195669	A	G
6	rs527277243	42195713	T	C
6	rs113074104	42195768	A	T
6	rs11751765	42196127	T	C
6	rs7744694	42196212	G	A
6	rs200905531	42196347	C	T
6	rs574059784	42196603	C	G
6	rs536388274	42196611	T	C
6	rs115284023	42196669	G	T
6	rs71558790	42196774	C	T
6	rs9471813	42196807	T	C
6	rs543568602	42196881	A	G
6	rs185320570	42196895	G	A
6	rs116033174	42197020	C	T
6	rs141616506	42197062	A	G
6	rs567698241	42197095	T	C
6	rs34806327	42197259	C	T
6	rs538467930	42197312	C	T
6	rs116805189	42197448	G	A
6	rs36036867	42197463	C	A
6	rs35923142	42197582	A	G
6	rs73733119	42197656	T	C
6	rs61612642	42197707	T	C
6	rs7755400	42197916	G	A
6	rs113645281	42198123	C	T
6	rs559161641	42198205	A	G
6	rs36069827	42198235	A	T
6	rs530283696	42198295	C	A
6	rs574685043	42198968	T	C
6	rs559796995	42199283	A	C
6	rs555044114	42200025	A	G
6	rs545038687	42200064	C	T
6	rs577416488	42200236	C	A
6	rs144523224	42200402	T	C
6	rs144933700	42200436	A	G
6	rs201886129	42200463	A	G
6	rs566394826	42200484	A	G
6	rs369106373	42200645	C	G
6	rs4714585	42200990	G	A
6	rs111741284	42201169	A	G
6	rs533888093	42201172	T	C
6	rs113226435	42201184	C	T
6	rs111979521	42201200	T	G
6	rs190672885	42201214	G	A
6	rs371654678	42201225	A	G
6	rs571287125	42201244	T	C
6	rs567181658	42201249	C	T
6	rs552873855	42201250	G	C
6	rs59155327	42201265	C	T
6	rs112980673	42201313	G	A
6	rs77625432	42201360	C	T
6	rs527340199	42201399	A	C
6	rs547166194	42201438	G	A
6	rs73733122	42201483	C	T
6	rs142206716	42201497	A	G
6	rs185960522	42201539	T	C
6	rs534346974	42201600	C	T
6	rs182657243	42201749	T	C
6	rs185426732	42201780	A	G
6	rs9367137	42201863	C	T
6	rs187450728	42201882	C	A
6	rs9462784	42202149	C	T
6	rs187607969	42202282	C	T
6	rs113203539	42202370	T	C
6	rs552488698	42203140	T	C
6	rs192126762	42203319	C	T
6	rs557039137	42203456	T	C
6	rs34262171	42203698	T	C
6	rs9471815	42203748	G	A
6	rs142597685	42203818	A	G
6	rs184548364	42203885	A	G
6	rs34528654	42204016	A	G
6	rs35939485	42204254	T	C
6	rs73733124	42204256	T	C
6	rs146707703	42204330	A	G
6	rs140233224	42204399	G	T
6	rs570380867	42204540	C	G
6	rs368383979	42204933	T	C
6	rs189089775	42205008	C	G
6	rs532812204	42205044	A	G
6	rs9462789	42205050	G	C
6	rs143327702	42205294	T	C
6	rs182830600	42205877	T	C
6	rs7741990	42206110	T	C
6	rs35465718	42206189	C	A
6	rs540180157	42206329	A	G
6	rs7762738	42206450	C	T
6	rs551169083	42206535	T	C
6	rs72856314	42206567	C	T
6	rs9296381	42206573	A	T
6	rs11966451	42206580	G	C
6	rs567123355	42206584	T	C
6	rs72856317	42206608	A	C
6	rs569140497	42206630	C	T
6	rs557964175	42206710	G	A
6	rs35884864	42206873	T	C
6	rs147481959	42207372	G	A
6	rs58102560	42207493	G	A
6	rs537840489	42207496	G	T
6	rs9462792	42207784	T	C
6	rs58908974	42207945	G	A
6	rs143817845	42207975	T	C
6	rs531756784	42207992	G	T
6	rs147249075	42207996	C	T
6	rs139736125	42208036	T	G
6	rs71558791	42208059	G	A
6	rs143995397	42208304	A	G
6	rs112058417	42208692	A	G
6	rs557475442	42208715	A	C
6	rs529922177	42208836	T	G
6	rs60099415	42209277	A	G
6	rs189327785	42209605	A	G
6	rs13437137	42209635	T	A
6	rs148974690	42209658	A	C
6	rs558844584	42209750	G	T
6	rs35119804	42209837	C	A
6	rs138359203	42210235	A	G
6	rs570184173	42210308	A	C
6	rs184381588	42210355	A	C
6	rs7764263	42210390	A	G
6	rs59498043	42210442	T	C
6	rs148301313	42210712	T	G
6	rs2295276	42210951	G	C
6	rs180896168	42211365	T	C
6	rs34531496	42211408	C	T
6	rs9394890	42211424	C	T
6	rs9471824	42211464	G	A
6	rs372660889	42211479	T	C
6	rs9471825	42211518	C	T
6	rs539799048	42211780	T	C
6	rs191525064	42211810	T	G
6	rs34380608	42211834	A	G
6	rs55813658	42212272	T	C
6	rs576463186	42212362	T	G
6	rs140616070	42212382	T	C
6	rs6941492	42212838	G	C
6	rs147720023	42212891	G	A
6	rs562400422	42212895	A	G
6	rs13200716	42213014	T	C
6	rs535440904	42213064	A	G
6	rs549460184	42213079	G	A
6	rs557563178	42213111	T	G
6	rs55851406	42213163	A	G
6	rs576239375	42213266	C	T
6	rs35506223	42213285	G	A
6	rs190372449	42213563	T	C
6	rs138855990	42213817	T	G
6	rs545165545	42214168	A	G
6	rs558644514	42214170	A	G
6	rs141876724	42214668	G	A
6	rs114616900	42214816	T	C
6	rs114034518	42215027	C	A
6	rs147755841	42215412	T	C
6	rs73733126	42216018	T	C
6	rs541177192	42216143	G	T
6	rs6932636	42216438	C	A
6	rs531048958	42216621	G	A
6	rs114806132	42216728	A	G
6	rs543971372	42217525	C	T
6	rs142541864	42217537	A	G
6	rs186796991	42217538	A	C
6	rs114774304	42217548	C	T
6	rs58554774	42217944	A	C
6	rs139443764	42218203	A	G
6	rs543769407	42218482	T	A
6	rs532891584	42218702	C	A
6	rs6907771	42219294	A	G
6	rs11751949	42219296	A	G
6	rs9349227	42219591	A	T
6	rs193214236	42219596	C	A
6	rs531279228	42219601	C	T
6	rs142877211	42219639	A	G
6	rs34887444	42219643	A	T
6	rs151074695	42219677	C	A
6	rs572714255	42220017	T	C
6	rs113558433	42220115	T	C
6	rs9394891	42220117	G	T
6	rs12194186	42220351	G	C
6	rs6914356	42220436	A	G
6	rs12194245	42220472	T	C
6	rs141134650	42220884	T	C
6	rs150127703	42221277	T	C
6	rs184113350	42221304	G	T
6	rs188451160	42221396	T	C
6	rs556312306	42221583	A	G
6	rs115529113	42221679	T	G
6	rs138592983	42221718	C	T
6	rs567535591	42222216	A	G
6	rs531652610	42222240	A	G
6	rs534374713	42222346	T	C
6	rs140994755	42222449	T	C
6	rs202051968	42222546	T	C
6	rs115036675	42222776	A	G
6	rs59179052	42223232	C	A
6	rs189894128	42223582	A	G
6	rs13191799	42223635	G	A
6	rs12197162	42223850	C	T
6	rs538944999	42223864	C	A
6	rs182615166	42224079	C	T
6	rs6906140	42224320	T	C
6	rs528029500	42224352	C	T
6	rs2295275	42224546	T	A
6	rs199776468	42224844	C	T
6	rs143554954	42224992	T	C
6	rs35367272	42225063	T	C
6	rs538971173	42225117	T	C
6	rs78581215	42225322	T	C
6	rs576991858	42225336	G	A
6	rs73424313	42225452	T	C
6	rs56291438	42225552	A	G
6	rs187640259	42225785	T	C
6	rs143180020	42225806	G	A
6	rs76236447	42225993	C	G
6	rs539901899	42226019	C	A
6	rs7755205	42226503	G	A
6	rs550728186	42226510	A	T
6	rs140273767	42226631	T	C
6	rs543274676	42226725	C	G
6	rs115235215	42226817	A	G
6	rs731775	42226857	C	T
6	rs201484047	42227183	T	C
6	rs566589690	42227337	C	T
6	rs147004250	42227344	T	A
6	rs200349355	42227469	G	C
6	rs78029099	42227991	T	G
6	rs115378370	42227992	T	G
6	rs551408620	42228307	A	G
6	rs9381163	42228325	C	G
6	rs73733131	42228817	G	C
6	rs910562	42228828	T	G
6	rs182221173	42228916	G	C
6	rs374325525	42228918	G	C
6	rs551582356	42228924	A	G
6	rs144839512	42229140	A	G
6	rs569769533	42229170	G	A
6	rs910561	42229191	G	A
6	rs567810037	42229536	G	A
6	rs556262421	42229558	T	C
6	rs112444834	42229724	A	G
6	rs551944167	42229731	G	T
6	rs571509786	42229732	A	G
6	rs73733132	42229998	G	T
6	rs73424328	42230031	T	C
6	rs73733133	42230038	G	C
6	rs73733134	42230065	G	C
6	rs73424331	42230066	T	C
6	rs6942275	42230173	A	C
6	rs3997685	42230347	C	G
6	rs538623701	42230410	A	G
6	rs186068230	42230530	C	A
6	rs147616086	42230545	T	G
6	rs142022087	42230598	T	C
6	rs184074322	42230897	T	C
6	rs145864035	42230898	A	G
6	rs141140394	42231220	A	G
6	rs572460409	42231243	A	G
6	rs3800289	42231419	A	G
6	rs568493803	42231525	A	C
6	rs77349305	42231555	T	A
6	rs74501036	42231989	G	C
6	rs73733136	42232011	T	C
6	rs16895474	42232074	G	A
6	rs146109084	42232160	C	T
6	rs372945656	42232406	T	C
6	rs2295274	42232475	A	G
6	rs61758087	42232509	C	T
6	rs535356297	42232565	T	C
6	rs148542884	42232882	A	G
6	rs573627503	42232973	T	C
6	rs142759862	42233119	G	A
6	rs564637863	42233233	T	C
6	rs139175263	42233283	A	G
6	rs16895477	42233414	G	A
6	rs17704222	42233518	T	C
6	rs529028659	42234123	T	C
6	rs571254135	42234379	T	C
6	rs116075412	42234464	C	G
6	rs148855364	42234750	A	G
6	rs111940732	42234904	C	A
6	rs571266344	42235064	T	C
6	rs6940365	42235135	G	A
6	rs555966199	42235241	T	C
6	rs577633030	42235363	T	C
6	rs6920611	42235419	A	T
6	rs139030824	42235436	T	C
6	rs545337635	42235506	T	C
6	rs547461861	42235630	A	G
6	rs199587174	42235916	A	C
6	rs538024034	42235968	G	A
6	rs35162277	42236038	C	T
6	rs45481292	42236125	A	G
6	rs45457399	42236197	T	A
6	rs148715141	42236424	A	G
6	rs62640383	42236429	C	T
6	rs139517363	42236513	T	C
6	rs185159546	42236663	T	C
6	rs61756353	42236973	T	C
6	rs201817030	42237177	A	G
6	rs371625080	42237288	C	T
6	rs73733137	42237351	C	G
6	rs545202021	42237445	A	G
6	rs144971920	42237474	G	C
6	rs73733138	42237511	A	G
6	rs73733139	42237679	T	C
6	rs138994376	42237796	T	C
6	rs7752373	42237933	G	C
6	rs1474866	42237935	C	G
6	rs192531160	42238256	C	T
6	rs59504988	42238464	A	G
6	rs192619607	42238541	T	C
6	rs532835452	42238558	C	T
6	rs55800531	42238597	G	A
6	rs559775078	42238613	T	C
6	rs9394892	42238615	G	A
6	rs56887065	42238659	T	C
6	rs142986853	42238707	A	G
6	rs71560752	42238795	A	C
6	rs9369356	42238899	G	T
6	rs59024520	42238973	C	T
6	rs557518244	42239039	A	C
6	rs185391471	42239341	A	C
6	rs186407681	42239886	C	A
6	rs183687494	42239931	A	G
6	rs116203599	42240012	A	G
6	rs140698860	42240075	A	G
6	rs564272635	42240076	A	G
6	rs713383	42240369	A	G
6	rs575514526	42240585	T	C
6	rs725978	42240704	A	G
6	rs139096043	42240722	T	C
6	rs143111092	42240868	A	C
6	rs35576857	42240943	T	C
6	rs147027993	42241004	A	C
6	rs35295932	42241070	C	T
6	rs138281956	42241129	T	C
6	rs34671002	42241222	A	G
6	rs115350955	42241236	C	T
6	rs73424353	42241512	T	C
6	rs34397453	42241543	C	T
6	rs574098562	42241705	C	G
6	rs193023958	42241751	G	A
6	rs35251553	42241897	T	C
6	rs143285243	42242303	A	G
6	rs13205169	42242334	C	T
6	rs13205170	42242341	C	T
6	rs558779412	42242456	C	G
6	rs13205410	42242489	C	T
6	rs139070672	42242505	G	A
6	rs58974274	42242648	T	G
6	rs142534567	42242668	T	C
6	rs147935155	42242956	C	T
6	rs191866376	42243012	A	G
6	rs35091197	42243080	A	G
6	rs75138255	42243225	A	G
6	rs56253869	42243246	C	G
6	rs66600533	42243726	G	T
6	rs143242859	42243806	A	G
6	rs13190848	42244046	C	T
6	rs74485630	42244096	T	C
6	rs115641927	42244121	G	C
6	rs36097579	42244127	C	A
6	rs139909955	42244287	A	G
6	rs563692737	42244306	T	C
6	rs114643627	42244317	A	G
6	rs34491635	42244411	C	T
6	rs34696083	42244600	A	G
6	rs4714586	42244630	A	G
6	rs35354652	42244812	G	C
6	rs79273723	42244871	T	C
6	rs10948029	42244892	A	T
6	rs10948030	42244898	T	C
6	rs182680189	42244929	A	G
6	rs139114272	42244985	G	A
6	rs550337707	42245120	C	T
6	rs35445071	42245212	T	C
6	rs73428826	42245299	C	T
6	rs185467730	42245366	G	A
6	rs35340321	42245415	T	C
6	rs35878235	42245506	G	A
6	rs561873128	42245548	T	G
6	rs35487703	42245553	T	C
6	rs77426142	42245580	G	A
6	rs144893555	42245599	T	G
6	rs566477304	42245667	G	A
6	rs569020668	42245681	G	A
6	rs537931188	42245682	G	A
6	rs142450599	42245712	C	A
6	rs35837067	42245834	A	G
6	rs182243946	42245963	A	T
6	rs1000230	42246046	T	G
6	rs60450564	42246226	T	A
6	rs147683332	42246256	T	C
6	rs564859541	42246691	G	A
6	rs13214788	42246782	A	G
6	rs529561229	42246817	A	G
6	rs1000229	42246874	C	T
6	rs78752479	42247252	T	C
6	rs549142672	42247434	T	C
6	rs67497039	42247521	A	G
6	rs141692589	42247704	T	A
6	rs35341086	42247790	C	T
6	rs34411497	42248016	A	G
6	rs370641416	42248050	T	G
6	rs13192297	42248096	T	G
6	rs61074350	42248104	A	G
6	rs9357395	42248144	G	A
6	rs140202136	42248183	A	G
6	rs115573862	42248199	A	G
6	rs145505806	42248297	T	C
6	rs13192342	42248301	T	C
6	rs185524223	42248321	C	T
6	rs13192360	42248334	A	C
6	rs13192701	42248443	A	G
6	rs13192704	42248455	A	G
6	rs537896253	42248489	A	G
6	rs552083356	42248671	A	T
6	rs910560	42248737	C	T
6	rs554493290	42248770	C	T
6	rs34852211	42248799	G	A
6	rs910559	42248896	T	C
6	rs73428830	42249002	T	C
6	rs35555528	42249129	C	T
6	rs67890884	42249155	C	T
6	rs66647246	42249230	T	C
6	rs34332439	42249296	C	T
6	rs34981935	42249354	G	A
6	rs181566905	42249443	T	C
6	rs541620462	42249444	A	G
6	rs66742884	42249469	C	G
6	rs1004338	42249481	A	G
6	rs142328438	42249550	A	G
6	rs67319752	42249582	T	G
6	rs114784729	42249619	T	C
6	rs34328841	42249829	T	G
6	rs76432481	42249964	A	G
6	rs145659637	42250103	G	T
6	rs140405225	42250461	C	T
6	rs67129470	42250894	C	T
6	rs143951404	42250953	A	G
6	rs66566354	42251021	A	C
6	rs66833766	42251047	C	T
6	rs184686905	42251272	G	A
6	rs35061717	42251304	T	C
6	rs551152715	42251447	T	C
6	rs34163214	42251503	T	C
6	rs36013315	42251542	T	C
6	rs184270683	42251543	A	G
6	rs557892866	42251574	C	G
6	rs9349228	42251617	A	G
6	rs34681368	42251631	A	G
6	rs13205512	42251806	T	A
6	rs533481439	42251852	C	T
6	rs13194617	42251950	C	T
6	rs9471830	42252003	A	G
6	rs58583738	42252126	A	G
6	rs35951814	42252212	A	G
6	rs184420248	42252334	C	T
6	rs9471831	42252385	A	G
6	rs149837507	42252389	A	G
6	rs34668520	42252489	C	T
6	rs145755742	42252492	A	G
6	rs34244550	42252552	T	C
6	rs139628998	42252553	A	G
6	rs35960710	42252765	A	C
6	rs35191814	42252831	C	T
6	rs34793447	42252943	A	G
6	rs540433718	42253062	G	A
6	rs35874038	42253099	G	A
6	rs565904694	42253158	A	G
6	rs34367753	42253205	C	T
6	rs373238667	42253563	A	G
6	rs7743532	42254095	C	A
6	rs10807280	42254096	T	C
6	rs573929297	42254325	G	A
6	rs56331719	42254829	G	A
6	rs551762406	42254852	A	G
6	rs371563684	42255033	T	A
6	rs148414354	42255041	G	A
6	rs73428834	42255274	T	C
6	rs79910725	42255319	T	C
6	rs150143613	42255372	A	C
6	rs529702029	42255511	G	A
6	rs111788585	42255541	G	C
6	rs34878665	42255553	C	A
6	rs35839954	42255640	C	A
6	rs35632969	42255642	G	A
6	rs72856389	42255956	G	T
6	rs146922069	42255963	C	A
6	rs72856390	42255983	C	T
6	rs36147311	42256235	A	G
6	rs36196884	42256248	A	G
6	rs567937036	42256293	T	C
6	rs67859631	42256413	C	T
6	rs67905084	42256456	G	A
6	rs73428835	42256653	T	C
6	rs72856394	42256732	A	T
6	rs9471833	42256957	G	A
6	rs34239058	42257001	T	C
6	rs77737652	42257073	C	A
6	rs539489892	42257089	C	A
6	rs535210941	42257146	C	G
6	rs9394893	42257161	C	G
6	rs35264845	42257211	C	T
6	rs545857045	42257220	A	G
6	rs73428839	42257227	T	C
6	rs36086591	42257336	C	A
6	rs34856873	42257569	G	A
6	rs66591005	42257780	A	G
6	rs530911019	42257827	T	G
6	rs10948031	42257877	C	T
6	rs114291685	42257878	A	G
6	rs77864745	42258013	G	T
6	rs55859369	42258037	T	A
6	rs78646657	42258102	T	C
6	rs34034006	42258126	C	T
6	rs1884319	42258293	C	T
6	rs72857605	42258394	G	T
6	rs141368537	42258434	T	C
6	rs12199356	42258478	T	C
6	rs552943463	42258479	T	C
6	rs566624585	42258543	G	A
6	rs550751137	42259077	T	C
6	rs138919344	42259127	A	C
6	rs73428844	42259135	C	T
6	rs149436218	42259251	C	T
6	rs192893423	42259446	G	T
6	rs185087559	42259560	A	G
6	rs144767016	42259561	A	G
6	rs181143692	42259602	T	C
6	rs4714590	42259698	C	T
6	rs185399410	42259748	T	G
6	rs188197569	42259911	A	G
6	rs4714591	42260549	T	C
6	rs556136833	42260633	T	C
6	rs4714592	42260700	T	A
6	rs9394894	42260911	A	G
6	rs67006507	42261343	T	C
6	rs68073365	42261552	A	G
6	rs112066881	42261963	A	G
6	rs574181352	42262006	A	G
6	rs111603669	42262008	C	T
6	rs182461575	42262061	T	C
6	rs147857866	42262072	G	A
6	rs191233067	42262165	A	G
6	rs36007352	42262181	A	G
6	rs185228009	42262439	C	T
6	rs114169915	42262527	C	T
6	rs9471835	42262550	C	T
6	rs570460243	42262730	C	T
6	rs28385590	42262818	T	C
6	rs149059792	42262826	C	G
6	rs9462796	42262896	A	T
6	rs55661209	42263080	C	T
6	rs544856500	42263287	A	T
6	rs58505957	42263381	A	G
6	rs529299193	42263994	G	T
6	rs1884315	42264028	G	A
6	rs146124427	42264274	A	C
6	rs74722863	42264409	A	G
6	rs61198768	42264534	C	G
6	rs4711712	42264554	A	G
6	rs528655742	42264856	A	G
6	rs184140678	42264860	T	C
6	rs115021182	42265153	A	G
6	rs552911159	42265171	G	A
6	rs148502376	42265218	C	T
6	rs535275977	42265308	C	A
6	rs147428561	42266027	C	G
6	rs566841355	42266077	G	A
6	rs535643520	42266101	A	C
6	rs13209537	42266173	C	T
6	rs139777419	42266194	C	G
6	rs111570478	42266199	C	T
6	rs558062246	42266252	T	C
6	rs140758146	42266539	A	G
6	rs149688156	42266555	A	G
6	rs182669169	42266600	T	C
6	rs564421466	42266622	A	G
6	rs185447198	42266624	C	G
6	rs145525958	42266672	T	C
6	rs77465542	42266730	C	G
6	rs549186234	42266737	A	G
6	rs4711713	42266774	A	T
6	rs4714593	42266805	A	C
6	rs112271691	42266828	G	A
6	rs72857626	42266832	G	A
6	rs542329485	42266886	C	A
6	rs555817734	42266893	T	G
6	rs189915989	42266928	A	G
6	rs4714595	42267002	C	G
6	rs4711714	42267031	G	A
6	rs4711715	42267060	C	T
6	rs4711716	42267223	G	A
6	rs73733145	42267628	A	G
6	rs4714596	42267763	A	G
6	rs531799331	42267799	G	A
6	rs193120008	42267935	T	A
6	rs148347217	42267961	G	C
6	rs567538720	42268000	A	G
6	rs578137429	42268205	T	C
6	rs372757724	42268385	T	C
6	rs138240735	42268386	T	G
6	rs545546158	42268498	C	A
6	rs115298260	42268521	A	T
6	rs569340417	42268609	C	T
6	rs35007450	42268765	T	A
6	rs71544453	42269122	A	C
6	rs561111021	42269158	A	G
6	rs13206783	42269375	C	G
6	rs116241549	42269382	T	C
6	rs143743839	42269458	A	C
6	rs1535832	42269525	T	C
6	rs942384	42269562	C	T
6	rs559274707	42269644	G	A
6	rs147227564	42269678	G	A
6	rs148657872	42269680	A	C
6	rs76771951	42269776	C	T
6	rs139095533	42270207	T	C
6	rs11751924	42270408	C	T
6	rs942385	42270514	T	G
6	rs115903493	42270568	T	A
6	rs7764477	42270712	T	G
6	rs190161098	42270754	A	G
6	rs74630477	42270863	G	A
6	rs575431506	42271125	C	G
6	rs78940404	42271175	T	C
6	rs114581505	42271375	T	C
6	rs140835972	42271376	A	G
6	rs145150818	42271387	A	C
6	rs190969396	42271483	A	T
6	rs149009953	42271630	A	G
6	rs7773883	42271906	T	C
6	rs76430548	42271966	T	C
6	rs7774037	42272010	T	C
6	rs7774308	42272012	A	G
6	rs189070320	42272059	A	G
6	rs115702582	42272185	T	C
6	rs566577707	42272248	G	A
6	rs555746802	42272274	T	C
6	rs11970571	42272322	A	G
6	rs2181807	42272349	G	A
6	rs573139697	42272397	A	T
6	rs11970625	42272597	C	G
6	rs191878668	42272753	G	A
6	rs73428878	42272973	T	C
6	rs9471840	42273063	T	C
6	rs553631991	42273069	A	C
6	rs13201079	42273303	A	G
6	rs9471841	42273332	T	C
6	rs112102394	42273660	C	T
6	rs192702318	42273730	A	C
6	rs550241128	42273799	T	G
6	rs546097308	42273802	T	C
6	rs148420856	42273803	T	G
6	rs1689081	42273959	G	C
6	rs574073915	42274056	C	T
6	rs6920031	42274322	T	C
6	rs140604763	42274556	A	G
6	rs150448524	42274617	T	C
6	rs549503952	42274618	T	G
6	rs146504230	42274710	C	T
6	rs543041946	42274831	C	T
6	rs149064211	42275255	T	C
6	rs6926065	42275295	T	C
6	rs556561146	42275325	T	G
6	rs78282335	42275549	G	A
6	rs190993870	42275733	T	G
6	rs77375997	42275750	G	A
6	rs113146264	42276453	G	A
6	rs180942232	42276486	T	C
6	rs530298880	42276496	A	G
6	rs574332528	42276874	C	G
6	rs144453072	42276971	T	A
6	rs563828290	42277054	G	T
6	rs552046322	42277093	A	G
6	rs628634	42277196	C	A
6	rs142966722	42277290	A	G
6	rs78799173	42277361	C	T
6	rs191124007	42277439	G	C
6	rs183304218	42277522	C	T
6	rs502614	42277865	G	A
6	rs111275778	42277883	T	C
6	rs569868237	42277891	C	G
6	rs563759432	42277905	T	G
6	rs142531434	42277959	A	G
6	rs77235766	42278142	C	T
6	rs551028316	42278413	G	A
6	rs143601438	42278744	A	G
6	rs77755594	42278748	C	T
6	rs186557673	42279004	C	G
6	rs192615005	42279298	T	C
6	rs535718905	42279330	A	G
6	rs4714597	42279354	A	C
6	rs184644947	42279406	G	A
6	rs113505512	42279458	T	C
6	rs58099772	42279493	T	G
6	rs185013040	42279541	A	G
6	rs139787212	42280119	T	C
6	rs480057	42280578	G	A
6	rs115505296	42280671	T	C
6	rs72857645	42280826	C	T
6	rs902962	42280877	G	A
6	rs190837017	42280970	T	G
6	rs485861	42281247	A	G
6	rs554318093	42281302	A	G
6	rs12527133	42281592	C	T
6	rs567036621	42281643	C	T
6	rs529766109	42281647	A	G
6	rs116474829	42281784	A	G
6	rs7761002	42281967	T	C
6	rs141790879	42282091	G	T
6	rs4714598	42282393	G	A
6	rs9394895	42282629	T	C
6	rs12211455	42282694	G	A
6	rs558301610	42282728	C	T
6	rs141134949	42282988	A	G
6	rs116391710	42283208	T	G
6	rs144739047	42283310	A	G
6	rs9296383	42283391	C	T
6	rs116288952	42283455	A	C
6	rs149305031	42283538	A	G
6	rs189907581	42283544	T	A
6	rs9968927	42283558	T	A
6	rs565795220	42283679	G	T
6	rs141607221	42283871	T	C
6	rs561352066	42284041	T	C
6	rs77522	42284097	C	G
6	rs656588	42284470	A	T
6	rs523676	42284472	A	G
6	rs694083	42284605	G	T
6	rs9367140	42284796	T	A
6	rs188478573	42285050	T	A
6	rs143302431	42285240	A	G
6	rs139357525	42285337	T	C
6	rs4711717	42285496	G	A
6	rs190689033	42285539	A	G
6	rs4714599	42285815	C	T
6	rs187076321	42285822	A	G
6	rs9349229	42285903	G	A
6	rs12195244	42286006	T	C
6	rs56811802	42286131	C	T
6	rs568737740	42286495	C	T
6	rs73733146	42286744	T	C
6	rs146791178	42287046	G	A
6	rs9462799	42287208	A	G
6	rs72664262	42287602	T	C
6	rs539657015	42287728	T	C
6	rs140547077	42287856	T	C
6	rs860985	42287919	A	G
6	rs140283573	42287935	A	C
6	rs79344027	42288102	C	T
6	rs76369636	42288105	G	A
6	rs550924898	42288173	T	C
6	rs116752670	42288174	A	G
6	rs567096430	42288396	T	C
6	rs441363	42288473	T	C
6	rs541616097	42288538	A	G
6	rs191656119	42288594	A	G
6	rs115166222	42288698	A	G
6	rs616042	42288967	T	C
6	rs189077457	42289147	C	A
6	rs569593780	42289181	T	A
6	rs533894065	42289414	A	G
6	rs556110944	42289771	A	G
6	rs543483654	42289895	G	T
6	rs74294398	42290158	A	G
6	rs190194229	42290348	C	A
6	rs11755637	42290495	A	C
6	rs543200402	42290523	C	T
6	rs79708100	42290566	T	C
6	rs79795194	42290683	A	T
6	rs116610233	42290743	T	A
6	rs186215762	42290745	C	A
6	rs147533900	42290820	C	T
6	rs565845773	42291005	T	C
6	rs141920996	42291098	A	G
6	rs184227432	42291152	T	G
6	rs150673098	42291224	T	C
6	rs183096452	42291425	G	A
6	rs72857647	42291459	T	C
6	rs113301808	42292058	T	C
6	rs552805053	42292518	G	A
6	rs59625573	42292601	T	C
6	rs579742	42292619	C	G
6	rs144227722	42292865	A	C
6	rs116133659	42292927	A	T
6	rs190449603	42293006	T	C
6	rs566322900	42293174	A	C
6	rs367972721	42293220	G	A
6	rs75264268	42293515	T	C
6	rs116809072	42293833	C	T
6	rs75919638	42293918	T	A
6	rs11757158	42293928	A	T
6	rs367261	42293965	C	T
6	rs577752628	42294176	A	G
6	rs531338436	42294619	A	T
6	rs547283839	42294877	A	T
6	rs6939796	42294937	T	C
6	rs183305038	42294957	C	T
6	rs186235380	42295123	A	G
6	rs190604587	42295208	C	T
6	rs385631	42295280	C	G
6	rs6920284	42295408	C	T
6	rs183456311	42295418	G	A
6	rs75887719	42295559	T	C
6	rs542557202	42295747	C	T
6	rs117580053	42295772	A	C
6	rs142193552	42295822	A	C
6	rs547665219	42295935	C	T
6	rs113936592	42296013	T	C
6	rs11756017	42296067	A	C
6	rs550054538	42296079	A	C
6	rs146329428	42296120	T	A
6	rs59138329	42296150	A	G
6	rs115577285	42296612	G	C
6	rs76738345	42296807	T	A
6	rs115222793	42296823	G	A
6	rs13197383	42296876	G	A
6	rs74998899	42296955	T	C
6	rs567386252	42297047	C	G
6	rs113228927	42297190	G	C
6	rs554384030	42297191	C	T
6	rs77010933	42297234	A	G
6	rs565530675	42297347	A	G
6	rs76865221	42297360	C	T
6	rs552197882	42297583	T	C
6	rs565932037	42297584	T	C
6	rs534345845	42297600	A	G
6	rs510574	42297621	A	G
6	rs9367141	42297676	A	G
6	rs141252620	42297799	T	C
6	rs184665042	42298065	A	C
6	rs548498045	42298079	G	A
6	rs114230532	42298169	G	A
6	rs59270839	42298264	C	T
6	rs532669281	42298588	C	T
6	rs77619721	42298598	C	G
6	rs535268206	42299329	A	G
6	rs573090461	42299432	T	C
6	rs140736149	42299523	A	G
6	rs539105558	42299720	A	G
6	rs542326005	42299878	A	G
6	rs186073849	42299888	G	C
6	rs58713727	42299916	A	G
6	rs4299829	42300153	C	T
6	rs551268480	42300591	A	C
6	rs555851152	42300758	A	G
6	rs558057427	42300926	C	T
6	rs190849559	42301002	A	G
6	rs16895591	42301003	T	C
6	rs60681890	42301027	A	G
6	rs16895592	42301057	T	C
6	rs186855643	42301371	C	T
6	rs144382018	42301586	A	G
6	rs79122235	42301882	G	A
6	rs191261801	42302245	T	G
6	rs540801943	42302304	G	T
6	rs149030700	42302354	C	G
6	rs685454	42302649	G	C
6	rs59547638	42303225	G	A
6	rs35054855	42303416	C	T
6	rs116135074	42303419	G	C
6	rs547482790	42303447	T	C
6	rs529862861	42304045	C	T
6	rs180896352	42304083	A	G
6	rs115105394	42304267	A	G
6	rs183643586	42304418	C	T
6	rs182295550	42304733	A	G
6	rs138400213	42304738	T	G
6	rs56405937	42304934	A	G
6	rs260270	42304995	T	C
6	rs654043	42305054	C	T
6	rs11965435	42305106	A	G
6	rs114351692	42305207	T	C
6	rs57138942	42305537	T	C
6	rs371297488	42306048	T	G
6	rs149338156	42306104	A	G
6	rs116634113	42306113	T	C
6	rs546287915	42306273	G	A
6	rs528624118	42306325	C	T
6	rs260271	42306422	A	C
6	rs74409825	42306513	T	C
6	rs260272	42306872	A	G
6	rs139659662	42306955	T	C
6	rs142637888	42307024	T	G
6	rs150946832	42307064	A	G
6	rs260273	42307138	C	A
6	rs59415873	42307201	A	C
6	rs192063028	42307210	T	C
6	rs57174635	42307322	G	A
6	rs539816825	42307351	C	G
6	rs2025429	42307521	C	G
6	rs260274	42307570	C	G
6	rs184003509	42307574	A	G
6	rs140251907	42307730	C	T
6	rs145895514	42307753	A	G
6	rs538011633	42307772	C	T
6	rs575770242	42308032	C	G
6	rs184361549	42308250	A	G
6	rs59736470	42308484	A	G
6	rs16895600	42308909	C	G
6	rs116627577	42309005	C	A
6	rs260275	42309073	A	G
6	rs550668	42309145	G	A
6	rs260276	42309200	G	C
6	rs551513	42309224	T	C
6	rs147071579	42309512	C	T
6	rs73733149	42309542	C	A
6	rs112352588	42309632	C	T
6	rs562901578	42309827	A	T
6	rs540172319	42309936	A	G
6	rs147428512	42310030	T	C
6	rs552325342	42310077	G	A
6	rs687144	42310196	G	A
6	rs182293839	42310494	C	A
6	rs497051	42310664	A	G
6	rs190192679	42311023	A	G
6	rs16895613	42311063	C	G
6	rs190179386	42311351	C	T
6	rs62416690	42311625	T	A
6	rs75870380	42311655	A	G
6	rs372176554	42312044	C	T
6	rs533706	42312375	G	A
6	rs557477705	42312418	T	C
6	rs55930820	42312540	C	A
6	rs139084839	42312593	T	C
6	rs143994618	42312683	G	A
6	rs540038502	42312968	A	C
6	rs489743	42313000	T	C
6	rs575158797	42313088	C	G
6	rs543826186	42313091	C	T
6	rs1995870	42313105	T	A
6	rs535858733	42313188	T	C
6	rs11962510	42313709	G	A
6	rs542427027	42314007	C	T
6	rs529334692	42314350	A	G
6	rs600966	42314643	T	C
6	rs533520680	42314721	A	G
6	rs542313004	42314739	T	C
6	rs72857651	42315111	G	A
6	rs80221047	42315351	T	C
6	rs444388	42315406	A	G
6	rs414649	42315413	G	A
6	rs578252345	42315431	A	G
6	rs560579699	42315497	G	A
6	rs441669	42315520	C	T
6	rs527632885	42315631	T	C
6	rs16895621	42315913	A	G
6	rs77124394	42315983	C	T
6	rs12193143	42316362	C	T
6	rs557833061	42316649	G	A
6	rs424047	42316767	A	G
6	rs174275	42316773	G	T
6	rs1995871	42316792	T	C
6	rs572969926	42316909	T	C
6	rs76343334	42317184	A	G
6	rs146305137	42317222	C	T
6	rs2296200	42317512	A	T
6	rs182861222	42317541	T	C
6	rs188292729	42317543	T	G
6	rs619572	42317567	G	A
6	rs148275661	42317804	C	T
6	rs192650698	42318017	G	C
6	rs184683199	42318120	G	T
6	rs189127439	42318154	T	C
6	rs552824760	42318270	A	G
6	rs568581740	42318394	G	A
6	rs573028681	42318618	G	A
6	rs75743201	42318687	T	C
6	rs57630553	42318713	T	A
6	rs543901592	42318826	T	C
6	rs532723378	42318851	C	T
6	rs552622773	42319027	C	A
6	rs181178349	42319136	C	T
6	rs260225	42319307	T	C
6	rs112721026	42319568	T	C
6	rs626442	42319734	T	C
6	rs139462533	42319735	C	G
6	rs260226	42319988	C	T
6	rs260227	42320152	G	A
6	rs144816908	42320312	T	C
6	rs77631448	42321040	A	C
6	rs78236278	42321151	C	G
6	rs190867397	42321207	A	T
6	rs183081037	42321295	A	T
6	rs186631723	42321420	C	G
6	rs10485116	42322514	G	A
6	rs182911564	42322540	C	T
6	rs145603522	42322549	T	C
6	rs111880283	42322551	T	C
6	rs58603179	42322556	C	T
6	rs556044879	42322728	A	T
6	rs538575349	42322736	C	T
6	rs529857171	42323230	G	A
6	rs147333583	42323240	T	C
6	rs192364984	42323265	G	A
6	rs540178964	42323317	G	C
6	rs143075158	42323449	A	G
6	rs188292133	42323639	T	C
6	rs140153292	42323989	T	C
6	rs188486628	42323990	A	G
6	rs144078059	42324405	T	C
6	rs189543825	42324500	T	C
6	rs147333183	42324513	C	T
6	rs140916487	42324592	C	G
6	rs114688804	42324601	T	C
6	rs76318416	42324691	C	T
6	rs191552065	42324820	T	G
6	rs141249501	42324919	G	T
6	rs563313101	42324927	T	C
6	rs11962105	42324981	T	C
6	rs146530121	42325205	C	A
6	rs182258342	42325295	G	A
6	rs557198929	42325418	T	G
6	rs863647	42325466	G	A
6	rs140963675	42325504	A	C
6	rs76937439	42325798	T	C
6	rs16895643	42325929	C	T
6	rs186567072	42326193	G	T
6	rs501246	42326507	C	T
6	rs76936566	42326516	C	T
6	rs143516063	42326880	C	T
6	rs530108530	42326936	C	G
6	rs116331835	42327109	A	G
6	rs552972701	42327110	C	T
6	rs192909410	42327182	T	C
6	rs143466819	42327308	G	A
6	rs562061277	42327354	T	C
6	rs550781495	42327410	T	C
6	rs75160319	42327456	A	G
6	rs9381166	42327491	C	A
6	rs553563182	42327692	G	A
6	rs562099480	42327852	C	T
6	rs575527714	42327868	T	A
6	rs544568730	42327884	G	T
6	rs12663510	42328069	C	T
6	rs626031	42328509	A	T
6	rs687173	42328819	G	A
6	rs687571	42328894	C	T
6	rs6933773	42328983	G	A
6	rs73733154	42329219	A	G
6	rs12662435	42329234	A	G
6	rs530118511	42329248	T	C
6	rs533945742	42329554	A	G
6	rs573799691	42329722	A	G
6	rs77301237	42329979	G	A
6	rs185209894	42330098	A	C
6	rs2296201	42330402	G	A
6	rs2296202	42330407	A	T
6	rs1552795	42330522	A	G
6	rs11970679	42330813	G	A
6	rs11966271	42330896	T	C
6	rs187441099	42331351	A	G
6	rs78488041	42331645	C	T
6	rs623763	42331817	G	A
6	rs563732568	42332265	A	T
6	rs12527944	42332736	T	C
6	rs72857652	42332900	T	C
6	rs529966252	42333163	A	G
6	rs16895653	42333256	A	G
6	rs573252838	42333286	A	C
6	rs139270551	42333380	T	A
6	rs1532243	42333647	T	C
6	rs184441072	42333680	A	T
6	rs571040898	42333760	C	T
6	rs540054672	42334399	C	G
6	rs73733156	42334609	T	C
6	rs542889624	42334808	A	G
6	rs569417504	42335214	T	A
6	rs538250148	42335230	G	A
6	rs185968968	42335288	T	G
6	rs76886956	42335465	T	C
6	rs138847466	42335588	A	G
6	rs142022753	42335635	T	C
6	rs192045724	42335719	T	C
6	rs113601703	42335977	T	C
6	rs572094572	42336172	A	G
6	rs529711640	42336421	A	G
6	rs9471845	42336477	C	T
6	rs192850578	42336482	G	T
6	rs548255335	42336560	C	T
6	rs434490	42336574	A	G
6	rs116075668	42336780	A	G
6	rs574512381	42337008	C	T
6	rs145200537	42337286	T	C
6	rs147610856	42337587	G	A
6	rs534601796	42337658	C	A
6	rs184220107	42338041	A	G
6	rs74412090	42338313	T	C
6	rs148813702	42338370	G	A
6	rs143448277	42338432	T	C
6	rs9471846	42339250	G	A
6	rs190880045	42339268	A	C
6	rs9471847	42339356	C	T
6	rs546186563	42339522	C	T
6	rs530747749	42339597	A	G
6	rs145179410	42339777	A	G
6	rs535522478	42339854	G	A
6	rs116493536	42340111	T	C
6	rs260239	42340131	T	G
6	rs9471848	42340152	G	T
6	rs564041241	42340383	G	A
6	rs189702628	42340719	T	C
6	rs182068587	42340730	G	T
6	rs78070164	42340831	C	T
6	rs575287133	42340889	T	G
6	rs544047423	42340894	C	G
6	rs187812494	42340900	C	G
6	rs560157198	42340998	T	C
6	rs11969583	42340999	A	G
6	rs140499520	42341151	G	A
6	rs188588567	42341430	A	G
6	rs144883715	42341537	T	C
6	rs34158727	42341700	A	G
6	rs556224897	42342224	C	G
6	rs189375887	42342327	A	G
6	rs140641780	42342362	T	C
6	rs571760619	42342497	A	G
6	rs9471849	42342521	A	G
6	rs9471850	42342618	A	G
6	rs574165122	42342818	G	C
6	rs94776	42342915	T	C
6	rs570004591	42343163	T	C
6	rs189562290	42343177	A	C
6	rs55732660	42343286	G	A
6	rs150547643	42343894	A	G
6	rs146863788	42343998	T	C
6	rs377702596	42344018	A	G
6	rs260233	42344207	G	A
6	rs570173734	42344373	T	C
6	rs113734591	42344505	G	T
6	rs9784863	42344764	T	C
6	rs528406640	42344856	A	G
6	rs186593213	42344941	T	C
6	rs112320867	42344949	A	T
6	rs534869345	42345108	T	C
6	rs75268917	42345324	A	C
6	rs188554765	42345348	A	G
6	rs550194617	42345489	G	C
6	rs185018916	42345641	A	G
6	rs9471851	42345723	T	C
6	rs56198154	42345905	T	C
6	rs575302966	42346093	C	G
6	rs171849	42346138	C	A
6	rs181990	42346356	G	A
6	rs599088	42346554	C	T
6	rs543962447	42346582	A	G
6	rs7766264	42346653	G	A
6	rs7748647	42346699	A	T
6	rs182038298	42346753	A	G
6	rs138895740	42346807	A	G
6	rs7766606	42346865	T	A
6	rs7766607	42346866	T	A
6	rs7752684	42346873	A	T
6	rs557655999	42346879	G	A
6	rs182350597	42347575	C	A
6	rs149520301	42347578	T	C
6	rs183764907	42347812	C	G
6	rs547610989	42348125	A	C
6	rs146178318	42348221	T	C
6	rs73733162	42348384	A	G
6	rs73733163	42348687	C	T
6	rs567447239	42348689	T	C
6	rs73733164	42348830	T	G
6	rs67760012	42349054	T	C
6	rs73733165	42349075	C	G
6	rs114409682	42349096	A	G
6	rs55693116	42349223	A	C
6	rs60674071	42349296	A	G
6	rs190717903	42349313	C	T
6	rs56307607	42349378	T	C
6	rs193057779	42349652	A	G
6	rs61312647	42349737	G	T
6	rs73733166	42349739	T	C
6	rs74880783	42349823	T	C
6	rs563476060	42349961	C	A
6	rs566719926	42349973	T	A
6	rs181342419	42350088	T	C
6	rs139375565	42350137	T	C
6	rs185475300	42350306	G	C
6	rs389473	42350432	A	C
6	rs6911987	42350505	C	A
6	rs543917209	42350576	C	T
6	rs77482888	42350667	A	G
6	rs559271359	42350751	C	G
6	rs112403927	42350857	G	A
6	rs550668507	42350921	C	T
6	rs59097529	42351193	T	A
6	rs143597121	42351261	T	C
6	rs148062654	42351293	T	C
6	rs183813828	42351299	C	T
6	rs141710438	42351379	C	T
6	rs260236	42351947	A	G
6	rs139084881	42351991	C	T
6	rs72857665	42352379	T	A
6	rs576012509	42352627	T	C
6	rs116302384	42352690	C	T
6	rs182867111	42352785	A	G
6	rs571264767	42352858	C	G
6	rs192604238	42352885	C	T
6	rs111432869	42352904	A	G
6	rs142387197	42352982	T	C
6	rs182957178	42352983	A	G
6	rs115366790	42352988	A	T
6	rs116245764	42353070	A	G
6	rs16868962	42353304	T	G
6	rs184683393	42353337	A	G
6	rs7757995	42353779	C	T
6	rs542765995	42353821	T	C
6	rs7741446	42353901	G	A
6	rs113241353	42353929	G	A
6	rs1039866	42353974	A	G
6	rs529213477	42354095	T	C
6	rs140110323	42354264	G	A
6	rs58174635	42354353	T	C
6	rs111461397	42354385	T	G
6	rs184213716	42354438	C	G
6	rs116612132	42354468	A	G
6	rs7742676	42354566	T	C
6	rs57537287	42354763	G	A
6	rs186231850	42354945	T	C
6	rs16895667	42355048	T	C
6	rs56272440	42355068	T	C
6	rs540380342	42355262	A	C
6	rs182590884	42355571	T	G
6	rs190875413	42355598	C	T
6	rs182960060	42355905	A	G
6	rs538213214	42355990	C	T
6	rs73733168	42356075	G	A
6	rs556545348	42356318	G	A
6	rs545029628	42356518	C	T
6	rs565427284	42356574	C	A
6	rs144913580	42356766	A	G
6	rs190784549	42356824	G	A
6	rs531541428	42357236	C	T
6	rs6901997	42357313	C	T
6	rs11966155	42357319	C	T
6	rs75864322	42357369	A	G
6	rs145307527	42357630	C	T
6	rs148009063	42357895	C	G
6	rs543634657	42357931	G	A
6	rs556855682	42357987	A	G
6	rs73733169	42358271	A	G
6	rs75985447	42358302	A	G
6	rs184444071	42358340	A	G
6	rs561508641	42358892	T	C
6	rs543978504	42358929	T	C
6	rs192999012	42359068	A	G
6	rs73733170	42359203	G	A
6	rs116247110	42359527	A	G
6	rs550799690	42359573	T	C
6	rs189669553	42359714	G	A
6	rs180913660	42359795	T	C
6	rs73733171	42359838	A	G
6	rs73733172	42359859	T	C
6	rs73733173	42360021	A	C
6	rs575483189	42360286	A	T
6	rs72857666	42360455	T	C
6	rs186249964	42360758	A	G
6	rs142255139	42361328	T	C
6	rs533812082	42361392	A	G
6	rs186373977	42361425	T	G
6	rs182267091	42361723	A	G
6	rs140471304	42361810	T	C
6	rs143474081	42361875	A	G
6	rs146759690	42362028	A	G
6	rs114040286	42362048	T	C
6	rs535834559	42362129	C	A
6	rs112473375	42362176	C	G
6	rs145480352	42362667	A	G
6	rs56118181	42362800	A	G
6	rs16895673	42362861	G	A
6	rs2131426	42362957	A	C
6	rs114782575	42362964	A	G
6	rs7744179	42363221	C	T
6	rs73733175	42363811	A	G
6	rs9471853	42363916	C	T
6	rs565428237	42363953	T	C
6	rs527932665	42363954	A	G
6	rs565737547	42363981	T	C
6	rs142718754	42363997	A	G
6	rs190460300	42364235	C	A
6	rs60880319	42364398	T	C
6	rs111465910	42364634	C	T
6	rs16895676	42364744	A	G
6	rs16895681	42365104	C	G
6	rs536839650	42365286	A	C
6	rs73733188	42365322	T	C
6	rs61200585	42365520	C	G
6	rs11968050	42365532	C	T
6	rs260279	42365687	C	T
6	rs181148274	42365919	T	C
6	rs57001554	42366012	A	G
6	rs260280	42366335	G	A
6	rs9381170	42366438	T	C
6	rs260281	42366474	C	T
6	rs530766596	42367027	G	T
6	rs570601116	42367123	T	C
6	rs4714603	42367176	C	G
6	rs577792280	42367506	T	G
6	rs114457753	42367754	C	G
6	rs166339	42367757	G	A
6	rs191909813	42367959	G	C
6	rs186992786	42368436	A	G
6	rs35983109	42368715	T	C
6	rs190466639	42368871	A	G
6	rs144405651	42368893	A	G
6	rs538167109	42369244	T	C
6	rs56318466	42369280	C	T
6	rs1038890	42369308	G	A
6	rs531028556	42369336	A	C
6	rs193230214	42369398	C	G
6	rs260283	42369455	G	A
6	rs75443123	42369467	T	C
6	rs260284	42369541	C	T
6	rs188911007	42369641	G	A
6	rs12664399	42369698	T	C
6	rs4714605	42370408	G	A
6	rs145132643	42370459	G	A
6	rs142166658	42370791	T	G
6	rs192057416	42370843	T	C
6	rs72857672	42371103	T	C
6	rs190648108	42371256	T	C
6	rs191675601	42371640	G	C
6	rs530268145	42372314	C	T
6	rs544135335	42372355	T	C
6	rs1397175	42372357	A	C
6	rs260285	42372402	A	G
6	rs552530256	42372432	T	C
6	rs114138389	42372495	T	C
6	rs185684896	42372653	G	T
6	rs79012985	42372835	G	A
6	rs544026245	42372925	C	G
6	rs62416697	42373096	A	G
6	rs184505088	42373546	A	T
6	rs571086408	42373548	T	A
6	rs9688581	42373557	T	A
6	rs76161235	42373596	G	A
6	rs541801782	42373700	T	C
6	rs561879339	42373701	A	G
6	rs530927241	42373712	A	G
6	rs186456688	42374281	G	A
6	rs115160899	42374295	T	C
6	rs4714606	42374320	T	C
6	rs553657797	42374341	C	T
6	rs542082076	42374443	T	C
6	rs10456511	42374499	T	C
6	rs553305566	42375062	G	A
6	rs555600341	42375124	A	G
6	rs186004713	42375141	T	C
6	rs150575988	42375272	A	T
6	rs191315536	42375400	T	C
6	rs72857675	42375417	T	G
6	rs139638323	42375695	T	C
6	rs555684831	42375708	G	A
6	rs187776154	42375788	C	T
6	rs187828418	42375998	C	T
6	rs531524423	42376061	G	A
6	rs545258562	42376063	G	A
6	rs145127812	42376095	G	A
6	rs192394573	42376340	A	T
6	rs187319253	42376499	G	T
6	rs571595689	42376573	C	T
6	rs116719995	42376959	A	G
6	rs115051722	42377178	A	T
6	rs192794296	42377228	A	G
6	rs184887683	42377547	A	G
6	rs9471857	42377568	G	A
6	rs114450276	42377960	C	T
6	rs183682328	42378294	T	C
6	rs541784640	42379301	T	G
6	rs75024540	42379320	C	A
6	rs9471859	42379832	A	G
6	rs186257740	42380412	T	C
6	rs191834807	42380493	C	G
6	rs260289	42380526	T	A
6	rs550563368	42380595	A	G
6	rs186596457	42380822	A	C
6	rs141324952	42381093	G	A
6	rs182279767	42381125	A	G
6	rs147443309	42381253	T	C
6	rs186587329	42381254	A	G
6	rs199813572	42381699	G	A
6	rs145238306	42381760	A	C
6	rs575025135	42381785	A	G
6	rs533287167	42382389	C	T
6	rs58574776	42382469	A	C
6	rs537911475	42382580	C	T
6	rs192635591	42383372	C	T
6	rs566807122	42383473	G	C
6	rs535713838	42383474	G	C
6	rs192695468	42383814	A	T
6	rs115193442	42384025	A	G
6	rs535774323	42384118	C	A
6	rs77520943	42384445	T	C
6	rs140489675	42384634	T	G
6	rs116813163	42384660	T	C
6	rs527403589	42384762	T	C
6	rs561328294	42384856	T	C
6	rs181149910	42384914	T	C
6	rs79010629	42384991	C	T
6	rs554301451	42385064	T	C
6	rs571665206	42385332	T	G
6	rs150436433	42385440	G	C
6	rs11752699	42385905	T	C
6	rs260291	42385914	A	G
6	rs569701583	42386022	C	T
6	rs554402069	42386073	C	T
6	rs138218068	42386158	A	C
6	rs549964744	42386346	C	T
6	rs188309996	42386576	T	C
6	rs550294571	42386901	C	A
6	rs532208474	42387007	T	C
6	rs186995880	42387127	A	G
6	rs568094735	42387202	T	C
6	rs77774167	42387300	G	T
6	rs561417963	42387398	G	C
6	rs2665389	42387416	T	A
6	rs9349232	42387426	C	T
6	rs543885554	42387493	A	T
6	rs4711718	42387499	A	G
6	rs77297104	42387716	T	C
6	rs545940798	42388096	T	A
6	rs79281742	42388134	T	C
6	rs189955383	42388262	C	T
6	rs185498522	42388375	T	C
6	rs188401630	42388378	C	T
6	rs187414902	42388620	C	T
6	rs365387	42388625	T	G
6	rs187155381	42389341	A	G
6	rs190654459	42389396	T	C
6	rs76572651	42389628	A	G
6	rs12662464	42389781	T	C
6	rs147323429	42390075	C	T
6	rs547260092	42390232	C	A
6	rs535816865	42390393	C	T
6	rs139074029	42390401	A	C
6	rs529525555	42390866	T	C
6	rs549378682	42390867	A	G
6	rs188644120	42390950	T	C
6	rs189153379	42391305	G	A
6	rs116720939	42391436	A	T
6	rs76595961	42391930	C	T
6	rs142313680	42391946	G	A
6	rs145934768	42392122	A	G
6	rs7747366	42392451	T	C
6	rs567497300	42392476	C	T
6	rs260237	42392578	T	C
6	rs146956641	42392774	C	G
6	rs260238	42392778	A	G
6	rs115429010	42393117	T	G
6	rs549589519	42393219	G	A
6	rs543375906	42393578	T	C
6	rs528359508	42394000	T	A
6	rs12206904	42394035	G	T
6	rs187830531	42394105	T	G
6	rs187337398	42394434	C	T
6	rs193002785	42394440	T	C
6	rs563420026	42394462	T	C
6	rs75266156	42394751	T	C
6	rs12200241	42394752	A	G
6	rs116643929	42394856	T	C
6	rs143164611	42394981	A	C
6	rs141244230	42395152	C	T
6	rs539593192	42395882	T	C
6	rs189578943	42396103	T	C
6	rs145984009	42396223	A	C
6	rs139808354	42396252	T	C
6	rs543333472	42396930	C	G
6	rs142992956	42397076	A	G
6	rs260249	42397088	G	A
6	rs551173082	42397159	T	G
6	rs115810157	42397469	A	G
6	rs72857687	42397554	T	A
6	rs544421272	42397794	T	C
6	rs450961	42397861	A	C
6	rs375702	42397862	A	T
6	rs560581952	42397902	A	G
6	rs260250	42398345	A	G
6	rs540951682	42398460	T	C
6	rs547532463	42398903	A	C
6	rs9381174	42399074	T	C
6	rs260251	42399085	G	A
6	rs114089380	42399350	A	G
6	rs545518108	42399464	A	C
6	rs260252	42399470	A	C
6	rs260253	42399617	C	A
6	rs260254	42399805	G	C
6	rs188068756	42400027	G	A
6	rs115167551	42400293	A	T
6	rs9367142	42400452	C	T
6	rs137935707	42400453	A	G
6	rs183928265	42400489	A	G
6	rs72857693	42400735	A	G
6	rs75742085	42400837	C	G
6	rs260255	42401082	C	T
6	rs74507906	42401310	T	C
6	rs186868366	42401403	A	C
6	rs189720126	42401404	A	G
6	rs556837772	42401604	A	T
6	rs546615132	42401654	A	G
6	rs566387777	42401675	G	C
6	rs554553975	42401794	T	A
6	rs12201447	42401992	G	A
6	rs142889851	42402177	G	A
6	rs151031199	42402317	G	A
6	rs539723981	42402728	T	C
6	rs260256	42402749	T	A
6	rs260257	42402829	A	T
6	rs188601123	42403159	T	C
6	rs148844573	42403440	C	G
6	rs260258	42403442	A	G
6	rs566705641	42403455	A	T
6	rs555575460	42403479	C	T
6	rs375689343	42403485	A	G
6	rs537712351	42403496	A	G
6	rs118042869	42403547	G	A
6	rs12197828	42403637	A	G
6	rs1962366	42403796	T	C
6	rs566995217	42403851	T	A
6	rs535907015	42403862	A	T
6	rs147312663	42403889	A	G
6	rs139369279	42404035	G	A
6	rs1962365	42404101	T	C
6	rs561988237	42404368	A	T
6	rs146173304	42404837	T	C
6	rs549496478	42405050	A	G
6	rs12201258	42405122	A	C
6	rs185319995	42405763	A	G
6	rs560520683	42405771	T	C
6	rs529284013	42405791	T	C
6	rs62416700	42405838	G	T
6	rs9471863	42405879	T	C
6	rs181373480	42406121	A	G
6	rs113761470	42406180	A	G
6	rs185500935	42406615	C	G
6	rs9369359	42406731	G	A
6	rs72859305	42406848	C	T
6	rs694148	42407020	G	A
6	rs180929875	42407066	T	C
6	rs551896628	42407175	A	G
6	rs13195246	42407220	G	A
6	rs4714609	42407650	A	G
6	rs182369693	42407699	G	T
6	rs529164328	42407978	T	G
6	rs429650	42408011	T	C
6	rs112547296	42408024	C	G
6	rs186981200	42408106	T	C
6	rs191891345	42408198	C	T
6	rs74614402	42408401	G	A
6	rs116112023	42408451	G	A
6	rs76708553	42408618	C	T
6	rs114647013	42408675	A	C
6	rs6913001	42408822	G	A
6	rs9381175	42409300	T	C
6	rs573144595	42409435	C	T
6	rs60790159	42409492	C	G
6	rs532552721	42409722	T	C
6	rs187819348	42409817	A	G
6	rs141950494	42409855	T	C
6	rs193148918	42409951	T	C
6	rs553156879	42410115	A	G
6	rs150629218	42410141	G	T
6	rs141922485	42410750	C	T
6	rs143472227	42410825	T	C
6	rs192153673	42410828	C	T
6	rs184242662	42410968	C	T
6	rs188661004	42411034	C	T
6	rs531170277	42411451	A	C
6	rs570984014	42411754	T	C
6	rs147771197	42412133	C	A
6	rs147104019	42412494	T	C
6	rs554105966	42412516	T	C
6	rs260245	42412599	G	A
6	rs9471864	42413017	C	A
6	rs558337602	42413103	G	C
6	rs7768190	42413211	T	C
6	rs7768349	42413300	T	C
6	rs148358082	42413564	T	C
6	rs531229521	42413731	T	C
6	rs146344500	42413898	T	C
6	rs556241600	42413911	T	C
6	rs561257808	42414024	T	C
6	rs552281301	42414200	C	T
6	rs559515657	42414724	A	G
6	rs72859312	42414762	T	C
6	rs190396471	42414772	A	G
6	rs72859314	42414824	A	C
6	rs150790078	42415032	C	T
6	rs545821423	42415678	A	G
6	rs260244	42415732	A	G
6	rs189140604	42415950	A	T
6	rs192413376	42415951	A	C
6	rs559032531	42416530	G	A
6	rs575252888	42416611	G	A
6	rs76037408	42416844	G	A
6	rs570637513	42417216	C	A
6	rs535107437	42417449	A	G
6	rs79207635	42417548	A	G
6	rs141089877	42417610	C	G
6	rs551076753	42417924	C	A
6	rs114031872	42418066	T	A
6	rs184218498	42418540	A	G
6	rs189588869	42418541	A	C
6	rs542484379	42418719	G	T
6	rs550916930	42419154	A	T
6	rs72859316	42419249	T	A
6	rs181893563	42419258	T	C
6	rs186267690	42419307	A	G
6	rs560124730	42419678	A	G
6	rs191065802	42419844	T	C
6	rs537137395	42419994	C	G
6	rs536048697	42420306	C	G
6	rs144224182	42420316	T	C
6	rs576047974	42420330	T	C
6	rs59324553	42420397	A	G
6	rs148306991	42420562	T	C
6	rs141787169	42420754	A	G
6	rs1876979	42420865	T	C
6	rs567371165	42420893	G	A
6	rs185020259	42420930	T	C
6	rs558496923	42421148	G	A
6	rs74416757	42421162	G	C
6	rs575843894	42421308	A	G
6	rs183228579	42421496	G	A
6	rs551974668	42421717	G	A
6	rs12661255	42421783	A	G
6	rs554163901	42421797	C	G
6	rs147371619	42422007	G	C
6	rs543395712	42422161	A	G
6	rs183308838	42422321	A	G
6	rs556988993	42422399	T	C
6	rs260269	42422418	T	C
6	rs260268	42422456	A	T
6	rs554595445	42422563	C	G
6	rs115471279	42422788	C	T
6	rs565512755	42422858	T	C
6	rs9394899	42422863	T	C
6	rs561441665	42422864	T	C
6	rs563335802	42422868	T	C
6	rs569713614	42422872	G	C
6	rs149043614	42422936	G	A
6	rs566117659	42422942	G	A
6	rs168992	42422972	A	C
6	rs554714063	42423044	A	G
6	rs72859320	42423073	T	A
6	rs528824300	42423251	G	T
6	rs9394900	42423253	T	G
6	rs142435191	42423264	G	A
6	rs192647171	42423274	G	A
6	rs28729176	42423279	G	A
6	rs532404724	42423368	T	A
6	rs140648566	42423545	G	A
6	rs548110456	42423588	G	A
6	rs537381268	42423686	A	G
6	rs375348329	42423853	G	A
6	rs559675911	42424185	G	A
6	rs548691087	42424304	C	G
6	rs78742313	42424347	T	G
6	rs141285172	42424586	A	G
6	rs564304153	42425044	C	A
6	rs546883472	42425060	C	G
6	rs189983769	42425102	G	T
6	rs181249319	42425131	T	C
6	rs539603715	42425206	C	A
6	rs138953110	42425416	G	T
6	rs185261143	42425483	A	G
6	rs142787534	42425530	A	G
6	rs139693864	42425602	T	C
6	rs59166415	42425603	A	G
6	rs551198168	42426037	A	G
6	rs9367144	42426075	A	G
6	rs260266	42426210	G	C
6	rs527376699	42426370	G	A
6	rs183794853	42426565	T	C
6	rs188329654	42426604	T	C
6	rs260265	42427041	T	A
6	rs187008994	42427082	G	A
6	rs116832131	42427147	A	G
6	rs72859329	42427728	C	T
6	rs72859331	42427774	A	G
6	rs185449738	42427806	A	G
6	rs113304098	42427965	A	G
6	rs114790625	42428094	T	C
6	rs260263	42428156	G	C
6	rs547350629	42428329	G	A
6	rs536346449	42428358	T	C
6	rs150407194	42428623	G	A
6	rs260262	42428634	G	A
6	rs260260	42428707	T	G
6	rs187757	42429052	G	A
6	rs74526873	42429151	C	A
6	rs547413755	42429227	C	T
6	rs4711719	42429350	T	G
6	rs4714610	42429786	G	T
6	rs148641624	42429915	A	G
6	rs146175622	42430131	G	A
6	rs4714611	42430290	C	A
6	rs561264521	42430384	G	A
6	rs9462803	42430710	T	C
6	rs9462804	42430820	T	C
6	rs1704735	42430912	G	C
6	rs533233785	42430961	A	G
6	rs145744273	42431315	G	A
6	rs116017452	42431413	T	G
6	rs537200973	42431608	G	C
6	rs114689744	42431631	G	T
6	rs72859340	42431726	G	T
6	rs542331964	42431933	T	A
6	rs115162989	42432150	T	G
6	rs77649521	42432466	G	C
6	rs138604937	42432671	G	A
6	rs149269792	42432796	A	C
6	rs146226435	42432836	A	G
6	rs544448379	42432864	T	G
6	rs2395831	42432945	G	A
6	rs76886178	42433350	G	T
6	rs7761299	42433488	G	A
6	rs146145512	42433507	A	G
6	rs9369360	42433607	C	A
6	rs148801674	42433745	A	G
6	rs142476245	42433826	A	G
6	rs3927143	42433969	A	G
6	rs557994412	42434073	T	C
6	rs188901849	42434145	A	G
6	rs3927142	42434150	A	G
6	rs192937762	42434167	T	C
6	rs529471959	42434294	T	C
6	rs571809663	42434298	T	A
6	rs184247533	42434387	A	G
6	rs553591214	42434432	G	T
6	rs534229684	42434499	T	C
6	rs431120	42434505	G	A
6	rs536619691	42434591	A	G
6	rs188665121	42434624	A	G
6	rs545511212	42434655	T	C
6	rs373034359	42434669	T	C
6	rs385734	42434673	C	T
6	rs4324778	42434810	T	A
6	rs144632646	42435427	G	A
6	rs72859346	42435452	G	A
6	rs183772754	42435759	T	C
6	rs189177990	42435799	G	A
6	rs79672003	42435880	G	A
6	rs149105365	42435954	A	G
6	rs12374629	42436170	A	G
6	rs115772186	42436210	C	T
6	rs557041001	42436253	T	C
6	rs9471868	42436310	C	A
6	rs543421230	42436489	G	C
6	rs140347279	42436501	T	C
6	rs192168632	42436505	G	A
6	rs181688600	42436712	T	C
6	rs72859350	42436742	G	A
6	rs550289797	42436838	C	T
6	rs186030696	42436853	G	A
6	rs116109002	42437034	G	A
6	rs6928529	42437175	T	G
6	rs543828824	42437195	T	C
6	rs182669861	42437657	T	C
6	rs562048315	42437699	A	G
6	rs137949588	42437789	T	A
6	rs532720405	42437844	T	C
6	rs9369361	42437845	A	G
6	rs566198262	42437846	T	C
6	rs550237584	42437985	T	A
6	rs72859351	42438093	A	G
6	rs527378308	42438878	C	A
6	rs138398016	42438936	A	C
6	rs149430439	42439000	T	C
6	rs184465277	42439007	T	C
6	rs560785200	42439103	A	G
6	rs187349480	42439207	A	G
6	rs564076211	42439302	T	C
6	rs56125216	42439315	A	G
6	rs55751497	42439479	G	A
6	rs4298348	42439695	T	C
6	rs9471871	42439762	T	C
6	rs542572223	42440098	T	C
6	rs4714612	42440358	T	C
6	rs72859358	42440374	G	A
6	rs116579277	42440391	C	A
6	rs192402686	42440828	A	G
6	rs184364620	42440855	T	C
6	rs6458280	42440918	A	T
6	rs561473690	42441281	C	T
6	rs140799455	42441323	G	T
6	rs536538537	42441670	G	A
6	rs190523341	42441943	G	C
6	rs181897957	42442035	T	G
6	rs112544647	42442039	A	C
6	rs140327962	42442300	T	C
6	rs145472192	42442323	T	C
6	rs9381179	42442497	A	G
6	rs538667472	42442649	G	A
6	rs2016128	42442744	G	A
6	rs2016140	42442889	G	T
6	rs549690191	42443069	G	A
6	rs2016352	42443108	G	A
6	rs7748022	42443388	A	T
6	rs561462510	42443546	A	G
6	rs115086427	42443912	T	C
6	rs116949947	42443986	G	A
6	rs6939144	42444250	T	G
6	rs56264649	42444364	C	G
6	rs77795493	42444547	A	G
6	rs530377666	42444639	A	T
6	rs192152105	42444737	G	A
6	rs116786980	42444961	C	T
6	rs115518935	42444962	T	A
6	rs559271251	42445045	T	A
6	rs572951554	42445051	T	A
6	rs4711720	42445353	G	C
6	rs535194114	42445562	C	T
6	rs72859372	42445782	G	A
6	rs541974012	42445864	C	G
6	rs143098022	42445976	T	C
6	rs189739248	42446290	C	T
6	rs151213672	42446513	T	C
6	rs562274647	42446591	A	G
6	rs56179028	42446709	C	T
6	rs9349233	42447008	C	T
6	rs79746032	42447029	T	A
6	rs531144760	42447049	G	A
6	rs146485071	42447083	A	G
6	rs2941397	42447132	C	G
6	rs56160349	42447255	A	G
6	rs551155704	42447343	G	A
6	rs3005121	42447994	A	G
6	rs188620808	42448189	A	G
6	rs9367147	42448422	C	T
6	rs9381181	42448449	A	G
6	rs1567444	42448555	A	C
6	rs78847500	42448608	A	G
6	rs530006800	42448973	C	T
6	rs534450045	42449117	A	G
6	rs146914560	42449153	T	C
6	rs139201977	42449197	G	C
6	rs534902725	42449213	A	G
6	rs3005122	42449257	C	G
6	rs116386345	42449266	A	G
6	rs9394902	42449469	C	T
6	rs181493055	42449553	T	C
6	rs60970309	42449796	C	A
6	rs57623865	42449797	A	T
6	rs561332262	42449980	C	G
6	rs116134647	42450064	T	C
6	rs146053873	42450116	G	A
6	rs546109751	42450145	A	G
6	rs9462805	42450392	C	T
6	rs77230154	42450610	T	C
6	rs9462806	42450682	G	A
6	rs144145247	42451255	T	C
6	rs112805800	42451300	T	C
6	rs2202962	42451368	A	C
6	rs554991393	42451413	T	C
6	rs537541943	42451438	T	C
6	rs557460891	42451509	A	C
6	rs553124647	42452622	T	C
6	rs55768169	42452626	T	C
6	rs533037088	42452998	C	T
6	rs113180833	42453074	G	T
6	rs141891378	42453095	A	G
6	rs78220323	42453249	T	C
6	rs138791364	42453256	T	C
6	rs183301527	42453505	C	T
6	rs535254710	42453627	C	A
6	rs7773845	42453638	G	A
6	rs7756342	42453786	C	T
6	rs111784830	42453908	G	A
6	rs550953063	42453935	C	T
6	rs564510318	42454003	C	T
6	rs62416720	42454014	G	A
6	rs11963767	42454049	T	G
6	rs535626322	42454053	G	T
6	rs186767232	42454080	T	C
6	rs144220718	42454087	T	C
6	rs553862282	42454106	G	C
6	rs542485226	42454111	A	G
6	rs546673393	42454302	A	G
6	rs3005123	42454360	A	G
6	rs185712037	42454452	A	C
6	rs557870711	42454546	C	T
6	rs3005124	42454554	C	G
6	rs149194387	42454586	T	C
6	rs73735634	42454660	C	A
6	rs12660335	42454761	C	G
6	rs12661855	42454778	C	T
6	rs145030157	42454826	A	G
6	rs11751363	42454837	T	C
6	rs12190874	42454850	A	G
6	rs78427380	42454864	T	C
6	rs188675270	42454950	T	C
6	rs72859392	42454997	T	C
6	rs181160653	42455024	A	G
6	rs113450927	42455026	T	C
6	rs183791643	42455243	G	A
6	rs78112742	42455257	G	A
6	rs7746290	42455343	A	G
6	rs529743147	42455405	T	A
6	rs552221284	42455497	G	A
6	rs571761002	42455501	C	T
6	rs150799899	42455566	C	G
6	rs139120598	42455618	A	G
6	rs554193453	42455707	A	T
6	rs574227908	42455752	C	T
6	rs147157839	42455954	C	G
6	rs190417021	42456220	C	T
6	rs9381182	42456581	A	G
6	rs528184001	42456608	T	C
6	rs574716505	42456788	A	T
6	rs545741188	42456973	A	G
6	rs72859396	42456990	C	A
6	rs550347473	42457067	C	T
6	rs111358731	42457181	A	G
6	rs533058144	42457290	T	C
6	rs4714613	42457302	C	G
6	rs552816232	42457491	G	T
6	rs140608548	42457512	T	C
6	rs555665436	42457520	T	C
6	rs528956489	42457857	G	T
6	rs16895775	42457903	C	T
6	rs7743743	42458006	T	C
6	rs6906363	42458376	T	C
6	rs577396097	42458402	C	T
6	rs148064054	42458436	T	G
6	rs61662603	42458504	G	T
6	rs562137608	42458514	C	T
6	rs551091372	42458650	T	C
6	rs61649608	42458676	G	A
6	rs76143010	42458731	A	G
6	rs535366471	42458765	T	C
6	rs189436432	42458782	C	G
6	rs556663021	42458876	A	G
6	rs72859402	42459050	G	A
6	rs7767263	42459086	C	G
6	rs2941401	42459118	T	C
6	rs150747832	42459332	T	C
6	rs115330941	42459336	T	C
6	rs57675015	42459416	C	T
6	rs181904954	42459624	C	G
6	rs575840953	42459729	T	C
6	rs144910192	42459748	C	T
6	rs533129920	42459761	T	C
6	rs548896126	42459962	C	T
6	rs3005125	42460072	A	G
6	rs16895787	42460113	C	T
6	rs73434616	42460542	C	T
6	rs3005126	42460580	G	A
6	rs116336695	42461125	A	T
6	rs185912227	42461259	C	T
6	rs77452891	42461824	C	T
6	rs186798862	42461945	A	G
6	rs567586168	42462046	G	C
6	rs9369362	42462055	G	A
6	rs576472927	42462226	T	C
6	rs62416723	42462244	A	G
6	rs7745783	42462406	T	C
6	rs563094490	42462465	T	C
6	rs7382668	42463015	A	G
6	rs554748917	42463901	C	T
6	rs574516609	42463942	C	T
6	rs537367524	42464029	G	A
6	rs61535496	42464230	T	A
6	rs558745751	42464320	G	A
6	rs185519004	42464347	G	A
6	rs571439746	42464645	T	A
6	rs568279199	42464722	G	A
6	rs9381183	42464984	T	G
6	rs552552510	42465148	G	A
6	rs9367148	42465427	G	T
6	rs528459402	42465485	T	G
6	rs73434620	42465761	C	T
6	rs115556049	42466051	C	A
6	rs564803068	42466171	T	A
6	rs560066240	42466268	T	C
6	rs55636920	42466634	A	G
6	rs550163641	42466895	C	T
6	rs533007246	42467091	T	G
6	rs560244479	42467136	A	G
6	rs9381184	42467237	G	A
6	rs571356474	42467327	T	C
6	rs138503587	42467605	A	G
6	rs577727400	42467768	A	G
6	rs2941399	42467898	T	C
6	rs2941400	42467979	A	T
6	rs73735636	42468055	A	G
6	rs575525160	42468407	A	T
6	rs189563093	42468684	C	T
6	rs142990911	42468839	C	T
6	rs150666687	42469041	T	C
6	rs538162020	42469082	A	G
6	rs12208971	42469294	A	G
6	rs56296975	42469460	G	T
6	rs79799667	42469822	G	A
6	rs186323007	42470006	T	C
6	rs116722661	42470071	G	A
6	rs12529045	42470346	A	G
6	rs111428412	42470436	T	C
6	rs7760744	42470474	A	G
6	rs180863981	42470476	A	G
6	rs147676765	42470682	G	A
6	rs79667132	42470811	T	C
6	rs528010515	42470972	A	G
6	rs62416724	42471022	A	G
6	rs148901899	42471069	G	C
6	rs143623855	42471302	C	T
6	rs12665070	42471579	G	A
6	rs60099775	42471834	T	C
6	rs556560526	42472023	C	A
6	rs541258156	42472533	T	C
6	rs561494728	42472566	A	G
6	rs530422984	42472612	C	G
6	rs113662484	42472756	A	C
6	rs7771733	42472777	T	A
6	rs11755041	42472780	T	A
6	rs541942969	42472858	T	C
6	rs184314909	42472879	C	T
6	rs188003786	42473023	T	A
6	rs541863960	42473032	T	C
6	rs142415860	42473090	G	A
6	rs569832810	42473138	T	G
6	rs77727673	42473433	G	A
6	rs550508081	42473565	A	G
6	rs139963055	42473689	G	A
6	rs189302987	42473806	G	C
6	rs547245313	42473855	G	A
6	rs75194333	42473885	A	G
6	rs189555772	42473964	G	A
6	rs112357989	42474130	T	C
6	rs190463077	42474133	G	C
6	rs577332012	42474300	C	T
6	rs184164697	42474394	T	C
6	rs147664802	42474431	T	C
6	rs560383492	42474783	T	C
6	rs570992730	42475015	A	G
6	rs187023497	42475094	A	G
6	rs191864340	42475113	A	G
6	rs7758613	42475138	T	G
6	rs7758352	42475150	C	T
6	rs184294445	42475194	T	C
6	rs6922898	42475539	A	G
6	rs528384565	42475577	T	C
6	rs114338552	42475825	C	T
6	rs10456513	42476136	A	G
6	rs540335673	42476395	C	T
6	rs76215962	42476414	A	G
6	rs531382126	42476441	G	A
6	rs539675060	42476451	G	A
6	rs553137533	42476516	T	C
6	rs569202168	42476572	G	A
6	rs543074206	42476597	T	C
6	rs149825849	42476798	G	A
6	rs534332203	42476800	A	G
6	rs9471874	42476806	T	A
6	rs188644382	42476935	C	A
6	rs544940115	42476959	G	C
6	rs138953945	42477852	G	T
6	rs73434627	42477921	G	A
6	rs41482152	42477985	T	A
6	rs147505094	42478023	T	A
6	rs1322819	42478124	A	G
6	rs9367149	42478215	C	G
6	rs9381185	42478281	T	C
6	rs147272709	42478304	G	A
6	rs182187927	42478543	A	C
6	rs57353787	42478690	A	G
6	rs191606557	42478747	T	G
6	rs115896184	42478777	C	T
6	rs7757725	42478793	C	T
6	rs146723149	42478907	A	G
6	rs9369363	42478932	C	A
6	rs550336331	42478959	A	G
6	rs113949592	42479205	A	G
6	rs143020655	42479502	T	C
6	rs574930781	42479504	C	T
6	rs148201649	42479540	T	C
6	rs76560442	42479541	A	G
6	rs190632544	42479573	A	G
6	rs539187105	42479667	A	G
6	rs112812384	42479719	A	T
6	rs547993110	42479975	T	C
6	rs181164089	42479977	T	C
6	rs7767359	42480131	T	C
6	rs9471875	42480344	C	A
6	rs57651842	42480481	C	T
6	rs564401977	42480568	T	C
6	rs12206508	42480681	G	A
6	rs537650987	42480685	G	A
6	rs149384427	42480834	C	A
6	rs7752212	42480932	C	A
6	rs7752219	42480934	C	G
6	rs58106199	42481191	T	G
6	rs146274421	42481362	T	C
6	rs536737690	42481363	A	G
6	rs560465291	42481555	T	A
6	rs573938731	42481610	A	G
6	rs181985085	42481618	T	C
6	rs564736800	42481708	T	C
6	rs75944098	42481903	T	A
6	rs6921029	42481993	T	A
6	rs62414572	42482023	A	T
6	rs111926247	42482356	A	G
6	rs116645904	42482616	C	T
6	rs529561190	42482684	G	A
6	rs563044997	42483610	A	G
6	rs191378068	42483815	G	C
6	rs554232938	42484215	C	T
6	rs7740248	42484301	A	G
6	rs7740374	42484310	T	C
6	rs11753796	42484852	C	T
6	rs7745497	42484939	G	C
6	rs530158346	42485083	G	A
6	rs73434638	42485155	T	C
6	rs565649205	42485207	C	G
6	rs534573227	42485222	G	T
6	rs181427652	42485500	A	G
6	rs561293794	42485586	C	T
6	rs532452627	42485836	A	G
6	rs568004625	42485951	T	C
6	rs9394903	42486084	A	G
6	rs62414574	42486127	A	G
6	rs62414575	42486258	T	C
6	rs9394904	42486284	T	C
6	rs73434640	42486466	A	T
6	rs73434643	42486472	C	T
6	rs376602458	42486563	A	G
6	rs9381186	42486688	G	A
6	rs62414576	42486762	C	T
6	rs6458282	42486921	A	C
6	rs6458283	42487163	A	G
6	rs6458284	42487271	G	C
6	rs6919841	42487309	A	G
6	rs570559313	42487396	A	G
6	rs573017573	42487438	T	C
6	rs116831630	42487551	A	T
6	rs540241846	42487640	G	A
6	rs147569624	42487728	T	C
6	rs114790181	42488282	T	C
6	rs13195303	42488361	C	T
6	rs540513249	42488478	C	G
6	rs143695073	42488892	A	C
6	rs183245468	42488933	A	C
6	rs542736065	42489141	G	A
6	rs576053694	42489283	A	T
6	rs55799416	42489296	T	C
6	rs7749835	42489491	T	C
6	rs74582014	42489666	A	G
6	rs536520504	42489901	T	C
6	rs187704940	42489902	A	G
6	rs570064718	42490142	A	C
6	rs75638713	42490478	A	C
6	rs6938784	42490522	C	T
6	rs141783151	42490632	G	C
6	rs536190473	42490692	A	G
6	rs538247114	42490741	T	C
6	rs542998413	42491009	G	A
6	rs184514161	42491388	T	C
6	rs114179406	42491415	C	A
6	rs189295614	42491465	A	T
6	rs182257948	42491541	C	T
6	rs62414578	42491552	A	T
6	rs186380042	42491661	C	T
6	rs186248057	42491948	C	T
6	rs532300057	42492199	G	A
6	rs140306206	42492327	T	C
6	rs559288457	42492551	A	T
6	rs115203446	42492730	C	T
6	rs78912009	42492811	A	G
6	rs12174234	42492898	T	C
6	rs545547694	42492940	G	A
6	rs557039894	42493801	A	G
6	rs573121852	42493856	T	G
6	rs73434651	42493979	C	T
6	rs150451940	42494002	T	C
6	rs143165390	42494656	T	C
6	rs16895810	42494854	T	C
6	rs56199212	42495001	T	C
6	rs16895812	42495278	C	T
6	rs59421433	42495344	T	C
6	rs184286921	42495481	G	A
6	rs143478831	42495778	A	C
6	rs16895815	42495928	T	C
6	rs193227218	42495940	C	G
6	rs16895817	42495964	A	T
6	rs60907095	42496096	A	G
6	rs185616436	42496132	G	T
6	rs11750992	42496457	G	A
6	rs11758152	42496494	C	T
6	rs529400207	42496795	T	C
6	rs112890540	42496822	A	G
6	rs180869889	42496896	C	A
6	rs16895819	42496939	A	G
6	rs188636387	42497002	T	C
6	rs16895821	42497098	C	T
6	rs144561477	42497138	G	A
6	rs577943350	42497368	A	T
6	rs116617161	42497488	A	G
6	rs73434663	42497519	A	G
6	rs146604787	42497551	C	G
6	rs11758809	42497557	C	T
6	rs11756352	42497571	T	C
6	rs145038461	42497591	A	G
6	rs11756385	42497749	T	C
6	rs11756398	42497816	G	C
6	rs57228217	42498342	A	G
6	rs192511892	42498385	G	A
6	rs543328651	42498396	T	C
6	rs541245216	42498868	T	C
6	rs148216147	42499414	T	C
6	rs61026117	42499438	C	T
6	rs61378130	42499683	G	T
6	rs16895822	42500252	A	C
6	rs192922694	42500341	C	A
6	rs139063061	42500360	G	A
6	rs56352995	42500457	G	A
6	rs570250089	42500669	A	G
6	rs7760678	42500722	T	C
6	rs11758377	42500871	A	C
6	rs56400400	42500882	G	A
6	rs11758943	42501162	C	G
6	rs552695695	42501450	A	G
6	rs62414581	42501534	C	T
6	rs142307811	42501650	T	C
6	rs570885081	42501669	C	T
6	rs62414582	42501742	T	C
6	rs62414583	42501760	G	A
6	rs573085792	42501779	A	G
6	rs58326560	42501907	T	C
6	rs546101500	42502026	G	A
6	rs193292155	42502037	T	C
6	rs555433215	42502048	A	G
6	rs60342152	42502158	G	T
6	rs138617123	42502298	G	C
6	rs9296387	42502314	C	T
6	rs7771830	42502689	A	G
6	rs190069829	42503069	T	C
6	rs149269681	42503106	T	C
6	rs17287845	42503368	A	T
6	rs535657978	42503421	T	C
6	rs58279787	42503500	C	T
6	rs142366251	42503561	T	C
6	rs1810669	42503621	A	G
6	rs62414585	42503675	G	A
6	rs187149270	42503783	C	G
6	rs191919007	42503815	T	C
6	rs560653337	42503833	T	A
6	rs62414586	42504192	C	T
6	rs66503605	42504267	C	T
6	rs181980286	42504282	T	C
6	rs66478875	42504294	G	A
6	rs142324955	42504298	G	A
6	rs74605909	42504496	G	A
6	rs144605238	42504638	C	G
6	rs62414587	42504652	C	T
6	rs571539597	42504678	C	G
6	rs117660213	42504834	A	G
6	rs561757217	42504849	T	A
6	rs73434687	42504868	A	C
6	rs7769374	42504963	C	G
6	rs147884334	42505088	T	C
6	rs9367151	42505103	A	C
6	rs9381188	42505116	C	T
6	rs9381189	42505139	T	C
6	rs142271403	42505204	C	T
6	rs549392213	42505244	T	G
6	rs191607628	42505344	T	C
6	rs60579513	42505472	T	C
6	rs4711722	42505551	A	G
6	rs183383326	42505760	C	T
6	rs4711723	42505811	A	G
6	rs553171942	42505892	T	C
6	rs563124790	42505919	C	T
6	rs11755487	42506099	A	G
6	rs4711724	42506378	T	C
6	rs191457743	42506393	A	G
6	rs9381190	42506402	T	C
6	rs11755553	42506457	G	A
6	rs11758022	42506577	T	C
6	rs567849577	42506751	G	T
6	rs570286796	42506856	A	G
6	rs9462807	42506864	G	A
6	rs9471876	42506889	T	C
6	rs9462808	42507004	C	T
6	rs189541258	42507077	C	T
6	rs148552402	42507439	A	C
6	rs9369365	42507445	A	G
6	rs9367152	42507556	G	A
6	rs6458285	42507839	T	C
6	rs6458286	42507887	A	G
6	rs186305539	42507936	T	C
6	rs62414588	42507958	T	G
6	rs546069354	42508160	G	A
6	rs552739364	42508203	G	A
6	rs146499443	42508241	G	A
6	rs561780534	42508245	A	G
6	rs6458288	42508329	T	G
6	rs372982342	42508361	T	G
6	rs6458289	42508437	C	T
6	rs183378703	42508492	A	G
6	rs138504857	42508703	G	A
6	rs187900341	42509273	T	C
6	rs192669960	42509314	T	C
6	rs115923071	42509419	A	G
6	rs6458290	42509606	G	A
6	rs77837194	42509772	T	C
6	rs62414589	42510091	G	A
6	rs9367154	42510143	A	G
6	rs7758705	42510251	G	C
6	rs7758850	42510301	T	C
6	rs10948036	42510305	A	C
6	rs571348964	42510325	A	G
6	rs187991259	42510362	A	G
6	rs7758741	42510371	G	A
6	rs527945214	42510495	C	T
6	rs533506746	42510532	G	A
6	rs77940566	42510602	C	A
6	rs114478360	42510707	C	A
6	rs6907918	42511023	C	T
6	rs531674269	42511311	A	C
6	rs192112379	42511709	T	C
6	rs142815425	42511710	A	G
6	rs151043278	42511717	A	T
6	rs549593087	42511739	G	A
6	rs553529021	42511747	A	G
6	rs184505392	42511774	G	A
6	rs6934790	42512228	A	G
6	rs534479997	42512234	C	G
6	rs6934696	42512396	T	A
6	rs181986599	42512565	A	G
6	rs147994002	42512828	T	C
6	rs4263587	42513047	G	C
6	rs9381191	42513111	A	G
6	rs75589243	42513161	G	C
6	rs532579520	42513346	T	C
6	rs9369369	42513435	A	T
6	rs181140378	42513471	C	A
6	rs565080735	42513473	G	A
6	rs567419443	42513732	T	C
6	rs62414590	42513733	A	G
6	rs6458291	42513779	A	G
6	rs62414591	42513805	T	G
6	rs537343025	42514114	A	G
6	rs556729036	42514133	G	T
6	rs190448598	42514324	A	G
6	rs7751714	42514332	G	A
6	rs555260880	42514445	T	C
6	rs146734859	42514679	A	C
6	rs767160	42514688	T	A
6	rs149915766	42514836	C	T
6	rs187496735	42515097	T	G
6	rs6458292	42515223	T	C
6	rs9367155	42515315	A	G
6	rs6458293	42515372	G	A
6	rs561245504	42515522	C	G
6	rs16895831	42515791	T	C
6	rs549847010	42515855	A	T
6	rs562236917	42515989	C	T
6	rs141870133	42516109	G	A
6	rs529913309	42516195	A	T
6	rs555043016	42516339	A	G
6	rs114635161	42516438	T	C
6	rs150641247	42516499	A	G
6	rs9349235	42516718	T	C
6	rs575737841	42516731	C	T
6	rs184276597	42516831	A	G
6	rs62414592	42516867	A	G
6	rs570978030	42517091	C	G
6	rs185739780	42517256	C	T
6	rs112024791	42517265	T	C
6	rs575559461	42517282	C	T
6	rs11759298	42517566	T	C
6	rs186131334	42517609	A	G
6	rs529234983	42517617	A	G
6	rs9394907	42517758	G	C
6	rs533631178	42517851	C	T
6	rs181372415	42518346	C	A
6	rs185994056	42518669	G	A
6	rs62414593	42518695	C	G
6	rs9381192	42518706	G	A
6	rs148458200	42518811	G	A
6	rs150963854	42519118	A	C
6	rs78753624	42519519	A	G
6	rs13193239	42519645	A	G
6	rs544902467	42519715	A	C
6	rs78282397	43039130	C	G
6	rs528448672	43039179	A	T
6	rs41274918	43039340	T	C
6	rs75664886	43039403	A	G
6	rs61733494	43039951	C	T
6	rs145201350	43039979	T	C
6	rs201158357	43039996	T	C
6	rs9472003	43040126	G	A
6	rs13199873	43040368	A	C
6	rs41274920	43040666	T	A
6	rs61742360	43041067	A	G
6	rs149411734	43041154	T	C
6	rs144797819	43041298	C	T
6	rs542719580	43041435	A	T
6	rs562486405	43041486	T	C
6	rs114803978	43041618	G	A
6	rs200769828	43041626	A	G
6	rs140073409	43041687	A	G
6	rs147244412	43042018	T	C
6	rs114194678	43042143	C	T
6	rs200219689	43042362	G	C
6	rs182843742	43042485	A	C
6	rs140753702	43042752	T	C
6	rs187677715	43043862	G	C
6	rs201249474	43044233	C	G
6	rs151016919	43044494	T	C
6	rs186663012	43044598	C	A
6	rs550189592	43044606	C	T
6	rs73436429	43044620	G	A
6	rs139636574	43044640	A	G
6	rs192759295	43044707	A	C
6	rs527837168	43044857	G	A
6	rs550226287	43044953	A	G
6	rs3729616	43044957	A	G
6	rs140264568	43045353	C	A
6	rs3805944	43045462	T	G
6	rs530244979	43045478	A	G
6	rs73436430	43045569	G	C
6	rs552531176	43045767	A	G
6	rs140837729	43045799	G	C
6	rs543944686	43046104	G	A
6	rs3828757	43046272	T	C
6	rs556606077	43046288	T	C
6	rs554003547	43046405	G	C
6	rs181766373	43046487	A	G
6	rs554924988	43046583	G	C
6	rs147281154	43046589	C	G
6	rs140689321	43046846	C	A
6	rs149342300	43047127	T	C
6	rs537727687	43047866	A	G
6	rs4714663	43047947	G	A
6	rs59329059	43048014	T	C
6	rs181396304	43048020	A	G
6	rs183282779	43048565	G	A
6	rs548138691	43048604	T	C
6	rs182838057	43048762	G	A
6	rs533653513	43048893	T	C
6	rs112386807	43049343	C	A
6	rs534060820	43049428	A	C
6	rs146463117	43049441	T	C
6	rs539683436	43049443	T	G
6	rs2007950	43049461	A	G
6	rs140927825	43049804	T	G
6	rs111430267	43049809	A	G
6	rs553996566	43049953	A	G
6	rs573846052	43049987	T	C
6	rs190609833	43050060	T	C
6	rs145462422	43050474	C	A
6	rs76261685	43050489	A	G
6	rs116111331	43050751	A	G
6	rs72867518	43050753	T	G
6	rs116363087	43050822	A	G
6	rs3729617	43050824	A	G
6	rs143839845	43050866	A	G
6	rs79671886	43050900	G	A
6	rs554572983	43051320	T	C
6	rs574049115	43051361	G	C
6	rs542925684	43051371	G	A
6	rs6904780	43051614	G	A
6	rs141472111	43051673	C	G
6	rs3793018	43052164	G	A
6	rs17733031	43052446	T	C
6	rs570322330	43052623	A	G
6	rs138180980	43052647	G	C
6	rs557395745	43053041	T	C
6	rs559437582	43053080	A	G
6	rs541659969	43053096	T	C
6	rs532827896	43053161	G	A
6	rs114133205	43053361	G	A
6	rs111434496	43053452	G	A
6	rs146004334	43053625	C	T
6	rs148627507	43053877	T	G
6	rs537690529	43053888	C	G
6	rs142137983	43054021	A	G
6	rs9472004	43054101	A	G
6	rs142650704	43054191	A	G
6	rs139249561	43054293	T	C
6	rs116679005	43054516	A	G
6	rs181361376	43054632	G	A
6	rs141855538	43054857	A	G
6	rs146066838	43055586	T	C
6	rs568884304	43055670	T	A
6	rs533918736	43055915	A	G
6	rs142673639	43055997	C	T
6	rs187183350	43056139	C	T
6	rs144509873	43056209	T	G
6	rs148434428	43056385	G	A
6	rs3805942	43056661	C	T
6	rs147564053	43056770	T	C
6	rs563025583	43057078	C	T
6	rs75003038	43057192	T	C
6	rs144974661	43057259	A	G
6	rs116450546	43057265	T	A
6	rs151298700	43057293	G	A
6	rs188534748	43057409	T	G
6	rs3805941	43057581	G	A
6	rs547811845	43058328	A	G
6	rs192947338	43058387	A	G
6	rs3805939	43058736	G	C
6	rs35732735	43058773	G	C
6	rs188817454	43058814	T	C
6	rs192664504	43058843	G	C
6	rs72867530	43058883	T	C
6	rs565286088	43059157	A	G
6	rs572552347	43059167	G	A
6	rs552701814	43059341	T	A
6	rs12196299	43059361	T	C
6	rs556622538	43059758	A	G
6	rs572590183	43059850	A	C
6	rs188413848	43059879	A	G
6	rs112306989	43059894	T	C
6	rs545694187	43059985	T	C
6	rs559092743	43059987	T	C
6	rs558082027	43060201	A	G
6	rs530467214	43060292	T	G
6	rs543486181	43060782	G	T
6	rs540481725	43060784	T	C
6	rs546030353	43060800	A	G
6	rs138815130	43060949	T	C
6	rs142653627	43061088	T	C
6	rs185030754	43061223	A	C
6	rs562547064	43061292	A	G
6	rs141241878	43061457	C	T
6	rs546615739	43061603	G	A
6	rs139069481	43061670	A	T
6	rs570851655	43061687	G	C
6	rs114481534	43061757	A	G
6	rs535338363	43062145	A	G
6	rs555278400	43062160	G	T
6	rs74465687	43062206	A	T
6	rs577792030	43062271	T	C
6	rs527978171	43062398	C	A
6	rs548039969	43062746	T	C
6	rs567564197	43062824	A	G
6	rs553811653	43063141	A	C
6	rs544809057	43063238	A	G
6	rs148591731	43063425	T	G
6	rs551298397	43063437	A	G
6	rs4714664	43063516	C	A
6	rs193001734	43063845	A	G
6	rs3805938	43063846	C	G
6	rs185093502	43063994	G	A
6	rs3805937	43064053	A	G
6	rs556334724	43064117	G	A
6	rs571562971	43064146	A	G
6	rs151092394	43064498	T	G
6	rs145077079	43064700	A	G
6	rs549653659	43064864	G	C
6	rs572563405	43064966	A	G
6	rs6458323	43065329	C	T
6	rs143517619	43065625	A	G
6	rs147176269	43065838	T	G
6	rs567925922	43065890	C	G
6	rs3793017	43065913	G	A
6	rs35875954	43066033	C	A
6	rs13437190	43066124	T	C
6	rs139389921	43066229	C	G
6	rs150062617	43066795	C	A
6	rs144336722	43066847	T	C
6	rs559142924	43066997	A	G
6	rs140147428	43067044	T	C
6	rs181530929	43067163	A	G
6	rs9472006	43067487	A	G
6	rs189300907	43067734	A	T
6	rs561290837	43067813	C	A
6	rs35552319	43068152	T	A
6	rs1034246	43068370	T	G
6	rs568438965	43068651	A	G
6	rs151036934	43068771	A	G
6	rs111599997	43068963	G	A
6	rs552424838	43069048	C	T
6	rs527534148	43069062	A	G
6	rs184953153	43069150	T	C
6	rs550063455	43069205	A	G
6	rs187283765	43069214	T	C
6	rs9462867	43069244	C	T
6	rs9472007	43069344	G	A
6	rs555239822	43069347	G	A
6	rs192109580	43069368	A	G
6	rs72867536	43069447	C	T
6	rs16896279	43069517	T	C
6	rs554748050	43069929	A	G
6	rs9472008	43070030	A	G
6	rs542116522	43070195	T	C
6	rs142757127	43070336	C	A
6	rs564276699	43070347	C	A
6	rs144418732	43070604	T	C
6	rs569131873	43070607	T	C
6	rs553739368	43070905	T	A
6	rs555813038	43070972	G	C
6	rs529318852	43071211	A	G
6	rs3805936	43071290	T	C
6	rs3805935	43071538	G	T
6	rs574043901	43071793	G	C
6	rs531643868	43071949	A	G
6	rs6924235	43072217	G	A
6	rs187048476	43072408	T	C
6	rs191851466	43072590	A	G
6	rs143764293	43072699	T	C
6	rs13208874	43072734	G	A
6	rs57673295	43072862	A	T
6	rs556722186	43072966	T	C
6	rs576594120	43073030	G	A
6	rs76768632	43073085	A	G
6	rs149148022	43073288	A	T
6	rs117144749	43073604	T	C
6	rs79643612	43073651	C	T
6	rs570184427	43073778	C	T
6	rs574631200	43074031	A	G
6	rs556688651	43074121	T	C
6	rs76004968	43074195	G	A
6	rs552687235	43074386	T	G
6	rs144612988	43074446	T	C
6	rs113156637	43074580	T	C
6	rs188653143	43074730	A	G
6	rs545655424	43074764	C	G
6	rs529960375	43075026	G	C
6	rs186024827	43075048	T	A
6	rs546401879	43075705	T	A
6	rs76250624	43075717	T	C
6	rs561821633	43075854	A	G
6	rs570435296	43075989	C	T
6	rs539306032	43075993	C	T
6	rs552161116	43076123	A	G
6	rs577470529	43076267	T	A
6	rs11967860	43076283	T	G
6	rs60359686	43076328	T	C
6	rs561861004	43076330	A	G
6	rs144566792	43076391	T	C
6	rs61169091	43076556	A	G
6	rs147821965	43076748	T	G
6	rs182578224	43077187	T	A
6	rs183674248	43077568	A	C
6	rs189005475	43077593	T	C
6	rs575819847	43077821	A	G
6	rs183695158	43077844	T	C
6	rs140781667	43077879	T	C
6	rs7746054	43077974	T	C
6	rs17516786	43078066	C	T
6	rs138549779	43078212	A	G
6	rs4714665	43078391	G	A
6	rs4714666	43078456	G	A
6	rs571059252	43078616	C	T
6	rs569232405	43078791	G	A
6	rs12213987	43078920	T	C
6	rs148733673	43078963	T	C
6	rs73436448	43079332	C	T
6	rs181974592	43079463	G	C
6	rs561648997	43079699	T	C
6	rs7776045	43080741	T	C
6	rs73436449	43080986	C	G
6	rs79421972	43081049	C	T
6	rs530352093	43081466	T	C
6	rs3793016	43081678	T	C
6	rs529637689	43081813	G	A
6	rs191449323	43081816	T	G
6	rs145270231	43082094	G	C
6	rs148158484	43082151	T	C
6	rs184594784	43082297	C	G
6	rs150233263	43082430	A	G
6	rs571642031	43082432	T	G
6	rs572665120	43082575	T	C
6	rs555355398	43082597	A	G
6	rs138916459	43082651	A	G
6	rs143101308	43082728	T	C
6	rs147492718	43082760	G	A
6	rs181787583	43083296	A	G
6	rs143798181	43083359	A	G
6	rs191326435	43083627	T	C
6	rs543851716	43083738	A	G
6	rs1105024	43083774	G	A
6	rs79289489	43083916	A	G
6	rs35199842	43083996	G	A
6	rs3805934	43084099	T	C
6	rs201733946	43084395	T	C
6	rs199548331	43084396	A	G
6	rs3805932	43084398	G	A
6	rs533553253	43084598	G	A
6	rs566784709	43084669	T	C
6	rs9472010	43084747	A	G
6	rs149217757	43084981	T	A
6	rs535715672	43085208	C	G
6	rs62417477	43085339	A	G
6	rs191205125	43085357	T	C
6	rs2395960	43085369	T	C
6	rs62417478	43085378	A	G
6	rs7774715	43085718	A	G
6	rs76175433	43085728	G	A
6	rs7774481	43085782	G	A
6	rs182839986	43085893	G	A
6	rs527357832	43085986	G	A
6	rs577533219	43086144	A	G
6	rs543234716	43086599	G	C
6	rs118093665	43086660	T	C
6	rs187207910	43086876	A	G
6	rs563031680	43087025	C	T
6	rs184476521	43087272	C	T
6	rs534500085	43087300	C	T
6	rs149531718	43087422	A	G
6	rs116869257	43088021	G	A
6	rs144171242	43088094	G	A
6	rs139984126	43088186	T	G
6	rs4714667	43088195	G	A
6	rs139152951	43088583	C	T
6	rs568187609	43088843	G	C
6	rs79199084	43088883	A	G
6	rs186367069	43088955	A	G
6	rs3828756	43088978	G	A
6	rs149846252	43089025	T	G
6	rs145847310	43089342	C	T
6	rs3805931	43089429	T	C
6	rs527724217	43089696	C	A
6	rs535434153	43089750	T	C
6	rs190948076	43090132	T	C
6	rs564334790	43090239	G	A
6	rs112899359	43090300	A	G
6	rs113988038	43090432	A	T
6	rs183102964	43090494	A	G
6	rs60760361	43090754	T	C
6	rs541877072	43090802	G	T
6	rs530411157	43091013	C	A
6	rs191869365	43091084	A	G
6	rs76737596	43091102	A	G
6	rs146242806	43091364	T	C
6	rs575636416	43091372	T	G
6	rs115197954	43091716	A	G
6	rs546870181	43091751	T	A
6	rs139348195	43091885	G	A
6	rs111763904	43091942	A	C
6	rs59460087	43092177	A	G
6	rs60610762	43092315	A	G
6	rs111799945	43092626	G	A
6	rs537987639	43092643	A	G
6	rs61616727	43092650	T	C
6	rs554115747	43092661	G	A
6	rs183952234	43092770	T	C
6	rs529525740	43093030	G	C
6	rs140186025	43093068	G	C
6	rs12663852	43093467	C	A
6	rs181367416	43093555	G	A
6	rs538406345	43093570	G	A
6	rs61122023	43093990	A	G
6	rs536643903	43094056	T	C
6	rs12662888	43094144	C	T
6	rs534446694	43094267	C	G
6	rs554644713	43094293	T	C
6	rs7755859	43094355	A	G
6	rs138267273	43094488	T	C
6	rs182557956	43095001	T	C
6	rs576887410	43095303	C	T
6	rs113235138	43095442	T	C
6	rs532367016	43095455	G	C
6	rs574541840	43095617	G	A
6	rs6926032	43095828	A	G
6	rs6930764	43096067	A	G
6	rs145635315	43096187	G	A
6	rs1537638	43096199	C	T
6	rs1970186	43096293	C	T
6	rs570518287	43096368	A	C
6	rs186936221	43096382	C	G
6	rs62417480	43096427	A	G
6	rs113241414	43096470	T	C
6	rs184263242	43096576	T	C
6	rs369297390	43096608	T	C
6	rs115266754	43096609	A	G
6	rs199568110	43096692	G	C
6	rs151301685	43096782	A	G
6	rs200512535	43097005	A	G
6	rs538741038	43097208	G	C
6	rs190073892	43097246	T	C
6	rs45624340	43097443	C	G
6	rs369058531	43097606	T	C
6	rs574806769	43097681	G	C
6	rs531142257	43097759	G	A
6	rs141247508	43097766	A	G
6	rs566824978	43097927	G	A
6	rs77231564	43098182	A	G
6	rs114740372	43098286	T	C
6	rs567041834	43098316	T	G
6	rs78949718	43098393	A	G
6	rs138032865	43098785	G	A
6	rs139940466	43099190	G	A
6	rs73736708	43099500	T	G
6	rs551763252	43099569	C	G
6	rs45604140	43099607	G	C
6	rs146569168	43100138	T	C
6	rs141307288	43100156	T	C
6	rs61739218	43100175	A	G
6	rs56004029	43100373	T	C
6	rs138575208	43100411	G	A
6	rs34021075	43100425	T	A
6	rs374966843	43100437	C	T
6	rs78422682	43100537	G	T
6	rs62417483	43100732	T	C
6	rs191447359	43100740	T	G
6	rs183933169	43100978	A	G
6	rs137968534	43101136	T	C
6	rs4714668	43101270	G	C
6	rs185097423	43101429	G	A
6	rs190299293	43101482	G	A
6	rs547976087	43101582	T	G
6	rs6941837	43101670	C	T
6	rs574496863	43101849	A	T
6	rs139422675	43101862	T	C
6	rs563255219	43101887	A	G
6	rs142922227	43101896	T	C
6	rs539365734	43102111	A	G
6	rs72867545	43102226	G	A
6	rs534861006	43102239	C	G
6	rs554666693	43102257	T	C
6	rs568352869	43102466	T	C
6	rs143736936	43102613	A	G
6	rs530991851	43102800	A	G
6	rs181533946	43102983	G	A
6	rs190732750	43103087	C	T
6	rs557023633	43103092	A	G
6	rs75237883	43103402	A	T
6	rs112096142	43103585	A	G
6	rs111865764	43103618	T	C
6	rs151212753	43103755	A	G
6	rs575779484	43104122	T	C
6	rs558942383	43104523	A	G
6	rs111768782	43104672	A	G
6	rs116607035	43104759	G	T
6	rs111444899	43104768	T	C
6	rs11758173	43105110	C	A
6	rs143455145	43105121	A	G
6	rs538187241	43105248	T	C
6	rs73436461	43105336	T	C
6	rs575623625	43105584	A	G
6	rs9381234	43105588	G	A
6	rs9369401	43105607	C	T
6	rs184260714	43105689	G	T
6	rs189530409	43105705	T	C
6	rs533762724	43105810	A	G
6	rs150843672	43105889	T	C
6	rs115102035	43106142	A	G
6	rs11754211	43106226	T	C
6	rs188917735	43106413	A	T
6	rs76733341	43106417	T	A
6	rs45484692	43106824	A	G
6	rs538775472	43107497	G	A
6	rs145319128	43107684	C	T
6	rs6916141	43107744	C	T
6	rs184101687	43107909	A	G
6	rs6941411	43107943	T	G
6	rs185841747	43107968	T	C
6	rs182804744	43108056	T	C
6	rs186969385	43108083	T	C
6	rs113813310	43108122	T	C
6	rs182813484	43108257	C	T
6	rs532354872	43108668	G	A
6	rs9472016	43108944	T	A
6	rs72867547	43109256	T	C
6	rs565932933	43109287	C	T
6	rs143042627	43109440	T	C
6	rs199816335	43109564	A	G
6	rs201385687	43109638	T	C
6	rs6905948	43109751	A	G
6	rs200956359	43109870	T	C
6	rs45453593	43110003	T	C
6	rs79644111	43110014	T	C
6	rs6933124	43110055	G	T
6	rs184519877	43110165	A	G
6	rs551046282	43110444	T	C
6	rs528790720	43110915	T	C
6	rs200460469	43111228	T	G
6	rs9472017	43111342	C	G
6	rs150631466	43111343	C	A
6	rs141915667	43111390	A	G
6	rs3737185	43111445	C	T
6	rs115590488	43111477	T	G
6	rs531034562	43111500	A	G
6	rs74508777	43111526	A	G
6	rs45569831	43112039	C	T
6	rs34764696	43112267	T	C
6	rs7759437	43112382	T	C
6	rs72664263	43112412	G	A
6	rs78286928	43112551	G	T
6	rs571120964	43112593	T	A
6	rs111334178	43112677	T	C
6	rs562944428	43112866	A	G
6	rs142580489	43113101	T	C
6	rs183682517	43113754	G	A
6	rs569613894	43114031	A	C
6	rs201704273	43114317	C	G
6	rs201157286	43114332	T	C
6	rs545463239	43114336	G	A
6	rs200472057	43114374	T	C
6	rs540928301	43114495	T	C
6	rs184398101	43114668	C	T
6	rs12204526	43114702	A	G
6	rs186840002	43114758	T	C
6	rs536937721	43114824	C	T
6	rs6908667	43115009	T	C
6	rs574669356	43115028	A	G
6	rs140604832	43115133	T	G
6	rs3828755	43115220	G	A
6	rs534771160	43115403	A	G
6	rs188909500	43115420	G	A
6	rs573004582	43115651	G	A
6	rs78394383	43115668	A	G
6	rs6458325	43115670	A	C
6	rs6458326	43115673	T	C
6	rs138295248	43115781	G	A
6	rs568368477	43115990	T	C
6	rs116662604	43116287	A	G
6	rs6915327	43116499	T	A
6	rs530896601	43116524	G	C
6	rs376302701	43116564	T	C
6	rs546094297	43116955	T	C
6	rs191352330	43117039	A	G
6	rs139164510	43117422	G	A
6	rs183459357	43117435	C	A
6	rs549204789	43117498	T	C
6	rs186609742	43117547	C	T
6	rs191465202	43117552	G	A
6	rs533512557	43117749	T	A
6	rs140564476	43117851	A	G
6	rs192762960	43117934	A	G
6	rs142246070	43118024	A	G
6	rs560280721	43118240	G	C
6	rs548963835	43118332	T	C
6	rs3793010	43118563	G	A
6	rs112772751	43118614	T	C
6	rs3793009	43118632	A	G
6	rs3793008	43118652	T	C
6	rs116689603	43118736	C	T
6	rs527425625	43119022	C	T
6	rs535844959	43119242	C	G
6	rs188000828	43119307	T	G
6	rs538535359	43119394	T	C
6	rs573996939	43119617	T	C
6	rs113184581	43120268	A	G
6	rs186848158	43120919	C	G
6	rs114373814	43121055	A	G
6	rs148134695	43121100	T	C
6	rs541034699	43121757	T	C
6	rs139102004	43121868	C	T
6	rs543519013	43121920	T	A
6	rs186410668	43122015	G	A
6	rs78797716	43122062	A	C
6	rs76695876	43122119	G	C
6	rs62417510	43122177	A	G
6	rs4714669	43122369	G	C
6	rs547421062	43122543	A	G
6	rs552206385	43122569	G	A
6	rs534980589	43122651	A	G
6	rs3805930	43122658	G	C
6	rs113723847	43122752	A	T
6	rs3805929	43122771	A	G
6	rs568356456	43123234	C	T
6	rs144584188	43123275	A	G
6	rs148485071	43123567	A	G
6	rs57870978	43123692	T	C
6	rs192142872	43123788	A	G
6	rs528627102	43123896	A	G
6	rs545234978	43123913	A	G
6	rs562117341	43123997	G	T
6	rs539725641	43124168	T	C
6	rs139863435	43124294	T	C
6	rs557307937	43124507	A	G
6	rs542330978	43124590	A	G
6	rs2095401	43124720	T	C
6	rs7771976	43124906	T	G
6	rs568638842	43125342	T	G
6	rs75737443	43125447	T	C
6	rs570871548	43125475	T	A
6	rs542095660	43125591	G	A
6	rs11970376	43125761	A	G
6	rs548811104	43125809	A	G
6	rs568700696	43125898	A	G
6	rs531314106	43125904	T	G
6	rs189251957	43125929	T	C
6	rs11961039	43125961	T	C
6	rs149884308	43125973	G	C
6	rs73736716	43126295	T	C
6	rs562347296	43126318	A	C
6	rs536167999	43126651	T	G
6	rs59150057	43126987	G	C
6	rs147943188	43127448	C	T
6	rs55921533	43127577	G	C
6	rs199939861	43127728	G	A
6	rs141638247	43127820	G	C
6	rs564943213	43127844	C	A
6	rs572161857	43127854	G	A
6	rs114092292	43127916	T	C
6	rs187954526	43128044	A	G
6	rs141820640	43128103	A	G
6	rs182816501	43128201	T	C
6	rs569676827	43128229	A	G
6	rs537044053	43128269	T	C
6	rs574625885	43128346	G	A
6	rs61021888	43128434	G	A
6	rs34865794	43128519	A	G
6	rs201810395	43128630	T	C
6	rs45454097	43128714	C	T
6	rs1051709	43128852	C	T
6	rs566009094	43128935	T	C
6	rs574638392	43129065	T	A
6	rs112039783	43129084	G	C
6	rs141614011	43129164	T	C
6	rs529959587	43129244	A	G
6	rs563467542	43129321	A	G
6	rs56739823	43129333	A	G
6	rs6458327	43129480	G	C
6	rs7756307	43129677	G	A
6	rs57065420	43129732	T	C
6	rs77965231	43129904	G	A
6	rs563527823	43129941	C	T
6	rs57363614	43129964	T	C
6	rs7760834	43129986	A	G
6	rs75067168	43130013	A	G
6	rs111423138	43130046	A	G
6	rs72664264	43130057	T	G
6	rs75967707	43130066	C	T
6	rs72664265	43130239	G	A
6	rs147091521	43130441	G	A
6	rs535106927	43130471	T	C
6	rs114362368	43130474	T	C
6	rs568614566	43130576	G	A
6	rs145224551	43130598	G	C
6	rs4714670	43130657	T	C
6	rs4714671	43130840	G	A
6	rs7765666	43130915	G	A
6	rs12662201	43131136	A	G
6	rs570649045	43131200	A	G
6	rs112642146	43131222	T	C
6	rs113108198	43131475	T	G
6	rs189163102	43131499	A	G
6	rs537368682	43131579	T	G
6	rs12213219	43131713	G	A
6	rs62417512	43131928	A	C
6	rs79541366	43131945	C	G
6	rs180857302	43132022	T	G
6	rs73436473	43132241	A	G
6	rs190052341	43132393	T	C
6	rs548638816	43132396	C	T
6	rs537482960	43132432	G	C
6	rs551333911	43132433	A	G
6	rs182597950	43132544	T	A
6	rs116633997	43132549	T	C
6	rs11967948	43132792	C	T
6	rs187206438	43132977	C	G
6	rs371805775	43132988	A	G
6	rs11967116	43133020	G	A
6	rs531431690	43133154	G	A
6	rs183819666	43133184	A	G
6	rs111505340	43133303	A	G
6	rs188761062	43133330	A	G
6	rs137959665	43133545	C	A
6	rs115727101	43133546	T	G
6	rs72664266	43133555	T	C
6	rs193279808	43133556	A	G
6	rs115015262	43133559	A	C
6	rs184256019	43133586	G	C
6	rs560048422	43133622	G	T
6	rs199709264	43133654	C	T
6	rs542459334	43133655	C	T
6	rs60407253	43133700	C	T
6	rs57644254	43133881	T	C
6	rs111881216	43134093	G	A
6	rs140334539	43134216	T	C
6	rs181702163	43134476	C	A
6	rs560824102	43134582	T	A
6	rs569366122	43134608	G	T
6	rs147526922	43134615	T	C
6	rs140197919	43134800	T	C
6	rs115275525	43134826	A	C
6	rs151102114	43134898	T	C
6	rs190305641	43134939	G	A
6	rs61695510	43134940	C	T
6	rs533681369	43134958	C	T
6	rs56411331	43134969	T	C
6	rs529676734	43135088	G	T
6	rs551990046	43135121	G	C
6	rs567339244	43135348	G	C
6	rs182542741	43135381	T	C
6	rs145697461	43135382	A	G
6	rs6923262	43135421	G	A
6	rs55976342	43135643	C	T
6	rs574561982	43135658	T	C
6	rs60733214	43135734	A	G
6	rs113398016	43135798	A	G
6	rs112871079	43135858	G	A
6	rs56998587	43135907	C	T
6	rs190289710	43136441	A	G
6	rs114331237	43136486	A	G
6	rs572384746	43136577	A	G
6	rs73736719	43136838	C	T
6	rs183336384	43136906	T	C
6	rs142673735	43136923	T	A
6	rs543012020	43137341	T	G
6	rs10948066	43137514	T	G
6	rs78975247	43137545	A	G
6	rs554748335	43138027	C	T
6	rs574898429	43138038	C	T
6	rs188790992	43138199	G	A
6	rs76568282	43138235	T	A
6	rs9472021	43138724	T	C
6	rs191844171	43138743	T	C
6	rs561868372	43138996	A	G
6	rs568709023	43139541	T	G
6	rs557282319	43139698	T	C
6	rs142415999	43139924	T	C
6	rs73736721	43140729	C	T
6	rs535902908	43141204	C	T
6	rs200834264	43141602	A	G
6	rs146562071	43141962	T	C
6	rs140390001	43141963	A	G
6	rs192971989	43142045	G	C
6	rs185117990	43142253	C	T
6	rs6902679	43142273	A	T
6	rs543463839	43142653	G	T
6	rs533858782	43142687	T	C
6	rs143135540	43142875	T	C
6	rs142776066	43142948	T	C
6	rs59146246	43143162	T	G
6	rs564887424	43143236	A	G
6	rs59063320	43143339	T	G
6	rs72867556	43143596	T	C
6	rs137942943	43143755	A	G
6	rs184730888	43143845	T	C
6	rs531579734	43143919	C	T
6	rs185179643	43144024	T	G
6	rs3730363	43144054	A	G
6	rs189508478	43144356	T	C
6	rs200869123	43144451	A	G
6	rs150685392	43144564	A	T
6	rs4711741	43144618	A	G
6	rs146365693	43144743	T	C
6	rs112496612	43144997	A	G
6	rs548984189	43145116	T	C
6	rs112653102	43145220	A	G
6	rs112542835	43145517	G	A
6	rs558740316	43145547	A	G
6	rs183252794	43145680	G	T
6	rs74585888	43145971	A	G
6	rs140883192	43146105	T	G
6	rs28730660	43146254	A	G
6	rs574138642	43146292	C	T
6	rs6914964	43146387	G	A
6	rs182195361	43146402	T	C
6	rs142698332	43146611	T	G
6	rs201503404	43146913	T	C
6	rs566076296	43147025	A	G
6	rs574950017	43147048	A	G
6	rs192593765	43147217	T	A
6	rs563876627	43147289	A	G
6	rs9462872	43147505	A	G
6	rs557585459	43147521	T	C
6	rs57014925	43147861	A	G
6	rs55848540	43148052	T	C
6	rs539914909	43148257	A	T
6	rs184493910	43148349	T	C
6	rs3734681	43148430	T	C
6	rs549299058	43148586	T	A
6	rs78734542	43148902	C	A
6	rs9395	43148987	C	G
6	rs189759968	43149633	T	G
6	rs137993584	43149661	T	C
6	rs75541429	43149778	A	G
6	rs181592775	43149796	T	C
6	rs562526979	43149849	A	G
6	rs80140174	43150037	T	C
6	rs529401299	43150106	G	T
6	rs16868993	43150302	C	G
6	rs190979122	43150321	T	C
6	rs576347788	43150447	T	C
6	rs185851931	43150468	T	C
6	rs16896322	43150520	G	A
6	rs78780266	43150559	T	C
6	rs79492059	43150589	T	A
6	rs569768018	43150714	C	A
6	rs6924555	43150980	C	T
6	rs115411050	43151144	T	C
6	rs113955756	43151186	T	C
6	rs146362501	43151230	T	C
6	rs191289259	43151231	T	G
6	rs78432640	43151447	T	C
6	rs55712149	43151451	T	C
6	rs148704073	43151455	T	C
6	rs6902806	43151484	T	C
6	rs12190942	43151680	C	G
6	rs529958834	43151698	T	C
6	rs543821565	43152214	A	G
6	rs41274928	43152366	A	C
6	rs9472022	43152573	G	A
6	rs557353517	43152709	A	G
6	rs41274930	43152723	T	C
6	rs72867558	43152793	G	A
6	rs16896326	43153409	A	G
6	rs545864146	43153440	T	C
6	rs45553043	43153484	A	G
6	rs61743561	43153787	A	G
6	rs568642278	43153937	C	G
6	rs150188923	43154017	G	C
6	rs79828871	43154064	T	C
6	rs192115512	43154324	T	G
6	rs78278160	43154325	T	G
6	rs570963119	43154500	G	A
6	rs533486505	43155397	T	C
6	rs72664267	43155432	G	A
6	rs61739483	43155458	C	G
6	rs145911635	43155718	A	G
6	rs201640275	43155760	A	G
6	rs10498754	43156160	A	T
6	rs576132053	43156550	C	T
6	rs182607046	43156628	G	A
6	rs187212740	43156735	A	G
6	rs115947224	43156793	A	G
6	rs190540695	43156960	A	G
6	rs6906524	43156991	A	G
6	rs538302554	43157003	T	C
6	rs139267703	43157020	T	C
6	rs112177478	43157222	T	C
6	rs547696441	43157507	T	C
6	rs561148443	43157526	G	T
6	rs538685851	43157698	C	A
6	rs17209365	43157826	G	A
6	rs76771260	43157841	G	T
6	rs139777656	43157889	T	C
6	rs12193690	43157908	A	G
6	rs556301583	43157915	G	A
6	rs188826521	43158027	G	A
6	rs529969125	43158086	T	A
6	rs181581569	43158105	A	T
6	rs567631599	43158509	C	T
6	rs556362973	43158775	C	T
6	rs55810843	43159045	G	T
6	rs200991596	43159093	T	C
6	rs111931528	43159128	G	C
6	rs140221263	43159188	A	G
6	rs532377794	43159277	G	C
6	rs74839491	43159302	G	T
6	rs567692667	43159602	C	T
6	rs545861242	43159692	T	C
6	rs550092719	43159788	T	C
6	rs570242631	43159820	T	G
6	rs543829281	43160233	C	A
6	rs113113059	43160375	C	T
6	rs189722586	43160444	G	A
6	rs75423024	43160651	G	A
6	rs200365252	43160844	T	C
6	rs199659549	43160945	T	C
6	rs544201868	43161039	G	C
6	rs72664268	43161096	G	A
6	rs77818628	43161133	A	G
6	rs181057096	43161346	A	G
6	rs531113492	43161811	C	G
6	rs190296151	43162047	C	T
6	rs534225269	43162248	A	G
6	rs113623387	43162490	G	A
6	rs553028486	43162531	T	C
6	rs12201714	43162772	A	G
6	rs183991759	43162787	T	C
6	rs73736725	43162872	A	G
6	rs571271857	43162893	G	A
6	rs112877354	43163044	G	A
6	rs536247829	43163046	G	A
6	rs575845369	43163059	T	A
6	rs544486211	43163064	T	A
6	rs143773304	43163079	G	C
6	rs564515349	43163457	A	G
6	rs548962510	43163493	T	C
6	rs75644736	43163494	A	G
6	rs187076655	43163796	G	C
6	rs77232135	43164304	T	C
6	rs149725435	43164581	A	G
6	rs573818419	43164718	T	C
6	rs552172326	43165806	A	G
6	rs567617463	43166246	C	G
6	rs201783235	43166554	T	C
6	rs76034476	43167055	T	C
6	rs2841639	43167578	T	C
6	rs16896330	43167601	G	C
6	rs74635010	43167649	G	A
6	rs16896333	43167655	T	C
6	rs367583704	43167903	T	C
6	rs537443116	43168079	T	G
6	rs9462875	43168117	G	A
6	rs202184084	43168154	A	C
6	rs142163288	43168436	A	G
6	rs552824102	43168899	A	G
6	rs535264176	43168935	T	C
6	rs9462876	43169153	G	A
6	rs16896342	43169180	G	A
6	rs549050370	43169257	A	G
6	rs146353143	43169408	A	G
6	rs557547739	43169410	A	G
6	rs542071496	43169468	C	T
6	rs74929631	43169877	A	C
6	rs17209372	43169887	G	A
6	rs149531317	43169947	T	C
6	rs529250772	43170357	A	G
6	rs75985085	43170542	A	G
6	rs188497285	43170756	T	A
6	rs200066295	43171305	T	C
6	rs73436482	43171411	A	G
6	rs534117203	43171499	A	G
6	rs141237741	43171570	A	G
6	rs150783249	43171794	C	A
6	rs183513511	43171910	T	C
6	rs199813038	43172185	T	C
6	rs16896344	43172430	A	G
6	rs146947829	43172498	T	G
6	rs45496798	43172529	A	G
6	rs150178628	43172547	G	C
6	rs142271598	43173161	G	A
6	rs115365994	43173515	G	C
6	rs143762071	43173672	C	T
6	rs535007971	43173842	G	C
6	rs147730044	43173907	A	C
6	rs142418416	43173908	G	C
6	rs530386443	43174186	A	G
6	rs200983698	43174225	A	G
6	rs57804235	43174703	T	C
6	rs139166573	43174785	C	T
6	rs12204368	43174794	G	C
6	rs575113380	43174990	G	A
6	rs530802506	43175729	G	A
6	rs539257113	43175819	T	C
6	rs554732321	43176004	C	A
6	rs537837359	43176074	C	G
6	rs149334210	43176270	T	C
6	rs138053770	43176907	A	G
6	rs145958766	43176956	C	T
6	rs12209579	43176975	G	C
6	rs537851390	43176976	T	C
6	rs142035839	43177166	T	C
6	rs573430339	43177176	T	C
6	rs57722196	43177182	T	C
6	rs76383287	43177353	A	G
6	rs182836301	43177489	A	T
6	rs147714086	43177679	T	C
6	rs555650311	43177778	T	C
6	rs187435514	43178014	A	G
6	rs113814320	43178234	G	A
6	rs111541414	43178270	T	C
6	rs184728288	43178288	G	A
6	rs116620463	43178508	G	T
6	rs72867559	43178521	A	G
6	rs192290136	43178832	G	C
6	rs527366297	43178998	A	G
6	rs560757740	43179115	C	G
6	rs62417518	43179212	A	C
6	rs538059773	43179218	A	C
6	rs138140745	43179303	C	A
6	rs536601763	43179614	T	C
6	rs78903320	43179655	C	T
6	rs184421376	43180022	C	T
6	rs73736728	43180033	T	C
6	rs186407871	43180767	A	G
6	rs56046707	43181379	C	A
6	rs201453105	43181675	C	T
6	rs561561736	43181953	C	T
6	rs147317134	43182182	C	T
6	rs371962682	43182444	T	C
6	rs113255912	43182497	T	C
6	rs541749403	43182547	A	G
6	rs187220400	43182601	T	C
6	rs1214714	43182657	G	A
6	rs552371462	43182723	G	A
6	rs550185284	43182731	G	A
6	rs139766803	43182878	A	G
6	rs76552409	43182906	T	C
6	rs188677028	43183146	T	C
6	rs144778693	43183148	G	C
6	rs528494873	43183442	A	G
6	rs76039826	43183453	T	C
6	rs61741999	43183972	C	T
6	rs368217164	43184014	A	T
6	rs2273709	43184132	C	A
6	rs111577855	43184275	A	C
6	rs187946903	43184390	A	T
6	rs145261402	43184627	G	A
6	rs9357409	43184641	T	G
6	rs184204033	43184802	A	T
6	rs549148382	43185292	A	C
6	rs111851385	43185354	T	C
6	rs79630229	43185563	C	T
6	rs6938026	43185733	G	A
6	rs555448394	43185794	T	C
6	rs141163187	43185962	C	T
6	rs567570603	43186018	A	G
6	rs144767533	43186138	C	T
6	rs77216526	43186282	A	G
6	rs73736732	43186665	A	G
6	rs77379690	43186775	T	A
6	rs73736734	43186794	T	G
6	rs6901391	43186801	T	C
6	rs542919156	43186829	T	A
6	rs150316535	43187009	C	G
6	rs529573135	43187222	G	C
6	rs73736735	43187526	T	C
6	rs556359306	43187677	A	G
6	rs2651195	43187766	A	G
6	rs141022177	43187776	T	G
6	rs75103728	43187859	T	C
6	rs113413009	43187879	G	A
6	rs571995147	43187934	T	C
6	rs75187159	43188173	G	A
6	rs181061875	43188350	A	G
6	rs200456705	43188460	T	C
6	rs143347950	43188496	A	G
6	rs41274934	43188511	C	T
6	rs11962520	43188600	T	C
6	rs114210279	43188830	T	C
6	rs112516091	43188831	G	C
6	rs113994608	43188858	T	C
6	rs6917902	43188940	T	C
6	rs565390052	43188943	T	C
6	rs541602404	43188958	T	C
6	rs201723574	43189084	A	G
6	rs115394590	43189101	C	G
6	rs187020748	43189114	A	G
6	rs547957459	43189115	A	G
6	rs556419987	43189133	A	G
6	rs6918623	43189375	G	A
6	rs76567762	43189605	T	G
6	rs45448395	43189645	A	G
6	rs6923954	43189922	T	C
6	rs555299871	43189995	T	A
6	rs62417521	43190135	T	C
6	rs546259194	43190149	A	G
6	rs559358016	43190197	T	G
6	rs112422722	43190230	A	G
6	rs143585010	43190254	G	C
6	rs143984539	43190293	T	C
6	rs146799139	43190294	A	G
6	rs73436490	43190490	T	C
6	rs16896362	43190923	T	C
6	rs61743530	43191017	A	G
6	rs200509007	43191139	G	C
6	rs199596802	43191140	G	T
6	rs548623836	43191405	T	C
6	rs16896363	43191418	C	T
6	rs191892303	43191694	G	T
6	rs6458328	43192269	G	T
6	rs190329422	43192276	T	C
6	rs557783107	43192282	C	T
6	rs558436538	43192458	G	A
6	rs562559990	43192541	T	G
6	rs549218789	43192926	A	G
6	rs180835554	43193049	A	G
6	rs573886799	43193053	C	T
6	rs536414527	43193055	G	A
6	rs9766118	43193059	A	C
6	rs576113121	43193061	A	T
6	rs544759775	43193062	T	C
6	rs185195194	43193140	T	C
6	rs75660024	43193281	G	A
6	rs115842765	43193318	T	G
6	rs114326925	43193320	G	A
6	rs200858778	43193556	A	T
6	rs200390207	43193684	A	G
6	rs367621363	43193695	A	G
6	rs563139047	43193707	A	C
6	rs116085576	43193784	T	C
6	rs7832	43193877	A	G
6	rs538415385	43193942	T	C
6	rs2233823	43193947	A	G
6	rs142708769	43194111	C	G
6	rs41274938	43194213	C	A
6	rs183580140	43194323	G	A
6	rs187282724	43194570	T	C
6	rs534453378	43194577	C	G
6	rs149602174	43194799	T	C
6	rs144362188	43194837	C	T
6	rs2651196	43194844	C	T
6	rs186823466	43194864	T	A
6	rs191621246	43194886	C	G
6	rs535215392	43195473	G	A
6	rs112617927	43195795	T	C
6	rs2841641	43195893	G	T
6	rs12110759	43196006	A	G
6	rs139486658	43196012	C	T
6	rs112325060	43196026	G	A
6	rs12111076	43196182	C	T
6	rs545774584	43196291	T	C
6	rs564156058	43196686	C	T
6	rs546640276	43196754	G	A
6	rs566440533	43196894	T	C
6	rs539515932	43197325	G	A
6	rs2233822	43197479	T	C
6	rs2233821	43197502	A	C
6	rs147626470	43197635	T	C
6	rs76767657	43197817	G	C
6	rs548641143	43197842	T	C
6	rs145839551	43197843	A	G
6	rs188248383	43197909	T	A
6	rs12202644	43198109	A	G
6	rs577865644	43198238	C	G
6	rs79794650	43198296	C	A
6	rs150662992	43198324	G	T
6	rs114671641	43198413	A	G
6	rs138977748	43198465	T	G
6	rs58005731	43198536	C	T
6	rs538144958	43198721	A	G
6	rs577951184	43198833	A	T
6	rs184827059	43198839	T	C
6	rs78875355	43199143	T	C
6	rs2756179	43199178	C	T
6	rs181865727	43199219	T	C
6	rs76334523	43199378	A	G
6	rs10948067	43199482	G	A
6	rs76435230	43199520	G	C
6	rs115277587	43199647	G	T
6	rs114371775	43199730	C	T
6	rs558103282	43199863	A	G
6	rs2756180	43199882	G	A
6	rs142731528	43199993	T	C
6	rs112689561	43200006	T	C
6	rs142131348	43200029	A	G
6	rs185197855	43200084	G	C
6	rs74981653	43200104	G	A
6	rs77321231	43200203	T	C
6	rs114470434	43200276	C	T
6	rs140242975	43200537	A	G
6	rs150294503	43200588	T	C
6	rs111457838	43200613	G	A
6	rs534307265	43200943	C	T
6	rs2651197	43201282	G	A
6	rs2841665	43201343	G	A
6	rs113411134	43201433	A	G
6	rs183507048	43201607	A	G
6	rs139027668	43201638	G	A
6	rs2651198	43201763	T	C
6	rs113504237	43201861	G	A
6	rs112693646	43201977	C	G
6	rs574773983	43202017	T	C
6	rs9688375	43202078	A	T
6	rs9689583	43202088	A	G
6	rs570385905	43202099	C	G
6	rs9689577	43202117	T	C
6	rs370430573	43202152	G	A
6	rs189810077	43202159	T	C
6	rs141915378	43202207	T	C
6	rs532859830	43202240	A	G
6	rs184355670	43202255	T	C
6	rs553220980	43202319	A	C
6	rs571868576	43202488	C	T
6	rs528751401	43202666	T	C
6	rs534198851	43202771	T	A
6	rs570551138	43202776	C	T
6	rs2841664	43202981	T	C
6	rs544363237	43203038	T	C
6	rs189154610	43203137	C	T
6	rs77671946	43203178	T	C
6	rs2756181	43203235	A	G
6	rs561989889	43203339	A	G
6	rs74371173	43203583	C	T
6	rs115571031	43203609	C	T
6	rs6931250	43203656	G	T
6	rs6908891	43203791	T	C
6	rs2145884	43203818	G	A
6	rs72867568	43203877	G	A
6	rs181816889	43203971	T	C
6	rs186382401	43203996	A	C
6	rs149778413	43204211	A	G
6	rs147207150	43204326	T	C
6	rs77971038	43204357	A	T
6	rs571420042	43204577	C	T
6	rs533934323	43204596	A	G
6	rs62415360	43204814	G	C
6	rs549414629	43205003	A	G
6	rs186102441	43205020	C	T
6	rs191249627	43205060	T	C
6	rs2841662	43205061	C	G
6	rs7756366	43205081	T	C
6	rs112159523	43205161	A	G
6	rs558013657	43205179	A	G
6	rs543096799	43205311	G	C
6	rs78652437	43205361	A	T
6	rs75591122	43205363	T	C
6	rs140675972	43205649	C	T
6	rs112816566	43205826	A	G
6	rs76309769	43205975	T	C
6	rs75243431	43206066	T	C
6	rs79176665	43206135	T	A
6	rs562481255	43206268	C	T
6	rs192856529	43206661	A	G
6	rs9462878	43206855	G	A
6	rs138285680	43206892	T	C
6	rs80307349	43207021	G	A
6	rs532083183	43207034	T	C
6	rs143276397	43207320	G	A
6	rs538805643	43207330	G	A
6	rs556803900	43207345	G	A
6	rs570262003	43207349	C	T
6	rs538798677	43207350	A	G
6	rs34996247	43207383	T	C
6	rs543268898	43207542	A	C
6	rs559375110	43207597	T	G
6	rs533993109	43207637	T	C
6	rs142923216	43207905	T	C
6	rs2651200	43208087	T	C
6	rs112488221	43208130	C	T
6	rs149936681	43208174	G	T
6	rs144922425	43208261	G	A
6	rs182150421	43208267	A	C
6	rs544631474	43208378	C	T
6	rs372504547	43208566	A	G
6	rs561745897	43208875	A	G
6	rs111755854	43208982	T	C
6	rs552594695	43209059	G	A
6	rs72867571	43209386	A	G
6	rs185385190	43209554	A	C
6	rs141020021	43209571	T	A
6	rs190294168	43209729	T	G
6	rs2104142	43209739	A	G
6	rs544280305	43209824	G	A
6	rs138798351	43209880	T	C
6	rs9462880	43210110	T	C
6	rs12663537	43210695	G	A
6	rs577592625	43210852	A	G
6	rs539867473	43210889	A	G
6	rs60404593	43210947	A	C
6	rs542069995	43211130	A	G
6	rs576214216	43211131	A	G
6	rs111574248	43211373	T	C
6	rs544721818	43211701	T	C
6	rs143850111	43211838	T	C
6	rs72867578	43211962	C	T
6	rs558099520	43211987	T	C
6	rs533842943	43212092	C	G
6	rs575505634	43212254	A	G
6	rs62415363	43212262	T	C
6	rs112692453	43212362	A	T
6	rs529291988	43212455	G	A
6	rs187136865	43212465	C	T
6	rs2651205	43212493	A	G
6	rs566064980	43212511	G	A
6	rs560548050	43213054	T	C
6	rs141713759	43213374	T	C
6	rs2651206	43213477	T	C
6	rs538199151	43213479	T	A
6	rs139513039	43213618	A	G
6	rs112597460	43213864	T	A
6	rs532113848	43214051	T	G
6	rs563710497	43214219	G	C
6	rs41274940	43214319	T	C
6	rs185236118	43214381	G	C
6	rs181213561	43214855	T	C
6	rs186855728	43214869	T	G
6	rs568581786	43215150	A	G
6	rs534637330	43215244	T	G
6	rs554423321	43215245	T	C
6	rs111387251	43215703	A	C
6	rs113411067	43215768	T	C
6	rs115098396	43215848	A	G
6	rs76724330	43215936	A	G
6	rs369555087	43216333	T	C
6	rs147053358	43216334	A	G
6	rs111862130	43216396	A	G
6	rs58964281	43216440	A	G
6	rs150195318	43216657	C	T
6	rs75379284	43216709	T	C
6	rs2181001	43216911	C	A
6	rs570653017	43217004	T	C
6	rs72867580	43217021	T	C
6	rs111492053	43217239	C	G
6	rs183077059	43217364	A	G
6	rs113461790	43217409	T	G
6	rs568474733	43217463	A	C
6	rs2841637	43217543	A	G
6	rs4623236	43217731	A	T
6	rs577473408	43217804	G	T
6	rs530998988	43218054	T	G
6	rs185477944	43218067	G	T
6	rs533305858	43218074	C	T
6	rs12204335	43218239	C	T
6	rs557517559	43218251	A	C
6	rs575651776	43218632	A	G
6	rs183467277	43218651	T	A
6	rs79962792	43219027	C	G
6	rs150522607	43219213	G	A
6	rs570937124	43219320	A	T
6	rs189953750	43219326	A	G
6	rs57691532	43219372	G	A
6	rs6930460	43219443	A	G
6	rs111822813	43219468	T	C
6	rs181706870	43219882	A	G
6	rs566919255	43220107	C	T
6	rs2651183	43220130	A	G
6	rs2651182	43220269	G	A
6	rs190859845	43220405	G	A
6	rs562151620	43220818	C	T
6	rs140339775	43221052	G	A
6	rs182968616	43221113	A	G
6	rs12664472	43221264	C	T
6	rs187976440	43221535	G	A
6	rs191588054	43221565	C	T
6	rs140873369	43221647	T	C
6	rs552090877	43221656	T	G
6	rs12204749	43221896	T	G
6	rs9462881	43221909	C	T
6	rs540838036	43222034	A	G
6	rs563327075	43222077	T	C
6	rs548014482	43222335	A	G
6	rs7743427	43222362	T	C
6	rs192386554	43222670	A	C
6	rs553637586	43223115	T	C
6	rs568313411	43223181	A	G
6	rs137935648	43223281	T	C
6	rs149491808	43223425	G	C
6	rs552235277	43223984	T	C
6	rs148603075	43224034	T	C
6	rs142073380	43224044	C	G
6	rs62415365	43224055	G	T
6	rs535113651	43224186	A	T
6	rs181719441	43224329	C	T
6	rs145542821	43224545	A	C
6	rs528271345	43224560	T	A
6	rs539666232	43224647	T	C
6	rs191224204	43224670	A	G
6	rs7764257	43224755	G	A
6	rs545994181	43224831	T	C
6	rs7750845	43225060	C	T
6	rs570446458	43225108	C	T
6	rs7769182	43225117	C	G
6	rs2841657	43225206	C	G
6	rs7769094	43225284	G	A
6	rs11967529	43225363	C	T
6	rs7769668	43225408	A	G
6	rs145768068	43225722	A	G
6	rs41274942	43225780	T	C
6	rs7752120	43225791	C	T
6	rs183359995	43225803	C	T
6	rs187255755	43225825	G	T
6	rs182976639	43225949	T	C
6	rs187746099	43226140	A	G
6	rs544708221	43226175	T	C
6	rs74636278	43226250	T	C
6	rs12202445	43226255	C	G
6	rs182381454	43226364	A	G
6	rs12202526	43226530	T	C
6	rs549349293	43226666	T	C
6	rs535728291	43226681	C	G
6	rs1535385	43226705	C	G
6	rs184113285	43227033	C	T
6	rs542550738	43227061	T	C
6	rs562741050	43227076	T	C
6	rs575813029	43227119	A	G
6	rs78816834	43227140	T	C
6	rs111342015	43227141	A	G
6	rs145431111	43227159	T	C
6	rs569542690	43227218	A	G
6	rs751775	43227921	G	A
6	rs571857595	43228015	A	G
6	rs547554380	43228084	G	A
6	rs114724978	43228246	C	T
6	rs138460813	43228958	A	G
6	rs149234165	43229160	C	A
6	rs545703314	43229191	T	C
6	rs28679656	43229211	G	A
6	rs147362933	43229306	G	A
6	rs547939068	43229315	A	G
6	rs577978991	43229471	G	T
6	rs140185809	43229481	A	G
6	rs189310740	43229489	C	G
6	rs574492098	43229574	A	G
6	rs144125018	43229658	A	T
6	rs561531502	43229735	T	G
6	rs185843643	43229848	C	T
6	rs2104141	43230032	G	C
6	rs115583411	43230131	T	C
6	rs148760709	43230271	T	C
6	rs78686889	43230326	T	G
6	rs142413956	43230499	C	T
6	rs34993661	43230940	T	C
6	rs3800294	43230970	C	G
6	rs557127729	43230971	T	C
6	rs201649796	43231001	T	C
6	rs35175743	43231048	G	C
6	rs10948069	43231163	C	T
6	rs566409421	43231193	A	G
6	rs540527362	43231323	T	C
6	rs10807288	43231343	C	G
6	rs9462883	43231358	T	C
6	rs184121829	43231453	A	G
6	rs149983379	43231463	A	G
6	rs530867352	43231588	T	G
6	rs2841666	43231741	G	A
6	rs146556001	43231746	A	G
6	rs111284137	43231772	T	C
6	rs12200091	43231874	C	A
6	rs192654292	43231945	A	C
6	rs573336390	43231949	G	A
6	rs141228856	43232341	G	A
6	rs10948070	43232515	T	G
6	rs115393293	43232532	A	G
6	rs184362040	43232555	T	G
6	rs137940870	43232677	T	G
6	rs143432370	43232885	T	C
6	rs193034343	43232938	A	G
6	rs57826786	43233113	A	G
6	rs754421	43233266	C	A
6	rs185622922	43233506	T	C
6	rs149402054	43233710	A	G
6	rs573557085	43233715	A	G
6	rs190496479	43233717	A	G
6	rs542627717	43233923	T	C
6	rs76187039	43233990	T	G
6	rs531868034	43234132	G	A
6	rs2756184	43234316	T	G
6	rs12663994	43234834	A	G
6	rs79306700	43234901	C	T
6	rs112558766	43235363	G	T
6	rs1995300	43235405	C	G
6	rs576629065	43236033	A	G
6	rs527818267	43236272	T	C
6	rs553654884	43236333	G	A
6	rs534487486	43236654	T	C
6	rs182130926	43236828	A	G
6	rs186807581	43236958	A	G
6	rs56071372	43237209	G	A
6	rs563325686	43237215	T	G
6	rs575629448	43237348	T	C
6	rs537134771	43237697	T	C
6	rs1570222	43238092	A	G
6	rs563600772	43238386	G	C
6	rs80320191	43238395	T	C
6	rs117084418	43238568	A	C
6	rs2651186	43238570	G	A
6	rs2651187	43238609	T	C
6	rs148846197	43238685	A	G
6	rs571736334	43239001	T	C
6	rs146947716	43239049	C	T
6	rs532563906	43239145	C	A
6	rs2756185	43239166	A	G
6	rs2841655	43239442	C	T
6	rs185355062	43239537	A	G
6	rs2756186	43239561	T	C
6	rs732692	43239938	A	G
6	rs2756187	43239945	T	C
6	rs145775566	43239968	G	A
6	rs937590	43240092	C	T
6	rs533084439	43240179	C	T
6	rs546397490	43240183	C	G
6	rs79427556	43240207	G	A
6	rs732691	43240390	T	C
6	rs937591	43240455	C	T
6	rs369429027	43240504	T	C
6	rs575653029	43240691	G	C
6	rs373088759	43241013	C	T
6	rs1998297	43241302	G	A
6	rs551014166	43241330	C	T
6	rs72869204	43241450	T	C
6	rs181819260	43242073	T	C
6	rs547258941	43242230	T	A
6	rs567056616	43242293	A	G
6	rs146078213	43242408	C	T
6	rs537851155	43242491	G	A
6	rs143577075	43242610	T	A
6	rs7756656	43242670	G	C
6	rs58537733	43243022	T	C
6	rs111739263	43243151	T	G
6	rs564890964	43243231	T	C
6	rs6916038	43243315	C	T
6	rs117872220	43243335	G	A
6	rs551519010	43243640	A	C
6	rs151225578	43243952	C	A
6	rs141302054	43244478	A	G
6	rs4714674	43244714	A	G
6	rs142116877	43244776	G	C
6	rs138409222	43244974	T	C
6	rs73438325	43245011	G	C
6	rs185182460	43245183	A	G
6	rs182395475	43245277	T	C
6	rs2651189	43245374	A	C
6	rs2651190	43245500	G	A
6	rs191346016	43245533	A	G
6	rs2651191	43245610	G	C
6	rs2756172	43245641	A	G
6	rs532335477	43245643	T	C
6	rs111487579	43245673	A	T
6	rs2841660	43245688	C	T
6	rs2841659	43245782	C	T
6	rs2651192	43245861	A	G
6	rs114229717	43246307	A	G
6	rs2756173	43246384	C	T
6	rs2651193	43246408	G	C
6	rs2651194	43246419	A	G
6	rs2841658	43246984	T	C
6	rs528304824	43246985	T	G
6	rs184757345	43247218	G	C
6	rs112844073	43247286	A	G
6	rs557397153	43247582	T	C
6	rs543999674	43247898	A	G
6	rs6923820	43248494	G	A
6	rs575366503	43248603	A	T
6	rs544356131	43248604	C	G
6	rs76888701	43248642	T	C
6	rs7760749	43248729	C	G
6	rs113715383	43248850	A	G
6	rs145222951	43248970	T	C
6	rs6929569	43249058	A	G
6	rs573309476	43249155	G	T
6	rs6909281	43249166	C	T
6	rs6458329	43249311	A	G
6	rs185171895	43249315	A	G
6	rs6930100	43249336	A	G
6	rs189134170	43249348	A	G
6	rs142097143	43249375	A	G
6	rs6929810	43249388	C	A
6	rs6929983	43249411	T	C
6	rs6930150	43249510	A	C
6	rs6936397	43250387	C	G
6	rs138964632	43250557	T	C
6	rs114539464	43250558	A	G
6	rs150300017	43250577	A	G
6	rs3800295	43250710	C	G
6	rs571247018	43250729	C	G
6	rs138997913	43250757	C	A
6	rs547218408	43250774	A	G
6	rs376495531	43251019	A	G
6	rs45515398	43251118	T	C
6	rs574184157	43251204	G	T
6	rs55950221	43251298	T	C
6	rs201676536	43251472	C	G
6	rs61735048	43251637	A	G
6	rs576164133	43251708	G	A
6	rs147230216	43251711	A	G
6	rs191236024	43251776	T	C
6	rs45564136	43251880	G	C
6	rs3800297	43251912	G	A
6	rs565742365	43251997	T	C
6	rs3800298	43252029	C	T
6	rs7763131	43252141	C	T
6	rs183081860	43252195	C	T
6	rs6458330	43252211	C	G
6	rs7743125	43252226	G	C
6	rs114655871	43252289	C	A
6	rs190428606	43252447	A	G
6	rs552393084	43252611	T	C
6	rs145096643	43252659	C	A
6	rs569974338	43252822	A	C
6	rs142158879	43252845	G	C
6	rs534789802	43252891	T	C
6	rs574746821	43252933	G	C
6	rs577207903	43253084	G	A
6	rs546050304	43253138	T	C
6	rs559573041	43253154	A	G
6	rs528255071	43253161	A	C
6	rs143693777	43253540	T	C
6	rs553277341	43253680	T	C
6	rs184690921	43254249	A	T
6	rs113424266	43254303	G	C
6	rs41275946	43254823	C	T
6	rs139746311	43255025	A	C
6	rs184686505	43255111	T	C
6	rs368269819	43255116	T	C
6	rs539881307	43255225	G	C
6	rs111981370	43255380	T	G
6	rs116431244	43255545	T	C
6	rs557438896	43255668	A	G
6	rs143769261	43255779	A	G
6	rs531138465	43255902	C	A
6	rs147223816	43256282	G	A
6	rs181024572	43256655	A	G
6	rs149720225	43256700	A	T
6	rs2841653	43256800	T	C
6	rs576005633	43256802	T	C
6	rs112374174	43256839	T	C
6	rs190275153	43256906	C	T
6	rs549284107	43257014	A	G
6	rs549096202	43257094	T	C
6	rs568842324	43257151	T	G
6	rs531489549	43257152	T	G
6	rs551229895	43257153	T	C
6	rs571131057	43257155	A	C
6	rs2756174	43257234	A	C
6	rs531571837	43257539	A	G
6	rs551266740	43257597	T	G
6	rs187122721	43257666	A	G
6	rs527521705	43257668	G	A
6	rs145144344	43257703	G	A
6	rs191809773	43257720	C	T
6	rs549865839	43257751	G	A
6	rs569690645	43257768	C	T
6	rs558496692	43257863	T	C
6	rs578178748	43257864	T	C
6	rs2651203	43257963	C	T
6	rs74527491	43258019	C	A
6	rs2756175	43258237	C	T
6	rs2756176	43258464	T	C
6	rs569724947	43258633	A	G
6	rs185483773	43258637	G	A
6	rs190740734	43258828	A	G
6	rs61729324	43258994	A	G
6	rs531930727	43259044	T	C
6	rs2651204	43259087	C	T
6	rs12207935	43259129	T	C
6	rs558662699	43259181	T	G
6	rs183657148	43259275	G	A
6	rs66689022	43259302	G	T
6	rs146343493	43259383	T	G
6	rs114847196	43259719	A	G
6	rs181273031	43260070	T	C
6	rs563491787	43260080	A	G
6	rs532319553	43260081	T	A
6	rs16896396	43260231	A	G
6	rs112821561	43260300	A	C
6	rs558792621	43260462	T	A
6	rs6901866	43260660	C	T
6	rs138939507	43260845	T	C
6	rs141253573	43260889	T	C
6	rs559230327	43260938	G	A
6	rs530395527	43261146	A	G
6	rs114731381	43261153	T	C
6	rs113129944	43261361	T	C
6	rs191518108	43261433	T	C
6	rs535100260	43261521	T	C
6	rs568470462	43261542	T	A
6	rs112703063	43261674	A	C
6	rs541929397	43261753	T	C
6	rs62415384	43261767	C	G
6	rs113247464	43261781	A	T
6	rs563683048	43261929	T	C
6	rs62646251	43262179	G	A
6	rs62646252	43262183	C	T
6	rs62646255	43262303	C	T
6	rs539737204	43262320	T	C
6	rs555083769	43262363	T	C
6	rs543830326	43262429	G	C
6	rs62415385	43262458	T	A
6	rs16896398	43262704	T	A
6	rs546881333	43262761	T	C
6	rs116708398	43262907	T	C
6	rs1114357	43262929	T	C
6	rs11758940	43263119	A	T
6	rs11758941	43263120	A	T
6	rs147046942	43263298	C	T
6	rs75130282	43263342	T	C
6	rs78882866	43263473	G	T
6	rs45532039	43263701	C	T
6	rs564649335	43263889	T	C
6	rs551581181	43264450	A	G
6	rs70953670	43264895	A	C
6	rs70953671	43264899	A	G
6	rs139869468	43264960	G	A
6	rs17209379	43265231	C	A
6	rs16896400	43265307	G	A
6	rs180970652	43265626	A	G
6	rs70953674	43265686	G	C
6	rs549867682	43265696	A	C
6	rs200536709	43266370	G	A
6	rs558623833	43266442	A	G
6	rs17287886	43266568	T	A
6	rs70953677	43266634	T	G
6	rs70953678	43266765	C	G
6	rs567526565	43266902	T	G
6	rs559322938	43267437	T	C
6	rs80308492	43267663	A	G
6	rs70953680	43267831	A	G
6	rs70953681	43267957	G	C
6	rs3778491	43268073	A	G
6	rs537279090	43268123	A	G
6	rs70953682	43268140	A	G
6	rs535865486	43268171	C	T
6	rs552755804	43268179	T	C
6	rs543721321	43268393	C	G
6	rs4149177	43268646	A	G
6	rs112506882	43268711	G	A
6	rs181987182	43268874	G	T
6	rs1574430	43269029	A	C
6	rs41275950	43269160	T	C
6	rs2841648	43269179	C	A
6	rs56401710	43269180	C	A
6	rs552878482	43269371	T	C
6	rs147030892	43269453	A	G
6	rs70953686	43269516	A	G
6	rs189774505	43269605	G	C
6	rs539748011	43269846	C	T
6	rs2270860	43270151	T	C
6	rs183767538	43270634	A	G
6	rs558188254	43270780	T	C
6	rs192917247	43270796	T	A
6	rs9472030	43271237	G	T
6	rs4711743	43271240	T	G
6	rs534935244	43271243	T	G
6	rs573653028	43271721	A	G
6	rs201333774	43271983	C	G
6	rs4149178	43272188	G	A
6	rs544942184	43272642	T	C
6	rs565101503	43272655	C	A
6	rs549726189	43272902	T	A
6	rs70953696	43273143	T	C
6	rs77672196	43273277	A	C
6	rs2242416	43273604	A	G
6	rs202173523	43273620	C	G
6	rs141665689	43274058	A	G
6	rs200918184	43274285	G	C
6	rs191076667	43274612	T	C
6	rs79703220	43275241	A	G
6	rs144504876	43275292	T	C
6	rs148395811	43275338	A	G
6	rs200668927	43276004	C	G
6	rs113170789	43276344	G	T
6	rs577464906	43276383	A	G
6	rs12193537	43276388	C	G
6	rs2254303	43276390	G	A
6	rs201178174	43276469	A	T
6	rs147937972	43276552	A	C
6	rs73438386	43276687	G	A
6	rs75989413	43277007	T	C
6	rs111332730	43277148	G	C
6	rs145412402	43277191	C	A
6	rs530895885	43277314	T	C
6	rs564039256	43277391	C	G
6	rs549014442	43277601	G	C
6	rs112553753	43277751	G	C
6	rs200665434	43278142	G	A
6	rs564071712	43278240	C	T
6	rs568929663	43278520	C	T
6	rs184823646	43278837	C	T
6	rs192134993	43279024	G	A
6	rs79641366	43279144	C	T
6	rs561603965	43279155	A	G
6	rs112472472	43279276	A	G
6	rs4466248	43279652	T	C
6	rs184684042	43279653	A	G
6	rs4398731	43279721	A	G
6	rs564971728	43279758	A	G
6	rs6458331	43280028	C	T
6	rs376836328	43280185	T	C
6	rs189404807	43280241	A	G
6	rs565807388	43280491	T	A
6	rs560945062	43280665	C	T
6	rs10948071	43280713	C	T
6	rs112870457	43280714	G	T
6	rs73438393	43280732	A	G
6	rs73438396	43280746	T	C
6	rs571473674	43280780	G	A
6	rs9296413	43280941	C	T
6	rs75691944	43281012	G	C
6	rs11965886	43281767	A	C
6	rs112099928	43281785	T	C
6	rs116043831	43282001	C	G
6	rs553140205	43282006	C	T
6	rs143907578	43282015	A	G
6	rs182747373	43282094	A	G
6	rs535442885	43282162	A	C
6	rs563131919	43282637	G	C
6	rs76812743	43282831	T	G
6	rs57016724	43282911	C	T
6	rs190779272	43282977	A	G
6	rs116271621	43283265	G	C
6	rs113163694	43283410	T	C
6	rs192632401	43283979	C	T
6	rs145722954	43284224	G	C
6	rs73438398	43284293	T	C
6	rs528476673	43284356	T	C
6	rs187119524	43284404	C	T
6	rs571024001	43284478	A	T
6	rs76908006	43284627	A	G
6	rs113154221	43284865	A	G
6	rs143573505	43285109	T	C
6	rs77383021	43285375	T	C
6	rs77538445	43285773	C	A
6	rs185612045	43285923	A	G
6	rs138621565	43286131	C	T
6	rs545643196	43286502	C	T
6	rs180858520	43286590	G	C
6	rs147523944	43286621	T	G
6	rs188369055	43286644	C	G
6	rs138548088	43286652	C	T
6	rs555429651	43286767	T	C
6	rs577534150	43286861	A	C
6	rs77626494	43286886	T	C
6	rs181263725	43287036	T	C
6	rs573713997	43287063	A	T
6	rs11756022	43287116	A	G
6	rs13193604	43287622	G	A
6	rs77915916	43287722	T	A
6	rs144361075	43287768	T	C
6	rs74766084	43287804	A	G
6	rs4714675	43287893	T	C
6	rs187366822	43288198	A	C
6	rs182636785	43288264	A	G
6	rs116447798	43288394	A	G
6	rs12154080	43288460	T	C
6	rs148737325	43288817	C	G
6	rs62415416	43289440	G	A
6	rs571656758	43289492	A	T
6	rs78014492	43289599	T	C
6	rs144208518	43289830	G	A
6	rs532865990	43289875	C	A
6	rs565213163	43290141	C	T
6	rs182625857	43290272	G	A
6	rs193154495	43290650	A	G
6	rs185332080	43290690	T	C
6	rs569171832	43290733	A	G
6	rs534688413	43290741	G	T
6	rs11753396	43290742	C	A
6	rs562841198	43290994	C	A
6	rs576258263	43290995	C	T
6	rs541961178	43291495	G	C
6	rs116669603	43291624	A	G
6	rs114625339	43291805	G	T
6	rs188212108	43291909	C	T
6	rs180966761	43292139	G	T
6	rs566678305	43292285	A	G
6	rs574334110	43863471	T	G
6	rs545896489	43863690	A	G
6	rs4236085	43863764	C	G
6	rs572262741	43864290	T	C
6	rs546034703	43864296	A	G
6	rs185171092	43864345	T	C
6	rs552092367	43864637	G	A
6	rs75005808	43864738	G	A
6	rs189305801	43864760	G	A
6	rs567828001	43864775	A	G
6	rs75013600	43865208	T	C
6	rs1570986	43865321	G	A
6	rs576758127	43865561	T	G
6	rs114370206	43865721	C	T
6	rs185198021	43865906	G	C
6	rs189753983	43866037	A	G
6	rs549037335	43866368	C	T
6	rs180997584	43866475	T	C
6	rs139843693	43866499	T	C
6	rs551018811	43866894	A	G
6	rs3997607	43867083	T	G
6	rs76889483	43867103	C	T
6	rs9296421	43867233	G	T
6	rs554873027	43867238	A	G
6	rs76104582	43867700	T	C
6	rs7761865	43868216	G	A
6	rs116048552	43868276	T	C
6	rs183365583	43868286	T	C
6	rs571500709	43868332	A	G
6	rs140821875	43868423	G	C
6	rs187885985	43868489	C	T
6	rs2182379	43868573	T	C
6	rs59265117	43868585	C	G
6	rs2182380	43868612	G	A
6	rs150148582	43868670	A	G
6	rs141589682	43868791	T	C
6	rs1539508	43868986	G	A
6	rs2031594	43869195	T	C
6	rs2104482	43869339	G	A
6	rs2396089	43869531	T	G
6	rs1886978	43869642	C	T
6	rs1776723	43870079	G	A
6	rs553821814	43870528	A	G
6	rs576870994	43870529	T	C
6	rs4142613	43870555	A	G
6	rs180887186	43870611	G	A
6	rs943071	43871254	G	A
6	rs1891622	43871371	C	G
6	rs72863966	43872093	A	C
6	rs61701382	43872693	C	T
6	rs111290542	43872697	C	T
6	rs10948103	43872702	T	C
6	rs192855945	43872725	A	G
6	rs558084409	43872746	C	T
6	rs576549811	43872854	A	T
6	rs537427341	43872862	A	T
6	rs559643443	43872925	T	C
6	rs545334946	43873094	G	T
6	rs77794426	43873171	C	T
6	rs547574321	43873267	A	G
6	rs551736850	43873379	A	C
6	rs1750572	43873734	A	G
6	rs56287600	43873912	T	A
6	rs75221625	43873939	C	T
6	rs540890920	43873999	C	T
6	rs184323358	43874436	T	C
6	rs144010641	43874500	A	G
6	rs147268824	43874554	T	C
6	rs148751813	43874586	A	G
6	rs538698535	43874613	T	G
6	rs535188942	43874815	T	C
6	rs6931378	43874819	G	A
6	rs150836197	43874928	T	C
6	rs542778962	43875049	T	G
6	rs181016068	43875324	A	G
6	rs185426774	43875397	A	G
6	rs9381262	43875449	A	G
6	rs188720815	43875497	A	T
6	rs562658101	43875999	T	C
6	rs183965779	43876209	C	T
6	rs182454916	43876393	T	G
6	rs140332013	43876395	T	C
6	rs6900451	43876476	A	G
6	rs60948175	43876967	C	T
6	rs56007996	43876994	T	G
6	rs143084255	43877458	A	G
6	rs59815248	43877548	A	G
6	rs138569611	43877701	T	C
6	rs79905720	43877705	C	G
6	rs114449469	43877853	G	A
6	rs570183749	43878037	T	C
6	rs192297592	43878372	C	T
6	rs75992327	43878442	G	A
6	rs557063164	43878792	T	C
6	rs545357538	43878937	G	C
6	rs545395504	43879431	T	C
6	rs531328406	43879516	T	G
6	rs144219648	43879689	T	C
6	rs76252187	43879834	C	A
6	rs530982631	43879994	T	C
6	rs146268648	43880049	A	G
6	rs77309991	43880054	C	T
6	rs564024864	43880173	G	A
6	rs116644497	43880652	G	C
6	rs182762194	43880762	A	G
6	rs78332379	43880776	A	G
6	rs188384285	43880834	T	C
6	rs530785242	43880851	G	T
6	rs191523130	43880957	G	A
6	rs150971705	43881053	G	A
6	rs9381264	43881450	A	T
6	rs545577672	43881701	G	C
6	rs143393863	43882035	C	G
6	rs78546594	43882078	T	C
6	rs116111858	43882109	G	A
6	rs115670507	43882551	A	G
6	rs9472153	43882612	A	G
6	rs67798973	43882777	A	G
6	rs190000290	43882848	G	A
6	rs7747448	43882924	A	G
6	rs4276495	43883259	T	A
6	rs112304118	43883546	G	A
6	rs142180758	43883737	A	C
6	rs72863972	43883913	A	G
6	rs554320188	43883957	C	A
6	rs151164956	43883980	T	C
6	rs13202103	43883984	T	C
6	rs6915577	43883998	G	C
6	rs576568945	43884031	G	C
6	rs11752787	43884197	A	C
6	rs4711755	43884229	C	G
6	rs541392012	43884253	A	G
6	rs76457361	43884367	A	G
6	rs4714714	43884812	G	A
6	rs141965864	43884837	C	T
6	rs541429183	43884979	A	G
6	rs4711756	43885007	T	C
6	rs571700324	43885018	A	G
6	rs4714715	43885087	C	T
6	rs74316356	43885504	T	C
6	rs113527371	43885822	G	T
6	rs191425408	43885838	G	C
6	rs79112390	43885908	C	A
6	rs575937714	43886021	T	G
6	rs116501969	43886046	A	G
6	rs721640	43886159	A	G
6	rs60100768	43886171	C	T
6	rs190771469	43886513	C	T
6	rs59708861	43886518	C	G
6	rs141978771	43886723	A	G
6	rs541231317	43886890	T	A
6	rs577754462	43886938	T	C
6	rs370427181	43887012	T	C
6	rs112942033	43887015	T	C
6	rs77453078	43887171	T	C
6	rs532575046	43887263	A	G
6	rs6458357	43887340	A	G
6	rs76653726	43887353	C	T
6	rs567269489	43887364	A	G
6	rs7751641	43887413	C	T
6	rs7751666	43887461	G	T
6	rs111896119	43887496	T	C
6	rs9462938	43887745	T	C
6	rs4426996	43887937	A	G
6	rs75037975	43887986	A	G
6	rs142080818	43888100	T	C
6	rs113614479	43888107	G	A
6	rs1969901	43888194	C	T
6	rs34644314	43888210	G	C
6	rs146595059	43888246	G	A
6	rs113067718	43888256	G	A
6	rs111703494	43888402	C	T
6	rs115115401	43888454	G	C
6	rs4714716	43888501	T	A
6	rs114178544	43888569	A	G
6	rs4711757	43888710	C	T
6	rs185036483	43888752	A	G
6	rs532109602	43888879	A	G
6	rs568636489	43888891	A	G
6	rs529848642	43888909	G	C
6	rs143677547	43889072	A	G
6	rs558801759	43889133	C	T
6	rs68015344	43889177	T	C
6	rs542337801	43889213	A	G
6	rs76099364	43889534	A	G
6	rs566365681	43889542	T	C
6	rs554208041	43889547	T	G
6	rs75986173	43889835	T	C
6	rs143661922	43890043	A	G
6	rs73420159	43890092	A	G
6	rs181468965	43890113	C	T
6	rs186477848	43890478	G	T
6	rs537374920	43890588	A	G
6	rs62401227	43890619	T	C
6	rs375338959	43890645	A	G
6	rs141337810	43890815	C	T
6	rs190908652	43890838	T	C
6	rs143835204	43890849	T	C
6	rs146812557	43890873	A	G
6	rs75985762	43890950	T	C
6	rs1776721	43890983	T	G
6	rs75038066	43891084	G	C
6	rs183192135	43891351	T	C
6	rs7356919	43891365	A	G
6	rs149141782	43891381	T	C
6	rs62401228	43891653	G	T
6	rs576758140	43891803	A	C
6	rs370042847	43891887	T	C
6	rs192126846	43892041	T	C
6	rs7757907	43892084	T	C
6	rs541532349	43892218	T	C
6	rs1750570	43892235	T	C
6	rs60587816	43892254	T	G
6	rs6921575	43892269	T	C
6	rs556805137	43892901	C	T
6	rs3888006	43892938	A	C
6	rs189358835	43892998	T	C
6	rs6938559	43893005	A	G
6	rs716607	43893228	C	T
6	rs116695596	43893245	A	G
6	rs151068271	43893671	A	G
6	rs558983076	43893765	A	G
6	rs371277506	43893778	T	C
6	rs146451800	43893840	T	C
6	rs147640940	43893856	T	C
6	rs530456166	43893882	G	A
6	rs188724652	43893900	C	G
6	rs535155566	43893914	T	C
6	rs185908233	43893990	T	G
6	rs58773528	43894036	C	A
6	rs72863995	43894214	A	G
6	rs34695297	43894767	T	C
6	rs554181473	43895016	T	C
6	rs7745517	43895095	T	C
6	rs548323076	43895168	A	G
6	rs560079325	43895222	T	C
6	rs527628905	43895252	G	A
6	rs73420168	43895435	T	C
6	rs554394871	43895739	C	T
6	rs143028994	43895838	C	T
6	rs138647390	43895892	C	G
6	rs150908224	43896094	C	G
6	rs540807746	43896147	C	G
6	rs73420170	43896214	C	T
6	rs62401230	43896312	A	C
6	rs73420172	43896346	A	C
6	rs11757296	43896573	A	G
6	rs112126328	43896707	T	C
6	rs543722153	43896740	G	A
6	rs547892825	43896844	A	G
6	rs111928441	43896854	G	A
6	rs537374947	43897045	A	T
6	rs73420174	43897230	C	A
6	rs6458358	43897318	C	T
6	rs76293089	43897416	A	G
6	rs9472155	43897727	T	C
6	rs73420176	43897792	A	G
6	rs7757533	43897838	T	C
6	rs182903269	43897845	T	C
6	rs7761351	43898008	G	A
6	rs370308165	43898065	C	A
6	rs559515470	43898113	T	G
6	rs187583262	43898124	A	G
6	rs62401231	43898150	G	A
6	rs113078403	43898224	T	C
6	rs10948107	43898232	A	G
6	rs73420179	43898290	A	C
6	rs72865505	43898292	G	C
6	rs62401232	43898345	A	G
6	rs544953342	43898736	C	G
6	rs833623	43898777	C	T
6	rs532968356	43898912	G	A
6	rs144827027	43898951	G	C
6	rs185623080	43899096	T	G
6	rs7767550	43899252	A	G
6	rs62401233	43899316	C	G
6	rs141945100	43899401	T	C
6	rs864430	43899528	C	T
6	rs192705486	43899615	C	G
6	rs144687676	43899785	T	C
6	rs139850390	43899795	A	G
6	rs72865512	43899825	T	C
6	rs181252842	43899906	G	A
6	rs9462940	43900048	T	C
6	rs62401235	43900192	T	G
6	rs114671416	43900235	G	A
6	rs4711758	43900300	C	G
6	rs833622	43900404	T	C
6	rs833621	43900443	C	T
6	rs534952703	43900471	C	A
6	rs12333311	43900512	T	C
6	rs192130309	43900529	A	G
6	rs180698809	43900637	G	A
6	rs844294	43900707	T	C
6	rs138608423	43901114	A	G
6	rs6923866	43901184	C	T
6	rs140231162	43901222	T	G
6	rs75731990	43901327	C	A
6	rs80168054	43901335	C	T
6	rs191798493	43902188	T	C
6	rs570133723	43902404	T	C
6	rs59452321	43902928	A	G
6	rs73420188	43903080	G	A
6	rs5003604	43903147	G	A
6	rs1326141	43903277	A	G
6	rs572274434	43903292	T	C
6	rs60514373	43903293	G	A
6	rs193107050	43903518	A	G
6	rs142793025	43903752	T	C
6	rs72865526	43903762	T	C
6	rs565821955	43903816	C	G
6	rs536963497	43903991	G	A
6	rs561588706	43904239	G	T
6	rs528786060	43904252	G	A
6	rs10948108	43904294	C	T
6	rs149947957	43904335	T	C
6	rs146523236	43904336	A	G
6	rs10948109	43904394	A	G
6	rs143412646	43904753	A	G
6	rs11755845	43904780	T	C
6	rs113353768	43904879	T	C
6	rs4714717	43904880	A	G
6	rs1886979	43904901	G	A
6	rs143503848	43904983	T	C
6	rs11756365	43905005	A	G
6	rs9381266	43905037	C	T
6	rs573443962	43905194	T	C
6	rs11756388	43905321	T	C
6	rs9381267	43905506	G	C
6	rs74396735	43905512	T	C
6	rs56358325	43905518	C	A
6	rs530583984	43905635	C	T
6	rs550735134	43905723	C	G
6	rs570581151	43905733	A	G
6	rs566086035	43905756	C	T
6	rs143200184	43905771	A	G
6	rs73420193	43905773	C	T
6	rs9296422	43905816	C	G
6	rs147100342	43906123	A	G
6	rs112226927	43906138	G	A
6	rs66760320	43906255	T	C
6	rs10948110	43906364	T	C
6	rs548646573	43906612	T	C
6	rs571046419	43906685	A	T
6	rs576979477	43906902	G	A
6	rs28576578	43906906	C	A
6	rs192174892	43907014	A	G
6	rs375819241	43907046	G	A
6	rs543057916	43907174	A	C
6	rs533506659	43907273	G	A
6	rs191253504	43907415	C	A
6	rs372968935	43907511	C	T
6	rs6919633	43907747	C	G
6	rs370714994	43907996	C	T
6	rs543556017	43908177	A	C
6	rs10948111	43908624	T	C
6	rs75417539	43909373	G	A
6	rs78436423	43909383	T	C
6	rs180678476	43909412	A	G
6	rs146714538	43909544	C	T
6	rs181352237	43909740	C	A
6	rs553080866	43909808	A	G
6	rs149029425	43909895	T	G
6	rs186677132	43909949	T	A
6	rs374840447	43909980	C	G
6	rs563516673	43910095	G	C
6	rs10948112	43910164	A	G
6	rs147955787	43910424	T	A
6	rs577541684	43910501	G	A
6	rs545088151	43910506	T	C
6	rs74871946	43910550	G	C
6	rs567038253	43910735	T	G
6	rs534531245	43910781	G	A
6	rs538294449	43910938	G	A
6	rs833619	43911155	G	T
6	rs865585	43911551	C	A
6	rs7739450	43911598	A	G
6	rs572885993	43911705	A	G
6	rs6458359	43911722	A	G
6	rs577098390	43911775	A	T
6	rs548713293	43911983	T	G
6	rs72865541	43911987	A	G
6	rs188417670	43912155	C	A
6	rs533872572	43912314	A	G
6	rs9462942	43912398	A	C
6	rs542287179	43912696	T	C
6	rs139528480	43912753	C	A
6	rs75933083	43913043	T	C
6	rs77332812	43913081	T	C
6	rs529522584	43913107	C	T
6	rs73420201	43913175	A	G
6	rs2006957	43913243	T	C
6	rs570560680	43913248	G	A
6	rs148449807	43913851	A	G
6	rs548039956	43913874	A	G
6	rs7764227	43913988	G	T
6	rs7764013	43914053	T	C
6	rs75668855	43914095	T	C
6	rs147241014	43914177	A	G
6	rs9369433	43914550	C	A
6	rs115971245	43914701	T	C
6	rs188739008	43914709	T	C
6	rs74609470	43914717	A	G
6	rs578223839	43915460	A	C
6	rs540093399	43915633	T	C
6	rs76075485	43915706	C	T
6	rs565702582	43915718	T	C
6	rs116324947	43915851	T	C
6	rs187597823	43915892	A	C
6	rs545689497	43916095	A	T
6	rs575999724	43916155	C	G
6	rs531286982	43916184	A	G
6	rs139540686	43916282	T	C
6	rs144307711	43916310	A	G
6	rs562913950	43916334	T	C
6	rs553146454	43916366	G	A
6	rs533041544	43916731	C	T
6	rs550083432	43916772	T	C
6	rs190276049	43916877	A	G
6	rs1359617	43916892	T	C
6	rs1409283	43916910	G	T
6	rs534365651	43917140	T	C
6	rs182913071	43917277	C	T
6	rs187590781	43917281	C	A
6	rs114181608	43917490	C	T
6	rs74926810	43917798	G	C
6	rs729391	43917892	C	T
6	rs73733627	43918346	A	G
6	rs9369434	43918407	T	C
6	rs184498532	43918687	A	G
6	rs188393736	43918699	A	G
6	rs9472158	43918897	G	A
6	rs138191405	43919052	T	C
6	rs550489223	43919111	T	C
6	rs59191037	43919120	T	C
6	rs57277303	43919152	G	A
6	rs6916314	43919162	G	A
6	rs568479020	43919192	T	C
6	rs1418899	43919249	C	G
6	rs1418898	43919307	A	G
6	rs566433800	43919335	A	G
6	rs577242879	43919365	T	C
6	rs1418897	43919387	G	A
6	rs6916540	43919416	C	T
6	rs59662004	43919547	A	G
6	rs112407008	43919551	C	T
6	rs57818118	43919650	T	C
6	rs9472159	43919695	A	C
6	rs533633172	43919842	T	C
6	rs115173595	43919912	C	T
6	rs182137700	43919948	T	G
6	rs78906957	43920291	T	C
6	rs143987967	43920312	T	C
6	rs6458360	43920892	T	C
6	rs539549707	43920979	T	C
6	rs549986038	43921411	C	T
6	rs547330299	43921464	T	C
6	rs537110647	43921669	T	C
6	rs574102637	43921706	T	C
6	rs541718563	43921713	A	G
6	rs11754201	43921756	T	C
6	rs147384126	43921975	A	G
6	rs943076	43922096	A	C
6	rs115546309	43922146	T	G
6	rs551377038	43922157	A	C
6	rs943075	43922205	A	G
6	rs139429361	43922226	C	T
6	rs76494190	43922438	T	C
6	rs73422213	43922502	T	C
6	rs113321466	43922526	C	G
6	rs73422214	43922603	G	A
6	rs114483625	43922674	A	G
6	rs115100437	43922717	A	G
6	rs77046247	43922826	T	C
6	rs79391940	43922832	A	G
6	rs143262891	43923137	C	T
6	rs78527549	43923235	A	G
6	rs536915022	43923265	A	G
6	rs534418679	43923283	T	C
6	rs148299516	43923317	C	T
6	rs544833360	43923322	A	G
6	rs190130621	43923500	T	C
6	rs73422216	43923702	C	T
6	rs73422218	43923799	G	A
6	rs80075573	43924058	A	T
6	rs528672129	43924208	C	A
6	rs139600089	43924239	G	A
6	rs187302854	43924247	C	T
6	rs188598011	43924329	A	C
6	rs113852347	43924581	T	C
6	rs4413611	43924763	A	G
6	rs4349808	43924774	C	T
6	rs4349809	43924830	G	T
6	rs142443692	43925082	G	A
6	rs564551306	43925125	A	T
6	rs4377783	43925187	C	T
6	rs550303961	43925326	G	C
6	rs4637627	43925327	A	G
6	rs4382251	43925373	T	C
6	rs62401236	43925418	G	C
6	rs538264252	43925454	T	C
6	rs4513773	43925526	G	A
6	rs6921438	43925607	A	G
6	rs76811335	43925762	T	C
6	rs75116661	43925775	C	A
6	rs13206436	43925778	A	G
6	rs191408320	43925998	A	G
6	rs542034869	43926019	A	G
6	rs552378591	43926022	C	G
6	rs79230397	43926108	T	G
6	rs535955062	43926196	A	G
6	rs12205248	43926219	C	T
6	rs576691087	43926323	A	G
6	rs7745183	43926635	T	G
6	rs7745184	43926638	T	G
6	rs77092123	43926661	T	G
6	rs7763440	43926708	A	G
6	rs553730838	43926721	T	C
6	rs539515632	43926808	T	C
6	rs557931633	43926852	A	G
6	rs543984083	43926862	A	G
6	rs116432172	43926999	G	T
6	rs7767396	43927050	G	A
6	rs186524523	43927109	T	G
6	rs188227971	43927134	T	C
6	rs181031888	43927442	T	A
6	rs146576268	43927469	G	A
6	rs77721599	43927526	T	C
6	rs114749278	43927557	T	C
6	rs79759653	43927663	A	C
6	rs79970587	43927861	T	G
6	rs4481426	43928108	C	T
6	rs76152666	43928227	A	G
6	rs79185431	43928261	C	G
6	rs79095351	43928262	A	G
6	rs73422224	43928500	T	C
6	rs4320361	43928511	T	G
6	rs9472167	43928661	A	G
6	rs183171892	43928717	T	A
6	rs76199625	43928753	T	C
6	rs191257895	43928927	T	C
6	rs548561923	43928979	A	G
6	rs9472168	43928985	G	A
6	rs186855927	43929167	A	G
6	rs368947367	43929169	T	A
6	rs573376926	43929214	A	T
6	rs9472170	43929421	G	C
6	rs74332602	43929582	A	G
6	rs192971822	43929701	T	C
6	rs189642893	43929868	C	A
6	rs114261627	43929940	T	C
6	rs180686879	43929941	A	G
6	rs141665390	43929967	T	C
6	rs139452786	43930125	T	C
6	rs181493428	43930373	A	G
6	rs191790516	43930468	T	C
6	rs79139366	43930903	G	A
6	rs9472171	43930962	A	G
6	rs9472172	43930985	T	C
6	rs74575778	43931008	T	C
6	rs146595151	43931021	C	T
6	rs79683909	43931072	C	T
6	rs115898655	43931130	G	A
6	rs114423114	43931138	G	C
6	rs9462948	43931276	A	T
6	rs9462949	43931347	G	A
6	rs140137204	43931376	G	C
6	rs142314871	43931408	G	A
6	rs574731267	43931453	G	A
6	rs13201415	43931712	A	T
6	rs13201539	43931713	C	A
6	rs75686623	43932072	T	A
6	rs192147296	43932081	G	T
6	rs11757903	43932223	A	G
6	rs11757868	43932233	T	C
6	rs572426969	43932298	A	G
6	rs115532374	43932307	G	T
6	rs11757888	43932319	T	C
6	rs78196655	43932320	C	G
6	rs75928811	43932519	A	G
6	rs4714719	43932612	C	T
6	rs192573034	43932678	A	G
6	rs13206012	43932763	A	G
6	rs540015708	43932799	C	T
6	rs111490324	43932823	A	G
6	rs116228343	43932916	G	T
6	rs552326275	43932970	T	C
6	rs78274195	43933027	A	G
6	rs115495657	43933086	G	A
6	rs74958493	43933133	C	T
6	rs73422227	43933157	A	T
6	rs9472173	43933256	T	C
6	rs78135777	43933264	A	G
6	rs73422230	43933451	A	C
6	rs143072171	43933539	T	C
6	rs189573517	43933770	A	C
6	rs73422231	43933787	T	C
6	rs9381268	43933895	T	C
6	rs533435345	43933933	G	A
6	rs116626741	43933964	C	T
6	rs73733632	43933993	G	C
6	rs79558434	43934046	C	T
6	rs114101994	43934134	T	C
6	rs116002154	43934206	A	T
6	rs73422235	43934231	T	C
6	rs74556053	43934340	A	G
6	rs73422237	43934385	C	T
6	rs531154929	43934427	A	T
6	rs6900468	43934432	A	C
6	rs115036710	43934443	C	T
6	rs6900309	43934445	G	A
6	rs2066432	43934662	C	T
6	rs4573079	43934669	C	A
6	rs536781636	43934745	G	A
6	rs9472175	43934782	T	C
6	rs9472176	43934795	T	C
6	rs62401254	43934803	C	G
6	rs190288133	43935017	T	G
6	rs17209449	43935267	C	G
6	rs4714720	43935452	T	C
6	rs536638224	43935464	C	T
6	rs4714721	43935477	G	C
6	rs9296423	43935790	G	A
6	rs557401712	43935867	T	C
6	rs9296424	43935886	C	T
6	rs79939896	43936069	G	A
6	rs75212942	43936134	G	C
6	rs562837274	43936177	T	G
6	rs80074328	43936206	T	C
6	rs546777046	43936287	T	C
6	rs76648298	43936339	A	T
6	rs184380069	43936362	C	G
6	rs9394975	43936475	A	G
6	rs16897100	43936661	C	T
6	rs142354614	43936702	T	C
6	rs16897102	43936729	A	G
6	rs115678784	43936771	C	T
6	rs9654590	43936789	C	T
6	rs188876822	43936844	G	A
6	rs73422246	43936901	C	G
6	rs540204957	43937009	A	T
6	rs79238583	43937156	C	T
6	rs572688420	43937504	T	C
6	rs7755431	43937518	G	A
6	rs564850572	43937573	C	A
6	rs577032510	43937574	T	G
6	rs544286737	43937575	C	A
6	rs562552555	43937576	T	G
6	rs7776003	43937581	C	T
6	rs560198188	43937615	A	C
6	rs138589844	43937621	T	C
6	rs187309846	43937701	T	C
6	rs148840056	43937872	G	A
6	rs146148323	43938010	T	C
6	rs148386512	43938138	A	T
6	rs556151161	43938635	T	C
6	rs147280582	43938720	T	C
6	rs144662698	43938765	G	T
6	rs529381788	43938778	T	C
6	rs188730798	43938787	G	T
6	rs9472179	43938931	G	A
6	rs149099770	43938995	T	C
6	rs539628810	43939177	C	G
6	rs4714722	43939179	C	T
6	rs530337991	43939196	T	C
6	rs3929927	43939204	C	A
6	rs142225869	43939213	A	G
6	rs3929926	43939313	G	A
6	rs3929925	43939373	G	A
6	rs73422261	43939565	G	A
6	rs111950052	43939635	A	G
6	rs145323168	43939664	A	G
6	rs62401256	43939804	A	G
6	rs545554320	43939856	A	C
6	rs12214617	43939923	T	G
6	rs12214523	43939958	T	C
6	rs6936047	43939990	G	A
6	rs9462951	43940150	T	C
6	rs9472183	43940202	G	A
6	rs9472184	43940269	G	A
6	rs111294222	43940489	T	C
6	rs115431502	43940492	G	A
6	rs9296425	43940754	T	C
6	rs569418047	43940901	T	C
6	rs79873186	43940952	A	G
6	rs73733633	43940981	G	A
6	rs539045438	43941043	C	G
6	rs34745324	43941098	T	A
6	rs17287978	43941137	C	T
6	rs138382091	43941175	A	G
6	rs530411752	43941311	G	A
6	rs4714723	43941349	G	A
6	rs186847643	43941458	A	G
6	rs4714724	43941645	T	C
6	rs4714725	43941682	C	T
6	rs546499563	43941779	C	A
6	rs4714726	43941782	G	A
6	rs10807292	43941986	T	C
6	rs10807293	43942012	T	A
6	rs74809028	43942111	C	T
6	rs73422271	43942151	T	G
6	rs4714727	43942224	C	T
6	rs4714728	43942245	G	A
6	rs4714729	43942389	C	T
6	rs191268136	43942406	C	T
6	rs568408962	43942415	C	T
6	rs4714730	43942460	A	G
6	rs182214453	43942533	T	C
6	rs4714731	43942566	C	T
6	rs538059749	43942625	A	G
6	rs540229624	43942730	T	C
6	rs369902721	43942925	C	T
6	rs538850205	43942966	G	T
6	rs185176832	43943189	G	A
6	rs76809197	43943283	A	C
6	rs140869381	43943329	A	T
6	rs184888379	43943400	C	T
6	rs77361880	43943489	C	T
6	rs1321098	43943605	A	G
6	rs7759686	43943793	A	G
6	rs149738386	43943923	A	G
6	rs570491765	43943980	G	A
6	rs77183972	43944031	C	T
6	rs189725324	43944110	A	G
6	rs80332070	43944162	G	C
6	rs116528662	43944188	G	A
6	rs115420500	43944207	T	C
6	rs58275135	43944238	G	A
6	rs57241501	43944248	G	C
6	rs562218878	43944345	T	G
6	rs145652065	43944585	G	C
6	rs1740071	43944859	G	A
6	rs139287602	43944892	A	G
6	rs144118525	43945129	A	T
6	rs146452228	43945150	T	A
6	rs191421604	43945194	G	C
6	rs56401902	43945200	A	G
6	rs144680693	43945422	T	G
6	rs151133528	43945493	T	G
6	rs7770346	43945688	A	G
6	rs150479340	43945882	T	G
6	rs1740072	43945969	T	G
6	rs567513847	43945970	G	C
6	rs111889150	43946177	A	G
6	rs1776727	43946193	T	C
6	rs114887085	43946270	T	A
6	rs143992192	43946444	A	C
6	rs551088265	43946446	A	G
6	rs146664942	43946490	C	T
6	rs191046266	43946595	A	G
6	rs73733638	43946759	T	C
6	rs186747996	43946958	T	G
6	rs141857641	43947053	T	C
6	rs1740073	43947398	T	C
6	rs150795418	43947485	A	G
6	rs116762417	43947702	A	G
6	rs1740074	43947790	G	C
6	rs139459280	43947803	T	C
6	rs1740075	43947844	C	G
6	rs188290857	43947893	A	G
6	rs532419885	43947900	G	A
6	rs75878446	43947906	T	A
6	rs530018079	43947943	G	T
6	rs9369435	43948043	T	A
6	rs10948117	43948132	T	C
6	rs116446676	43948147	A	G
6	rs555954272	43948352	T	C
6	rs187842435	43948357	T	C
6	rs544757324	43948392	T	C
6	rs2051074	43948453	T	A
6	rs78009729	43948561	T	C
6	rs1740076	43948623	T	C
6	rs189040642	43948868	C	A
6	rs12524926	43948873	T	C
6	rs527656737	43948883	T	A
6	rs552302639	43948889	G	A
6	rs79836383	43948928	T	C
6	rs531943974	43948959	T	C
6	rs550061005	43948982	T	C
6	rs113942440	43949232	T	C
6	rs72867220	43949596	A	G
6	rs150932899	43949617	C	T
6	rs1776703	43949757	T	C
6	rs1740077	43949907	T	C
6	rs1776704	43949941	A	G
6	rs1776705	43949958	C	T
6	rs1776706	43949987	T	C
6	rs9381269	43950009	C	T
6	rs4320369	43950062	T	C
6	rs558303106	43950114	C	G
6	rs67470483	43950168	T	C
6	rs4523085	43950169	A	G
6	rs4434467	43950250	G	T
6	rs539380775	43950345	T	C
6	rs4416670	43950453	C	T
6	rs7452472	43950501	G	A
6	rs563999710	43950613	T	C
6	rs910614	43950618	T	C
6	rs185999031	43950627	T	G
6	rs910613	43950636	C	T
6	rs150424719	43950679	A	C
6	rs910612	43950706	T	C
6	rs569892074	43950791	C	T
6	rs58794530	43950811	A	G
6	rs910611	43950851	C	T
6	rs563834104	43950949	G	A
6	rs1740079	43951239	A	T
6	rs1776718	43951275	A	G
6	rs13211044	43951297	G	C
6	rs1776717	43951336	A	G
6	rs9349265	43951385	G	C
6	rs910610	43951440	A	G
6	rs149561701	43951445	A	G
6	rs138816411	43951499	T	C
6	rs573339814	43951585	A	G
6	rs533016636	43951588	A	G
6	rs544889534	43951591	A	G
6	rs910609	43951656	A	G
6	rs114371572	43951704	C	T
6	rs910608	43951826	C	G
6	rs146036239	43951917	C	G
6	rs1631155	43951967	G	A
6	rs552897906	43952019	C	T
6	rs545135936	43952032	C	G
6	rs187956605	43952045	T	C
6	rs1631938	43952046	A	G
6	rs1632037	43952089	T	C
6	rs55687220	43952263	A	G
6	rs111809003	43952287	T	C
6	rs1740080	43952412	A	G
6	rs191571043	43952463	A	G
6	rs534254400	43952531	C	T
6	rs575385779	43952588	A	G
6	rs187427502	43952618	C	G
6	rs150744990	43952659	G	A
6	rs540565288	43952666	A	G
6	rs139068188	43952797	T	C
6	rs77153455	43952908	T	C
6	rs910607	43952996	A	T
6	rs147553988	43953087	A	G
6	rs910606	43953329	A	G
6	rs1631662	43953358	T	C
6	rs73733641	43953613	T	C
6	rs538192774	43953635	T	C
6	rs550431110	43953637	A	G
6	rs910604	43953671	A	G
6	rs566585102	43954383	T	C
6	rs112290574	43954393	C	T
6	rs73733643	43954570	C	T
6	rs72867251	43954809	G	A
6	rs150223172	43954852	T	A
6	rs79780702	43954878	C	T
6	rs552026062	43954935	C	G
6	rs141982209	43954967	T	C
6	rs567898955	43954984	A	G
6	rs576450597	43955264	T	C
6	rs553711834	43955958	T	C
6	rs147174403	43955959	A	G
6	rs534921143	43956551	C	T
6	rs9367181	43956615	G	A
6	rs186207591	43956772	C	G
6	rs9349267	43957024	C	G
6	rs182557324	43957075	C	A
6	rs538817960	43957269	A	G
6	rs7767854	43957326	T	C
6	rs116407670	43957457	T	C
6	rs55856212	43957473	T	C
6	rs73422462	43957512	T	C
6	rs73733644	43957538	C	T
6	rs561372118	43957610	G	A
6	rs73733645	43957969	A	G
6	rs145042390	43958077	C	T
6	rs78663521	43958147	T	C
6	rs193287431	43958181	A	G
6	rs140508769	43958332	C	T
6	rs113889522	43958409	T	C
6	rs141316545	43958543	T	C
6	rs76417580	43958606	A	G
6	rs150382835	43958616	G	A
6	rs548345885	43958623	A	G
6	rs147163565	43958710	A	T
6	rs536468386	43958739	T	C
6	rs529567199	43958887	T	C
6	rs113671320	43958899	T	C
6	rs544154304	43958948	A	G
6	rs11968657	43959008	C	T
6	rs11966089	43959116	T	C
6	rs78626467	43959415	A	G
6	rs73733646	43959419	T	C
6	rs554648621	43959543	G	T
6	rs566592308	43959544	G	C
6	rs7740956	43959551	A	G
6	rs151123702	43959641	A	T
6	rs537864926	43959673	T	C
6	rs574488815	43959788	A	G
6	rs188551238	43959933	A	G
6	rs143849168	43959941	T	C
6	rs116501485	43959992	C	T
6	rs192071975	43960052	C	G
6	rs12660584	43960058	G	A
6	rs556030236	43960211	G	A
6	rs7765917	43960263	C	T
6	rs12663547	43960358	C	G
6	rs12527816	43960726	A	G
6	rs56289875	43960936	G	A
6	rs568315250	43960999	A	C
6	rs73733647	43961015	A	G
6	rs76916044	43961049	A	G
6	rs145709104	43961112	G	A
6	rs187276292	43961114	A	G
6	rs574241534	43961193	T	C
6	rs188133689	43961212	G	A
6	rs545502818	43961229	G	A
6	rs111923034	43961520	G	C
6	rs78907130	43961551	T	C
6	rs6914863	43961813	G	C
6	rs148071596	43961940	C	G
6	rs547682099	43961987	A	G
6	rs537572350	43962055	T	C
6	rs12528687	43962149	G	C
6	rs561586187	43962352	A	C
6	rs549999917	43962865	C	T
6	rs546912299	43962933	C	T
6	rs76901143	43963018	T	C
6	rs116068222	43963177	A	C
6	rs545362207	43963478	C	T
6	rs45584738	43963647	T	C
6	rs1998002	43963683	G	C
6	rs191090407	43963760	A	G
6	rs41282646	43963768	A	C
6	rs9472185	43963795	C	T
6	rs144389873	43963797	C	T
6	rs551352091	43963815	T	G
6	rs74675876	43963995	C	T
6	rs575481720	43964237	A	G
6	rs55978614	43964374	G	T
6	rs9462952	43964440	G	A
6	rs76290458	43964486	C	T
6	rs532591803	43964510	G	T
6	rs146836649	43964751	T	G
6	rs538721670	43964885	G	T
6	rs575391706	43964888	A	G
6	rs563442427	43965027	C	T
6	rs3734693	43965165	C	T
6	rs544280653	43965265	C	T
6	rs7744404	43965414	T	C
6	rs73733671	43965473	A	C
6	rs548610672	43965478	C	T
6	rs568964830	43965691	T	C
6	rs151072847	43965758	A	G
6	rs111971517	43965827	G	A
6	rs112797867	43965845	T	C
6	rs528018398	43965866	T	C
6	rs57904877	43965868	G	C
6	rs113030468	43965873	T	C
6	rs566529690	43965921	A	G
6	rs532462506	43965976	T	C
6	rs369264648	43966011	A	G
6	rs191812053	43966024	T	C
6	rs12665319	43966078	C	T
6	rs546525890	43966099	A	G
6	rs111415304	43966141	A	G
6	rs113608738	43966183	G	C
6	rs570386525	43966207	C	T
6	rs530441956	43966289	A	G
6	rs113723447	43966319	C	T
6	rs58191475	43966466	A	T
6	rs112883738	43966609	T	C
6	rs112485523	43966616	G	A
6	rs112379146	43966628	A	G
6	rs113202075	43966694	A	G
6	rs112067271	43966721	T	C
6	rs188590769	43966780	G	C
6	rs114128030	43966782	A	G
6	rs114680250	43966797	A	G
6	rs112041121	43966803	T	C
6	rs60805454	43966844	T	C
6	rs558420516	43966853	G	A
6	rs559832999	43966968	A	G
6	rs75077185	43967012	A	G
6	rs561431059	43967027	A	G
6	rs79665421	43967063	A	C
6	rs79708242	43967116	T	C
6	rs551897071	43967186	A	G
6	rs570244164	43967221	A	G
6	rs77842723	43967345	T	C
6	rs73733672	43967467	G	A
6	rs113304075	43967472	A	G
6	rs545502740	43967483	A	G
6	rs73733673	43967568	A	G
6	rs144285927	43967635	A	G
6	rs73733674	43967718	G	A
6	rs551911136	43967803	T	C
6	rs537667582	43967853	A	G
6	rs549347378	43967874	A	G
6	rs535024122	43967882	T	G
6	rs77220961	43967939	T	A
6	rs2295331	43967980	C	G
6	rs557847705	43967988	T	G
6	rs181726674	43968173	T	C
6	rs16897113	43968216	T	C
6	rs553249197	43968252	T	C
6	rs549454425	43968282	T	C
6	rs35703624	43968412	T	C
6	rs7761007	43968493	A	G
6	rs2295332	43968611	A	G
6	rs528676415	43968780	A	C
6	rs2295333	43968814	G	A
6	rs138433716	43968843	G	A
6	rs201854114	43968885	T	G
6	rs563883191	43969040	T	C
6	rs7765648	43969257	G	C
6	rs57055115	43969302	C	G
6	rs571469021	43969392	C	T
6	rs143091323	43969742	G	A
6	rs143456302	43969821	A	G
6	rs566532677	43970140	T	G
6	rs112882158	43970373	C	G
6	rs564701934	43970418	A	T
6	rs60336135	43970453	A	G
6	rs569041905	43970471	G	A
6	rs188000342	43970473	A	G
6	rs117880737	43970602	C	G
6	rs115402675	43970658	A	T
6	rs146391418	43970719	T	G
6	rs138503303	43970720	T	C
6	rs2295334	43970827	A	G
6	rs142009321	43970931	A	G
6	rs9472187	43971108	A	G
6	rs114165941	43971181	A	G
6	rs185334335	43971461	C	A
6	rs547870718	43971516	T	C
6	rs541536011	43971639	G	A
6	rs571933138	43971738	T	C
6	rs78085268	43971842	G	A
6	rs540218639	43972056	T	A
6	rs145385774	43972075	A	G
6	rs545877893	43972215	T	C
6	rs115059600	43972292	A	G
6	rs543354075	43972387	A	G
6	rs140845427	43972410	T	C
6	rs56120153	43972424	G	T
6	rs570167030	43972457	T	C
6	rs60012957	43972476	T	G
6	rs140234165	43972509	T	C
6	rs9394978	43972517	A	T
6	rs7764334	43972571	C	T
6	rs145194949	43972575	C	G
6	rs2273306	43972625	G	C
6	rs115070713	43972687	C	G
6	rs574012504	43972700	G	C
6	rs2273307	43972729	G	C
6	rs2273308	43972733	T	C
6	rs545177968	43972784	G	A
6	rs180892517	43972842	G	A
6	rs2273309	43972845	G	A
6	rs528798913	43972866	T	G
6	rs137887372	43972873	G	A
6	rs149631136	43973040	T	C
6	rs2273310	43973082	C	T
6	rs55795851	43973150	G	C
6	rs9296426	43973232	G	T
6	rs143403276	43973251	A	G
6	rs184685879	43973323	T	C
6	rs9357426	43973434	A	C
6	rs9968846	43973461	G	A
6	rs6923422	43973863	T	C
6	rs116451006	43973941	T	C
6	rs56118681	43973964	G	T
6	rs6927996	43974106	G	A
6	rs59822205	43974116	C	G
6	rs6928047	43974166	C	A
6	rs190596405	43974175	T	G
6	rs12333254	43974403	A	C
6	rs143919357	43974467	C	T
6	rs139703533	43974735	T	C
6	rs7765264	43974807	A	G
6	rs73422500	43974836	T	C
6	rs5875863	43974866	T	A
6	rs9369436	43974868	A	T
6	rs73424360	43974969	C	T
6	rs145130763	43975004	T	C
6	rs79492234	43975067	C	T
6	rs186305852	43975172	A	G
6	rs9381272	43975559	T	C
6	rs9369437	43975605	G	C
6	rs182762081	43975651	A	G
6	rs73736909	43975750	A	G
6	rs191321835	43975783	T	C
6	rs564874740	43975810	T	G
6	rs576910342	43975816	A	G
6	rs182959474	43975972	A	G
6	rs560155018	43976096	A	C
6	rs115214287	43976236	T	C
6	rs75555724	43976237	A	G
6	rs9381273	43976268	A	G
6	rs140265510	43976270	G	A
6	rs10948118	43976330	G	A
6	rs187419883	43976485	G	C
6	rs557150591	43976528	A	G
6	rs80138113	43976668	G	A
6	rs138975044	43977005	A	G
6	rs73736910	43977128	G	A
6	rs76909734	43977169	T	A
6	rs11966317	43977172	G	A
6	rs73736911	43977181	G	A
6	rs73736912	43977200	G	A
6	rs529446775	43977350	C	A
6	rs9357427	43977535	G	A
6	rs62401259	43977550	A	T
6	rs9369438	43977588	T	C
6	rs114826725	43977611	T	C
6	rs9369439	43977875	T	C
6	rs6909859	43978323	C	A
6	rs73736914	43978586	G	A
6	rs111703704	43978669	C	T
6	rs143899815	43978670	A	G
6	rs573966542	43978677	G	A
6	rs561276971	43978841	C	T
6	rs61372940	43978907	C	G
6	rs569887105	43978978	T	A
6	rs141438375	43978989	G	T
6	rs926961	43979214	T	A
6	rs139598647	43979279	A	G
6	rs115695185	43979314	T	G
6	rs9367182	43979345	C	T
6	rs9357428	43979409	G	C
6	rs559303212	43979491	G	A
6	rs926960	43979525	A	T
6	rs79408170	43979532	A	C
6	rs149030622	43979670	G	A
6	rs571640184	43979672	T	C
6	rs76551511	43979766	T	C
6	rs60897434	43979913	C	T
6	rs9381275	43980128	G	A
6	rs142086552	43980151	T	C
6	rs186067776	43980336	T	C
6	rs75486777	43980450	A	G
6	rs568868885	43980579	C	T
6	rs534162594	43980666	A	G
6	rs142573388	43980816	T	C
6	rs560790214	43980821	G	C
6	rs76738470	43980864	G	A
6	rs9472189	43980879	G	T
6	rs73424375	43980904	T	G
6	rs558931428	43981028	A	G
6	rs73424378	43981060	A	G
6	rs556859346	43981172	T	C
6	rs190451049	43981472	T	C
6	rs73424380	43981473	A	G
6	rs577815002	43981497	C	G
6	rs577257652	43981537	G	A
6	rs538411903	43981751	T	C
6	rs146280541	43981915	G	T
6	rs139285621	43981963	T	C
6	rs926959	43982132	A	C
6	rs75773580	43982596	G	A
6	rs187496789	43982607	A	G
6	rs111670821	43982674	T	C
6	rs55915736	43982890	C	T
6	rs60032608	43983204	C	T
6	rs547655024	43983297	T	C
6	rs539736315	43983416	A	G
6	rs551802783	43983460	G	T
6	rs79738238	43983532	G	A
6	rs145446455	43983665	A	G
6	rs562238647	43983897	T	G
6	rs533449080	43984061	A	G
6	rs79884908	43984118	A	C
6	rs11752579	43984170	T	C
6	rs77122616	43984280	G	A
6	rs543873438	43984510	T	C
6	rs142536982	43984746	T	C
6	rs115762055	43984752	A	G
6	rs116825906	43984783	G	C
6	rs73736917	43985157	G	A
6	rs28475247	43985545	C	T
6	rs113073700	43985642	T	C
6	rs112490217	43985646	G	T
6	rs7757763	43985842	A	C
6	rs190398837	43986056	A	T
6	rs7761945	43986124	T	C
6	rs9472191	43986191	A	G
6	rs58521541	43986276	G	A
6	rs182973970	43986452	A	G
6	rs1321096	43986555	C	T
6	rs78741967	43986861	G	T
6	rs567481533	43986929	G	A
6	rs76215555	43987081	A	G
6	rs573506040	43987119	T	C
6	rs7768018	43987576	T	A
6	rs12526372	43987636	G	C
6	rs7768465	43987670	A	G
6	rs7768309	43987690	T	C
6	rs7768780	43987810	A	G
6	rs569295697	43987953	A	G
6	rs7772862	43988011	A	G
6	rs140984937	43988148	A	G
6	rs77961274	43988234	G	C
6	rs74638135	43988341	A	G
6	rs73424395	43988536	T	G
6	rs149856667	43988565	A	G
6	rs145797593	43988612	A	G
6	rs75048461	43988620	C	T
6	rs372180707	43988660	C	T
6	rs575132744	43988723	A	T
6	rs79354663	43988891	C	G
6	rs572590571	43988919	C	T
6	rs116378602	43989055	A	G
6	rs115727497	43989154	T	C
6	rs554261016	43989746	T	C
6	rs114509865	43989771	T	C
6	rs141214387	43989795	T	C
6	rs185378664	43989836	A	G
6	rs564682946	43990002	C	A
6	rs12529467	43990016	C	T
6	rs189634116	43990198	A	G
6	rs6907643	43990199	T	C
6	rs116375488	43990365	A	G
6	rs6458367	43990498	A	G
6	rs547651374	43990713	A	G
6	rs149308771	43990836	T	C
6	rs878377	43991083	C	T
6	rs147131903	43991092	T	C
6	rs188578744	43991186	C	A
6	rs142444393	43991226	T	A
6	rs55893677	43991304	A	G
6	rs878378	43991377	G	C
6	rs58494137	43991427	T	C
6	rs73736918	43991547	A	G
6	rs73736919	43991665	A	G
6	rs59767126	43991673	A	G
6	rs59308760	43991674	G	C
6	rs112201410	43991981	A	C
6	rs73736920	43992124	T	C
6	rs6919672	43992269	G	C
6	rs191403576	43992295	A	G
6	rs559612520	43992532	T	C
6	rs73736921	43992583	A	G
6	rs7757024	43992587	T	C
6	rs79354581	43992828	T	C
6	rs148285498	43993576	C	T
6	rs141353211	43993594	G	A
6	rs189776020	43993622	G	A
6	rs182804953	43993833	A	G
6	rs541069518	43993992	A	C
6	rs138131960	43994072	T	C
6	rs34602299	43994112	T	C
6	rs34412485	43994128	C	T
6	rs111575768	43994148	T	C
6	rs13190942	43994180	T	C
6	rs534447934	43994243	G	C
6	rs9472194	43994272	A	T
6	rs6900109	43994458	G	C
6	rs76953718	43994540	A	G
6	rs79104974	43994626	A	G
6	rs6900793	43994629	A	G
6	rs79341189	43994769	T	C
6	rs112247233	43994986	T	C
6	rs143679125	43995019	A	G
6	rs75021995	43995051	C	A
6	rs9394979	43995208	A	G
6	rs527914415	43995255	T	G
6	rs9394980	43995314	C	T
6	rs59822068	43995424	G	A
6	rs192600019	43995438	G	A
6	rs77469234	43995660	G	C
6	rs4711760	43995668	C	T
6	rs73426617	43995816	G	A
6	rs180920739	43995889	C	T
6	rs116256296	43995955	T	G
6	rs73426618	43995995	A	G
6	rs565022310	43996137	C	A
6	rs74294950	43996309	T	C
6	rs145200745	43996326	T	C
6	rs80331336	43996715	G	C
6	rs73426620	43997054	G	A
6	rs148894520	43997202	A	G
6	rs114760219	43997510	A	G
6	rs568220507	43997786	G	T
6	rs535763401	43997787	T	C
6	rs6941931	43997835	C	T
6	rs9367183	43997973	A	G
6	rs576464018	43998087	C	G
6	rs537110381	43998141	T	C
6	rs55919035	43998377	T	C
6	rs531315767	43998424	G	C
6	rs58175637	43998473	G	A
6	rs80166789	43998515	C	G
6	rs73736923	43998752	T	G
6	rs191550515	43998841	T	C
6	rs1008847	43999069	C	T
6	rs150707966	43999183	C	G
6	rs551628022	43999219	C	A
6	rs1008848	43999301	A	G
6	rs56037449	43999525	G	A
6	rs543491000	43999584	A	G
6	rs9381279	43999697	C	A
6	rs192291435	44000005	C	T
6	rs4714732	44000031	A	G
6	rs184631011	44000174	G	A
6	rs143847911	44000258	G	A
6	rs74499817	44000679	A	G
6	rs115822533	44000822	T	C
6	rs148524060	44000844	A	G
6	rs542389841	44000851	T	G
6	rs142880227	44001026	A	G
6	rs78977597	44001029	T	C
6	rs186238925	44001317	A	G
6	rs180803726	44001506	A	G
6	rs9472195	44001626	G	A
6	rs147651228	44001855	C	T
6	rs74943120	44001918	T	G
6	rs73426624	44001959	C	A
6	rs1922985	44002077	T	C
6	rs547646346	44002311	T	C
6	rs73736924	44002338	A	G
6	rs9369440	44002373	T	C
6	rs62403174	44002465	A	G
6	rs9462955	44002496	T	C
6	rs9369441	44002528	A	C
6	rs183126204	44002554	A	C
6	rs138593094	44002587	A	G
6	rs59959170	44002659	G	A
6	rs73426626	44002858	A	G
6	rs576337412	44002921	A	G
6	rs9381280	44003030	G	A
6	rs529677266	44003047	T	C
6	rs9381281	44003098	T	C
6	rs543595624	44003417	C	A
6	rs138991373	44003680	A	G
6	rs116836718	44003805	T	C
6	rs73736925	44003806	G	A
6	rs183183245	44003952	A	C
6	rs7757246	44003982	C	T
6	rs187844183	44004012	A	G
6	rs9472196	44004171	A	G
6	rs144305108	44004416	A	G
6	rs565820786	44004482	G	C
6	rs73426630	44004582	T	C
6	rs77265793	44004588	G	A
6	rs567822230	44004644	A	G
6	rs73426633	44004773	A	G
6	rs57833688	44004867	G	A
6	rs77791658	44004900	T	A
6	rs116370799	44004908	T	C
6	rs183814510	44004997	G	A
6	rs7742822	44005133	T	G
6	rs112019886	44005235	A	G
6	rs76458389	44005287	T	G
6	rs9472197	44005667	T	C
6	rs144972898	44005746	A	G
6	rs567366635	44005809	G	A
6	rs544787043	44005907	A	G
6	rs73426636	44005971	G	A
6	rs79863150	44005988	C	A
6	rs73736926	44006091	T	G
6	rs73736927	44006116	T	G
6	rs12527967	44006394	T	C
6	rs73426639	44006446	C	A
6	rs79262279	44006505	A	G
6	rs542523720	44006517	T	C
6	rs58121968	44006720	C	G
6	rs75027798	44006948	A	G
6	rs117356302	44007063	G	C
6	rs190392348	44007135	A	G
6	rs186857766	44007374	T	C
6	rs148136876	44007440	G	C
6	rs910603	44007446	G	A
6	rs546199321	44007512	A	G
6	rs553172204	44007553	T	C
6	rs536098187	44007617	T	C
6	rs73426643	44007751	A	G
6	rs910602	44007791	C	A
6	rs9369443	44007895	A	G
6	rs74806725	44008055	T	C
6	rs143119246	44008160	G	C
6	rs9472199	44008172	C	T
6	rs12525514	44008255	G	A
6	rs9381282	44008325	A	C
6	rs73733804	44008644	T	C
6	rs9394981	44008747	G	A
6	rs9381283	44008776	A	G
6	rs147447946	44008881	T	A
6	rs4711761	44009019	A	C
6	rs79756768	44009020	A	G
6	rs73733805	44009160	C	T
6	rs77529316	44009185	C	A
6	rs115331312	44009241	C	A
6	rs74730442	44009271	A	G
6	rs77426231	44009404	T	C
6	rs11969267	44009442	A	G
6	rs34768723	44009463	T	C
6	rs117948146	44009829	G	A
6	rs9349269	44009910	G	C
6	rs73426655	44009984	C	T
6	rs9381284	44010110	G	A
6	rs116624625	44010568	C	A
6	rs77000108	44010618	A	C
6	rs559205566	44010821	A	G
6	rs4711762	44010879	G	C
6	rs11970604	44010980	A	G
6	rs74847895	44011106	C	T
6	rs112175762	44011166	T	G
6	rs80301457	44011344	A	G
6	rs79781444	44011467	C	G
6	rs77219151	44011547	T	G
6	rs1343025	44011561	G	C
6	rs191646831	44011568	G	A
6	rs551412448	44012033	C	G
6	rs181909126	44012158	T	A
6	rs187345786	44012159	A	G
6	rs534510643	44012359	A	T
6	rs377113967	44012369	T	C
6	rs561271868	44012666	T	A
6	rs573328785	44012669	T	C
6	rs201767990	44012744	C	A
6	rs61345082	44012755	C	T
6	rs111069059	44012759	A	C
6	rs61721979	44012774	G	A
6	rs548914284	44012884	A	C
6	rs567256466	44012891	T	C
6	rs62403184	44013019	T	C
6	rs143319382	44013034	G	A
6	rs111074301	44013111	T	C
6	rs76795161	44013157	T	C
6	rs114562202	44013609	C	T
6	rs78058681	44013631	A	G
6	rs571002516	44013699	A	T
6	rs569066931	44013716	A	G
6	rs4714734	44013954	G	C
6	rs189765405	44014198	G	A
6	rs542535513	44014204	C	T
6	rs77459478	44014294	G	T
6	rs76285934	44014301	T	C
6	rs60163975	44014466	T	C
6	rs73426658	44014522	G	A
6	rs61309405	44014539	C	A
6	rs74614871	44014702	C	T
6	rs187983369	44014738	A	G
6	rs12164037	44014897	A	G
6	rs77127690	44014947	T	C
6	rs145991632	44014978	A	C
6	rs115820263	44015052	T	C
6	rs62403185	44015092	T	C
6	rs111694224	44015171	A	G
6	rs146708324	44015625	A	G
6	rs78965803	44015720	A	G
6	rs9369444	44015894	T	G
6	rs9369445	44015916	A	G
6	rs142484295	44015930	A	G
6	rs9472200	44016063	T	C
6	rs112824582	44016064	G	T
6	rs2077404	44016153	C	T
6	rs115007623	44016412	C	T
6	rs79465316	44016457	T	C
6	rs556001151	44016560	T	A
6	rs74762868	44016664	C	T
6	rs910601	44016798	G	C
6	rs753675	44016989	T	C
6	rs540979209	44017107	G	C
6	rs565799391	44017554	C	T
6	rs58899765	44017670	A	G
6	rs555290813	44017753	G	C
6	rs58653131	44017989	A	G
6	rs1884377	44018156	G	T
6	rs547441185	44018164	G	A
6	rs566783943	44018285	G	T
6	rs75438658	44018321	C	T
6	rs76752917	44018642	A	G
6	rs548645066	44018741	C	T
6	rs534498096	44018820	A	T
6	rs78171835	44018947	G	A
6	rs116382913	44018996	T	C
6	rs146243519	44019052	A	G
6	rs74294951	44019141	A	G
6	rs74366842	44019166	C	G
6	rs9394982	44019203	C	G
6	rs6937694	44019518	C	T
6	rs536641409	44019675	G	T
6	rs9369446	44019730	C	T
6	rs573330566	44019769	C	G
6	rs190582907	44019855	C	G
6	rs577343410	44019870	A	C
6	rs72867257	44020108	T	C
6	rs9472201	44020410	G	A
6	rs551481563	44020465	T	C
6	rs536653063	44020501	G	T
6	rs9472202	44021286	T	C
6	rs183367890	44021408	C	T
6	rs570810797	44021453	C	T
6	rs55849430	44021897	T	C
6	rs56181984	44021904	T	C
6	rs114338682	44022091	T	C
6	rs188080748	44022256	A	G
6	rs9472203	44022395	C	T
6	rs191396084	44022461	T	C
6	rs564351188	44022649	C	T
6	rs568212973	44022843	A	G
6	rs184482818	44022864	A	G
6	rs189754871	44022876	T	G
6	rs9472204	44022931	T	C
6	rs141747746	44023005	A	T
6	rs184944915	44023187	A	G
6	rs561858764	44023433	T	C
6	rs529315893	44023448	T	C
6	rs547608024	44023473	T	A
6	rs533560077	44023513	T	C
6	rs147723688	44023514	A	G
6	rs537847364	44023546	A	G
6	rs535570536	44023576	A	G
6	rs543430011	44023739	A	T
6	rs189465826	44023818	T	C
6	rs113546986	44023879	G	A
6	rs138723949	44023938	G	C
6	rs78055468	44024074	T	C
6	rs116374957	44024245	A	G
6	rs1950506	44024262	A	G
6	rs9472205	44024303	T	C
6	rs141670213	44024408	T	C
6	rs150544747	44024479	T	C
6	rs75634002	44024873	G	C
6	rs147774022	44025059	A	G
6	rs9462957	44025275	G	A
6	rs78587208	44025545	C	T
6	rs4714735	44025699	A	G
6	rs367967052	44025991	T	C
6	rs577616838	44026281	A	G
6	rs555087386	44026627	C	T
6	rs833802	44026734	C	A
6	rs143285739	44026838	G	C
6	rs12199215	44026914	T	C
6	rs577344255	44027041	A	G
6	rs833803	44027280	A	G
6	rs185717596	44027303	T	C
6	rs183183224	44027563	A	C
6	rs149521189	44027674	T	C
6	rs75976061	44027801	C	T
6	rs79655338	44027877	C	A
6	rs201883576	44028033	G	A
6	rs201602367	44028074	C	T
6	rs833804	44028306	T	C
6	rs10948120	44028307	A	G
6	rs574667142	44028665	T	G
6	rs16897200	44029293	C	G
6	rs79508958	44029333	A	G
6	rs833805	44030011	A	G
6	rs28384094	44030410	A	G
6	rs535305662	44030573	T	C
6	rs557622533	44030749	T	G
6	rs833806	44031083	T	G
6	rs11759451	44031141	C	T
6	rs9462958	44031837	T	G
6	rs531201858	44031853	T	C
6	rs833807	44031917	A	G
6	rs547517899	44031937	A	G
6	rs567293664	44031981	T	C
6	rs700004	44032331	C	A
6	rs532838466	44032792	C	A
6	rs138601543	44032838	C	G
6	rs183672526	44032957	A	T
6	rs13201350	44033168	C	T
6	rs530776963	44033458	A	T
6	rs35010417	44033538	A	G
6	rs116812054	44033748	T	G
6	rs71562789	44033769	C	T
6	rs71562790	44033774	T	C
6	rs536882812	44033823	A	G
6	rs143465010	44033946	T	C
6	rs833808	44034012	T	C
6	rs833809	44034058	T	C
6	rs532590734	44034166	A	G
6	rs550976737	44034191	A	G
6	rs570796972	44034474	C	T
6	rs538277459	44034599	T	C
6	rs833810	44034691	A	C
6	rs114694245	44034970	A	G
6	rs538163932	44035186	A	G
6	rs115049501	44035244	C	G
6	rs111377631	44035287	A	G
6	rs9381285	44035366	A	G
6	rs13210320	44035374	C	T
6	rs833811	44035413	T	C
6	rs73733820	44035475	C	T
6	rs150871082	44035578	C	T
6	rs833812	44035581	A	G
6	rs6905310	44035784	C	T
6	rs9381286	44035804	G	T
6	rs73422561	44035829	A	T
6	rs556743718	44035951	A	G
6	rs531827119	44036098	A	G
6	rs72867268	44036289	A	G
6	rs527236787	44036348	T	C
6	rs553605418	44036601	T	C
6	rs4711763	44036629	G	A
6	rs182167656	44036648	A	G
6	rs34978340	44036730	T	G
6	rs187147042	44036784	G	A
6	rs4714736	44036825	C	T
6	rs533429922	44036962	C	T
6	rs74737981	44037035	A	C
6	rs114408106	44037173	C	T
6	rs72867275	44037199	T	C
6	rs557751183	44037233	G	T
6	rs35551839	44037287	A	G
6	rs62403186	44037330	A	G
6	rs6939610	44037382	C	T
6	rs545684863	44037445	G	A
6	rs35820002	44037508	G	T
6	rs539362532	44037606	G	C
6	rs551219919	44037627	A	T
6	rs72867277	44038094	G	C
6	rs186549425	44038308	T	C
6	rs547054357	44038356	T	C
6	rs551307592	44038417	C	G
6	rs73422573	44038549	T	C
6	rs544937296	44038647	T	C
6	rs4714737	44038822	C	T
6	rs573259654	44038837	A	T
6	rs149425635	44038895	C	G
6	rs35575610	44039278	A	G
6	rs76968994	44039393	G	C
6	rs72867279	44039396	A	C
6	rs73422583	44039475	C	T
6	rs188693607	44039526	C	A
6	rs76570492	44039900	C	T
6	rs192423429	44039925	T	C
6	rs146124081	44040102	T	C
6	rs575390864	44040350	A	C
6	rs542791493	44040355	G	C
6	rs142362448	44040381	A	G
6	rs565287682	44040459	C	G
6	rs532489677	44040521	A	G
6	rs9381287	44040640	C	G
6	rs76999749	44040892	C	G
6	rs112593828	44041014	C	G
6	rs72867280	44041400	A	G
6	rs189996227	44041632	A	C
6	rs2236061	44042042	C	G
6	rs187076231	44042423	C	T
6	rs558735245	44042438	T	C
6	rs41282648	44042644	T	C
6	rs545859066	44042663	C	G
6	rs529750014	44042906	T	C
6	rs73422586	44042974	A	G
6	rs540426690	44043066	C	A
6	rs141439687	44043221	T	C
6	rs116444864	44043392	A	G
6	rs9349270	44043492	A	C
6	rs910600	44043653	C	T
6	rs147618327	44044111	C	T
6	rs537521076	44044201	G	A
6	rs541747822	44044316	C	G
6	rs572108735	44044354	G	C
6	rs564083819	44044518	A	G
6	rs112511859	44044708	C	G
6	rs578205040	44045302	G	C
6	rs545652719	44045303	T	C
6	rs111494501	44046092	G	A
6	rs188520032	44046141	G	T
6	rs9357429	44046143	T	C
6	rs575997004	44046371	C	T
6	rs10223586	44046413	A	G
6	rs192188843	44046587	A	G
6	rs34838140	44046611	G	C
6	rs143070653	44047118	T	C
6	rs536516943	44047310	C	A
6	rs13192749	44047367	T	C
6	rs534415072	44047380	A	G
6	rs563312004	44047607	A	G
6	rs575463714	44048202	C	T
6	rs544336936	44048521	C	A
6	rs73422588	44048610	G	A
6	rs529083253	44048611	C	T
6	rs148506904	44048706	T	C
6	rs116538677	44048777	C	T
6	rs12524445	44048864	T	G
6	rs142745439	44048908	A	G
6	rs527998515	44049154	T	C
6	rs139727975	44049163	G	C
6	rs550731869	44049243	A	G
6	rs147609952	44049474	A	G
6	rs189467830	44049610	T	C
6	rs71562792	44049777	T	C
6	rs73422590	44049829	C	T
6	rs881934	44050269	C	T
6	rs115599140	44050459	A	C
6	rs112767073	44050471	C	T
6	rs145199296	44050694	G	A
6	rs183092963	44050942	A	T
6	rs148348228	44051032	A	G
6	rs6458368	44051221	T	C
6	rs183176752	44051711	A	G
6	rs7763084	44051846	T	C
6	rs139283748	44051861	C	T
6	rs569934597	44052004	T	G
6	rs561512431	44052064	T	C
6	rs35304680	44052087	T	C
6	rs2894545	44052150	G	A
6	rs554675830	44052434	A	G
6	rs143921060	44052772	A	G
6	rs113430033	44053034	G	A
6	rs541195181	44053417	T	C
6	rs140745408	44053676	T	C
6	rs35524020	44053689	A	C
6	rs145289386	44053751	T	G
6	rs72867290	44053867	A	G
6	rs373186991	44053872	T	C
6	rs73422598	44053952	C	G
6	rs545362378	44053991	T	C
6	rs575738537	44054125	T	C
6	rs543066418	44054174	T	C
6	rs560563877	44054304	G	C
6	rs376707235	44054310	T	A
6	rs530299844	44054357	T	A
6	rs567109746	44054454	A	G
6	rs6935537	44054459	C	T
6	rs571453981	44054517	T	C
6	rs9394983	44054553	T	C
6	rs58635644	44054626	C	G
6	rs530335313	44054768	T	C
6	rs146418050	44054803	T	C
6	rs184443937	44054925	A	G
6	rs145159992	44055096	A	G
6	rs7755223	44055333	G	A
6	rs7776301	44055722	G	T
6	rs149008902	44055783	T	C
6	rs148145215	44056121	A	G
6	rs558688884	44056258	T	A
6	rs77873991	44056572	C	T
6	rs4714738	44056585	T	C
6	rs56195855	44056820	C	T
6	rs72855955	44056833	C	T
6	rs75169248	44056843	C	T
6	rs185978191	44056967	A	G
6	rs9472209	44057088	T	C
6	rs546221677	44057153	A	G
6	rs143056944	44057165	G	A
6	rs144533506	44057437	A	G
6	rs10948121	44057452	T	C
6	rs60691447	44057670	C	G
6	rs190993556	44057731	T	C
6	rs182718764	44057886	T	A
6	rs146469964	44057959	T	C
6	rs140906313	44057979	T	C
6	rs570214985	44058203	C	G
6	rs7771710	44058258	A	G
6	rs574382072	44058334	C	T
6	rs571817339	44058511	A	C
6	rs1138991	44058579	T	G
6	rs140587705	44058928	G	T
6	rs76594063	44058980	G	A
6	rs62403189	44059188	A	G
6	rs192905167	44059208	T	C
6	rs138264597	44059546	A	G
6	rs546969792	44059758	A	T
6	rs11961611	44059996	C	A
6	rs116656418	44060222	A	G
6	rs578092284	44060308	T	C
6	rs183892591	44060320	T	C
6	rs114253174	44060428	A	C
6	rs188367605	44060434	G	A
6	rs12191873	44060576	C	A
6	rs181135629	44060651	T	C
6	rs139095634	44060967	G	C
6	rs185719756	44061071	T	C
6	rs72855956	44061129	T	C
6	rs191834776	44061355	T	C
6	rs143638172	44061377	A	C
6	rs181880583	44061557	A	G
6	rs375672992	44061593	A	G
6	rs148092697	44061609	A	G
6	rs72855957	44061620	C	T
6	rs538974376	44061641	A	G
6	rs183367335	44061758	A	G
6	rs12525049	44061934	C	A
6	rs55934950	44061977	T	C
6	rs139301262	44061991	A	G
6	rs139846135	44062804	A	G
6	rs149698064	44062847	T	G
6	rs7769540	44062899	C	G
6	rs116840152	44063117	T	C
6	rs2396165	44063217	C	T
6	rs187175894	44063220	A	G
6	rs113194186	44063244	T	C
6	rs185303687	44063371	A	G
6	rs556484084	44063548	C	T
6	rs151129849	44063575	T	C
6	rs542192575	44063639	T	C
6	rs142644085	44063670	C	T
6	rs572748138	44063694	A	G
6	rs577013596	44063750	T	C
6	rs560040056	44063999	G	A
6	rs4714739	44064064	T	A
6	rs4714740	44064170	T	C
6	rs74944397	44064253	G	A
6	rs150436876	44064488	T	G
6	rs138140487	44064541	A	G
6	rs191608727	44064699	A	G
6	rs531707917	44064783	T	C
6	rs80255992	44064819	C	G
6	rs184140630	44065058	A	G
6	rs7742030	44065062	T	C
6	rs142676513	44065265	G	A
6	rs7742824	44065311	A	G
6	rs561884505	44065677	T	C
6	rs566309385	44065738	G	A
6	rs4714741	44065879	T	C
6	rs78661138	44065950	G	C
6	rs556128435	44066051	G	A
6	rs560550480	44066200	C	T
6	rs149866370	44066233	T	C
6	rs548064507	44066363	C	T
6	rs12527942	44066458	T	C
6	rs115642002	44066544	A	G
6	rs548407697	44066653	A	T
6	rs28711113	44066708	A	G
6	rs549402660	44066726	A	G
6	rs12206795	44066859	T	C
6	rs555349542	44066972	G	A
6	rs57139546	44067745	C	T
6	rs186435553	44068597	T	A
6	rs116600816	44068693	T	C
6	rs57991272	44068703	T	C
6	rs60245793	44068896	C	G
6	rs115382504	44068916	C	T
6	rs183353760	44068975	C	A
6	rs16871581	44069007	A	G
6	rs114248763	44069032	C	T
6	rs75653542	44069144	T	C
6	rs76173994	44069228	A	G
6	rs9369448	44069408	T	C
6	rs115444364	44069444	T	C
6	rs72855965	44069581	T	C
6	rs114405834	44069683	T	G
6	rs115291318	44069699	A	C
6	rs114109226	44069988	C	G
6	rs9381289	44070133	C	G
6	rs575006118	44070234	A	C
6	rs564255345	44070471	C	T
6	rs529895307	44070485	A	C
6	rs141091103	44070910	A	G
6	rs4334980	44070931	T	C
6	rs563458547	44070948	T	C
6	rs4610558	44070949	T	G
6	rs4370360	44070960	C	G
6	rs4445056	44071002	T	C
6	rs141691833	44071091	A	G
6	rs552261299	44071131	C	A
6	rs147133115	44071149	C	T
6	rs536188948	44071297	G	A
6	rs116510333	44071313	A	G
6	rs543970345	44071696	A	G
6	rs556366027	44071735	C	T
6	rs372720797	44071807	A	C
6	rs564277879	44071862	T	A
6	rs377314929	44071894	T	C
6	rs62401761	44072027	T	A
6	rs558567623	44072088	T	C
6	rs9369449	44072118	A	G
6	rs114557234	44072162	C	G
6	rs9369450	44072217	T	C
6	rs145360624	44072331	C	T
6	rs9381290	44072405	G	A
6	rs533723204	44072551	T	C
6	rs537467442	44072674	C	T
6	rs57576544	44072726	C	T
6	rs577860333	44072804	C	T
6	rs369380059	44072851	A	C
6	rs143723118	44072861	G	A
6	rs7743249	44072863	A	G
6	rs4714742	44072970	G	A
6	rs181689016	44073010	T	C
6	rs562486079	44073030	A	G
6	rs146781401	44073112	T	C
6	rs549369571	44073120	C	G
6	rs535206140	44073158	T	C
6	rs9369452	44073159	C	T
6	rs140551217	44073359	A	C
6	rs574069104	44073440	G	A
6	rs563859264	44073605	G	A
6	rs11968386	44073784	A	C
6	rs9369453	44073955	G	T
6	rs12664793	44074058	A	G
6	rs62401763	44074070	A	G
6	rs77335085	44074097	C	G
6	rs77580906	44074162	G	C
6	rs59276664	44074167	C	G
6	rs4711764	44074229	C	T
6	rs116285420	44074233	T	C
6	rs551439951	44074349	A	G
6	rs4714743	44074504	A	G
6	rs149478302	44074800	C	T
6	rs910616	44074976	C	T
6	rs575297216	44075017	A	G
6	rs2015676	44075124	A	G
6	rs563388757	44075294	A	G
6	rs2092870	44075365	C	A
6	rs550657668	44075502	T	C
6	rs56043653	44075579	A	T
6	rs10807294	44075632	G	A
6	rs184120052	44075673	T	C
6	rs60207481	44075719	A	G
6	rs139914095	44075744	A	G
6	rs10948122	44075807	A	G
6	rs4714744	44075844	C	T
6	rs877112	44075899	G	A
6	rs877111	44076061	A	G
6	rs9349271	44076360	G	A
6	rs4711765	44076414	A	G
6	rs9394984	44076657	C	T
6	rs7756283	44076780	G	T
6	rs527284440	44076805	T	C
6	rs568569281	44076847	A	G
6	rs536260458	44077019	A	G
6	rs184735973	44077159	T	C
6	rs1321097	44077356	G	A
6	rs10948123	44077376	T	C
6	rs4714745	44077669	C	T
6	rs2064639	44077730	G	C
6	rs2064640	44077731	T	C
6	rs576494059	44077881	G	A
6	rs185970155	44077940	G	A
6	rs572331470	44077942	C	T
6	rs79286699	44077956	T	C
6	rs4711766	44077957	A	G
6	rs150980163	44078137	C	G
6	rs145962619	44078323	T	C
6	rs572271536	44078452	A	G
6	rs55772024	44078830	A	G
6	rs570103458	44078992	G	A
6	rs560565728	44079117	T	C
6	rs535307680	44079204	A	G
6	rs12526662	44079216	C	T
6	rs60819581	44079514	T	C
6	rs57571893	44079542	T	C
6	rs531231311	44079646	C	T
6	rs142760189	44079751	T	C
6	rs539376461	44079896	A	G
6	rs4714747	44079928	A	G
6	rs137933735	44079955	G	C
6	rs561335634	44080182	T	C
6	rs114039613	44080304	C	A
6	rs547444713	44080343	A	T
6	rs9357430	44080385	T	C
6	rs374942167	44080685	A	G
6	rs60105057	44080719	G	C
6	rs79211523	44080796	G	A
6	rs75988387	44080832	C	G
6	rs71562793	44080914	T	C
6	rs144320864	44080988	C	G
6	rs9394985	44081006	C	G
6	rs114771406	44081157	C	A
6	rs9394986	44081203	C	T
6	rs577476342	44081205	T	G
6	rs55658321	44081230	A	G
6	rs373325423	44081300	T	C
6	rs700006	44081510	T	C
6	rs41282650	44081519	G	A
6	rs41282652	44081571	A	G
6	rs144415562	44081596	A	G
6	rs201282910	44081615	G	A
6	rs6883	44081718	A	G
6	rs199759175	44081888	G	T
6	rs4711767	44081987	C	T
6	rs542811902	44082056	C	G
6	rs76505518	44082096	T	C
6	rs532384738	44082111	G	T
6	rs142282954	44082205	A	G
6	rs534537985	44082400	T	C
6	rs192104139	44082662	C	T
6	rs116099194	44082688	C	T
6	rs147829758	44083022	C	T
6	rs78042964	44083321	G	A
6	rs9349272	44083747	C	A
6	rs72855987	44083990	A	G
6	rs201702598	44084380	A	G
6	rs7770652	44084684	C	T
6	rs543989826	44084712	A	G
6	rs529586608	44084789	A	T
6	rs10085205	44084883	A	G
6	rs74788018	44084910	A	G
6	rs12202501	44085028	C	T
6	rs61746566	44085160	A	T
6	rs556278178	44085168	C	T
6	rs72855989	44085315	G	A
6	rs190631973	44085463	G	C
6	rs576555793	44085586	G	T
6	rs182135707	44085659	C	T
6	rs372027164	44085670	T	C
6	rs551714994	44085854	A	G
6	rs139722164	44086286	A	G
6	rs189750291	44086461	A	G
6	rs73429729	44086727	A	C
6	rs184961001	44087035	A	G
6	rs562391965	44087111	G	A
6	rs2396166	44087133	T	C
6	rs561834523	44087134	A	G
6	rs191612019	44087218	C	T
6	rs184132800	44087570	A	G
6	rs2144510	44087583	G	A
6	rs534804009	44087585	T	C
6	rs536180401	44087664	T	C
6	rs9369454	44087665	A	G
6	rs142251155	44087862	A	G
6	rs77518248	44087957	T	C
6	rs545263685	44088537	T	C
6	rs2396167	44088543	G	T
6	rs190047393	44088618	C	T
6	rs61477086	44088646	T	C
6	rs372325152	44088668	C	T
6	rs186262685	44088844	A	C
6	rs376281150	44088996	A	C
6	rs78101696	44089094	A	G
6	rs1569889	44089135	G	C
6	rs72855994	44089223	T	C
6	rs182314268	44089331	T	C
6	rs570320201	44089414	T	C
6	rs149062299	44089435	A	G
6	rs143009868	44089479	T	C
6	rs138539020	44089494	C	T
6	rs538602248	44089496	C	G
6	rs533079065	44089575	G	C
6	rs572832498	44089725	C	G
6	rs7759617	44089799	C	T
6	rs539404464	44089821	T	C
6	rs566456609	44089823	G	C
6	rs571130002	44089843	A	G
6	rs9462962	44089912	T	C
6	rs369335031	44089970	T	C
6	rs138405625	44090009	T	C
6	rs183069617	44090042	A	G
6	rs575722321	44090071	T	C
6	rs11966587	44090112	A	G
6	rs4714748	44090168	C	A
6	rs57020072	44090355	C	T
6	rs73733834	44090527	T	C
6	rs141972045	44090814	T	G
6	rs192914751	44090817	A	C
6	rs564664605	44090976	T	A
6	rs150668085	44091015	A	C
6	rs191356043	44091026	T	G
6	rs1891440	44091165	T	C
6	rs550070364	44091184	C	A
6	rs114610608	44091231	A	G
6	rs4997542	44091551	G	T
6	rs189247774	44091618	G	T
6	rs713049	44091844	C	T
6	rs190055793	44092026	A	G
6	rs713050	44092129	G	T
6	rs144504326	44092167	G	A
6	rs114400824	44092368	T	A
6	rs6918252	44092537	T	C
6	rs139769670	44092867	C	T
6	rs4714749	44093322	A	G
6	rs181955202	44093442	C	T
6	rs569937029	44093445	C	A
6	rs538938905	44093669	C	T
6	rs1935611	44093742	T	C
6	rs537007598	44093758	A	G
6	rs72856000	44093818	C	A
6	rs4714750	44094305	T	A
6	rs183086655	44094351	T	A
6	rs146661802	44094437	T	G
6	rs563443806	44094633	G	C
6	rs567286221	44095088	A	G
6	rs577194297	44095181	G	C
6	rs557115366	44095545	T	C
6	rs2096199	44096014	A	G
6	rs565279684	44096125	A	C
6	rs372671208	44096211	G	A
6	rs140257203	44096281	T	A
6	rs74696425	44096876	A	G
6	rs370993677	44096987	T	C
6	rs7773700	44097472	C	T
6	rs534081224	44097737	G	A
6	rs537805879	44097811	C	G
6	rs62401765	44098266	T	C
6	rs6922473	44098287	A	G
6	rs58987417	44098562	A	G
6	rs55862642	44098672	G	T
6	rs77714575	44098799	T	C
6	rs74484418	44099479	C	A
6	rs12212365	44099561	A	G
6	rs116442182	44099631	G	A
6	rs539535951	44099813	C	T
6	rs537204570	44099911	C	T
6	rs375342308	44100018	C	A
6	rs12524774	44100047	C	T
6	rs139203406	44100412	A	G
6	rs143963738	44100536	A	G
6	rs527991549	44100621	T	C
6	rs9462964	44101276	C	T
6	rs538988558	44101330	G	C
6	rs62401766	44101375	T	C
6	rs571870056	44101409	A	G
6	rs73429745	44101422	T	C
6	rs66629131	44101468	G	C
6	rs4714751	44101544	T	C
6	rs375574825	44101866	T	C
6	rs576094706	44101933	A	G
6	rs181755167	44102091	G	A
6	rs556807094	44102199	G	C
6	rs181045152	44102269	T	C
6	rs200529153	44102463	A	G
6	rs59028814	44103019	C	G
6	rs554406996	44103358	G	A
6	rs139567957	44103549	T	G
6	rs542564314	44103556	C	T
6	rs78391107	44103745	C	G
6	rs534246155	44103827	C	G
6	rs577450544	44103854	T	C
6	rs141695503	44103882	T	C
6	rs56168551	44104306	A	G
6	rs7756198	44104395	C	T
6	rs535058055	44104408	G	A
6	rs9349273	44104573	G	C
6	rs9349274	44104617	T	C
6	rs542041883	44104619	G	A
6	rs187955356	44104728	A	G
6	rs12526930	44104818	T	C
6	rs4714753	44104881	G	A
6	rs114502059	44105252	A	G
6	rs4714754	44105305	G	C
6	rs6925508	44105442	A	T
6	rs566123648	44105457	G	A
6	rs151313372	44105474	T	C
6	rs140609756	44105475	A	G
6	rs192294394	44105502	T	C
6	rs572101818	44105582	T	C
6	rs76111453	44105683	T	C
6	rs9381291	44105715	T	G
6	rs528446666	44105876	T	C
6	rs59842359	44105929	T	C
6	rs4714755	44105978	A	G
6	rs4714756	44105981	G	A
6	rs559714492	44106366	G	A
6	rs563403790	44106403	A	G
6	rs9381292	44106474	T	C
6	rs188339665	44106476	T	C
6	rs10948124	44106497	C	T
6	rs34211635	44106525	T	C
6	rs12663599	44106548	T	C
6	rs181110315	44106666	T	C
6	rs72858112	44106809	G	T
6	rs141868784	44106851	C	A
6	rs72858115	44106854	G	T
6	rs76497863	44106937	G	C
6	rs76979555	44106939	G	A
6	rs10456527	44106941	T	C
6	rs78042411	44107045	T	A
6	rs538678167	44107089	T	G
6	rs35174285	44107189	T	C
6	rs199973630	44107195	C	T
6	rs11967633	44107200	A	G
6	rs41282654	44107365	A	G
6	rs72858118	44107559	A	G
6	rs191872389	44107602	G	A
6	rs10755724	44107612	G	A
6	rs10807295	44107640	T	C
6	rs10948125	44107798	C	T
6	rs139506154	44107906	A	G
6	rs200327391	44108016	G	C
6	rs7738970	44108150	C	T
6	rs149655224	44108302	G	C
6	rs72858121	44108515	C	G
6	rs6458370	44108566	A	G
6	rs542644343	44108580	C	G
6	rs187171059	44108724	A	G
6	rs12528844	44108848	T	C
6	rs4628095	44108937	A	G
6	rs12529211	44109012	T	G
6	rs566755311	44109205	G	T
6	rs10948126	44109356	T	G
6	rs73733841	44109399	A	G
6	rs147716002	44109534	G	A
6	rs556467648	44109561	C	T
6	rs574944157	44109621	A	G
6	rs542177970	44109632	A	G
6	rs376533246	44109728	A	G
6	rs59404749	44109846	A	G
6	rs2096200	44110095	C	T
6	rs188735946	44110152	T	A
6	rs10456528	44110181	T	C
6	rs193026823	44110224	A	G
6	rs140503336	44110551	A	C
6	rs370925367	44110569	A	G
6	rs9357432	44110702	T	C
6	rs114708946	44110844	A	G
6	rs76665163	44110949	C	G
6	rs140386637	44111068	A	G
6	rs555786164	44111468	G	T
6	rs554028013	44111573	G	A
6	rs72858128	44111801	A	G
6	rs9349275	44111918	C	A
6	rs9296427	44112394	T	C
6	rs10428726	44112404	A	G
6	rs10428725	44112409	T	C
6	rs9369456	44112459	A	G
6	rs16871592	44112723	T	C
6	rs4714757	44113080	G	A
6	rs569308780	44113253	T	C
6	rs181931499	44113303	T	C
6	rs368305587	44113558	G	A
6	rs189687061	44113834	A	G
6	rs4714758	44113916	G	T
6	rs35738079	44114249	A	G
6	rs9296428	44114334	T	C
6	rs577584847	44114335	C	G
6	rs532912148	44114375	G	A
6	rs145793813	44114632	T	C
6	rs149814373	44114653	T	C
6	rs200117592	44114679	T	G
6	rs538635760	44114764	G	A
6	rs557479097	44114778	C	T
6	rs575631039	44114788	T	C
6	rs554882094	44114866	T	C
6	rs4714759	44115169	A	G
6	rs150373871	44115192	A	G
6	rs78471995	44115393	T	G
6	rs72858131	44115505	C	A
6	rs4714760	44115567	A	G
6	rs183847319	44115758	T	G
6	rs1539379	44115864	G	A
6	rs199973937	44115962	A	G
6	rs368199758	44116117	T	C
6	rs142888357	44116328	A	G
6	rs200424885	44116712	T	C
6	rs550612456	44116790	T	C
6	rs9369457	44116992	T	C
6	rs9369458	44116993	G	A
6	rs539944670	44117113	T	C
6	rs114012315	44117146	C	T
6	rs192560078	44117285	A	G
6	rs568530231	44117325	G	T
6	rs184902463	44117332	A	G
6	rs9381294	44117377	T	A
6	rs4714761	44117607	T	C
6	rs75310630	44117619	T	C
6	rs4714762	44117664	T	C
6	rs4711768	44117727	G	A
6	rs150132589	44118279	A	T
6	rs184932205	44118423	T	A
6	rs3734694	44118612	C	T
6	rs6911630	44118911	G	A
6	rs6912142	44119125	T	C
6	rs6934989	44119145	C	T
6	rs191539174	44119148	A	G
6	rs3734695	44119338	T	C
6	rs568022701	44119407	T	C
6	rs372363714	44119471	T	C
6	rs111427660	44119528	T	G
6	rs3734696	44119532	A	G
6	rs369812289	44119579	A	G
6	rs139920210	44119604	T	C
6	rs3734697	44119676	G	A
6	rs543312729	44119749	T	C
6	rs565779397	44119798	A	C
6	rs111275726	44119879	A	C
6	rs569800040	44120009	T	C
6	rs538118844	44120022	T	C
6	rs79582609	44120293	T	C
6	rs372474321	44120309	C	T
6	rs147142767	44120315	T	C
6	rs567201539	44120634	G	A
6	rs150872533	44120712	A	G
6	rs116381382	44120761	T	C
6	rs188409149	44120892	T	G
6	rs371941814	44121146	T	C
6	rs3813503	44121214	T	A
6	rs3813502	44121216	C	T
6	rs1041523	44121270	T	C
6	rs547976504	44121647	T	A
6	rs532432628	44121676	T	G
6	rs199944964	44121880	T	C
6	rs2277127	44121947	T	C
6	rs559014152	44122019	A	G
6	rs146563458	44122243	A	C
6	rs544151136	44122264	T	G
6	rs140080620	44122268	G	C
6	rs530076744	44122289	T	C
6	rs548745572	44122325	A	G
6	rs570925632	44122374	T	C
6	rs140864924	44122555	A	G
6	rs149854068	44122666	T	C
6	rs3087926	44122879	A	C
6	rs535880934	44122955	C	G
6	rs186286276	44123087	C	G
6	rs146793114	44123120	A	G
6	rs79262553	44123198	G	T
6	rs574799005	44123322	T	C
6	rs575625829	44123740	A	G
6	rs9369459	44123947	A	G
6	rs112381273	44123976	G	A
6	rs574638410	44124036	T	C
6	rs76716212	44124113	G	C
6	rs115953392	44124508	G	A
6	rs114496967	44124523	C	T
6	rs539687763	44124895	A	G
6	rs115342445	44124948	T	C
6	rs9394987	44124954	C	T
6	rs116295322	44124964	T	C
6	rs541246394	44124993	C	T
6	rs116983387	44125117	G	C
6	rs113510868	44125143	A	G
6	rs143543671	44125172	A	G
6	rs11962945	44125185	A	G
6	rs189225198	44125405	A	G
6	rs112573076	44125506	G	A
6	rs187678542	44125546	A	G
6	rs885130	44125642	T	A
6	rs12210167	44125996	G	A
6	rs184006357	44126519	C	G
6	rs4562138	44126807	T	C
6	rs140061308	44126922	T	C
6	rs143725897	44126992	A	T
6	rs189234033	44127322	A	G
6	rs534370945	44127698	T	C
6	rs12206251	44127722	C	T
6	rs542397698	44127740	C	G
6	rs537609187	44127741	A	G
6	rs12199128	44127819	T	C
6	rs7765579	44127834	A	G
6	rs192181306	44127858	T	C
6	rs145593549	44127881	T	A
6	rs148905466	44128093	A	G
6	rs12200733	44128121	T	G
6	rs532216815	44128215	A	G
6	rs183956646	44128332	T	C
6	rs142044098	44128349	A	G
6	rs4711769	44128364	C	T
6	rs189712717	44128601	T	G
6	rs9394988	44128618	A	G
6	rs141125375	44128758	A	G
6	rs574875311	44128962	G	A
6	rs150298979	44129053	T	C
6	rs55877192	44129213	G	A
6	rs550019147	44129219	C	G
6	rs192022182	44129250	T	C
6	rs535868507	44129321	G	A
6	rs79824640	44129484	G	T
6	rs546230457	44129607	T	C
6	rs532131749	44129762	A	T
6	rs9472220	44129894	C	G
6	rs111757201	44129918	G	C
6	rs76387358	44129944	T	C
6	rs189445454	44130028	A	G
6	rs545932529	44130094	G	C
6	rs556697046	44130260	G	C
6	rs59379209	44130282	A	G
6	rs527271837	44130335	T	C
6	rs188793785	44130350	A	C
6	rs139186354	44130438	T	G
6	rs539988902	44130474	A	G
6	rs144410419	44130533	A	G
6	rs11961590	44130870	G	A
6	rs569670739	44131108	G	A
6	rs79482884	44131125	T	C
6	rs115094868	44131188	C	A
6	rs545668902	44131243	G	C
6	rs576097450	44131267	A	G
6	rs189670370	44131529	A	G
6	rs3757272	44131780	A	C
6	rs141410597	44131786	C	T
6	rs557683487	44132288	G	A
6	rs138962622	44132470	A	G
6	rs532953602	44132515	G	A
6	rs3757273	44132782	T	C
6	rs112049798	44132880	T	C
6	rs9462966	44133019	C	T
6	rs79347034	44133147	A	G
6	rs11754636	44133237	A	G
6	rs183063083	44133280	G	A
6	rs3757275	44133413	A	G
6	rs147206155	44133453	T	C
6	rs2039360	44133578	C	G
6	rs2039359	44133649	A	G
6	rs3757278	44133795	A	G
6	rs534191314	44134167	A	C
6	rs192996351	44134419	C	A
6	rs554714190	44134437	T	C
6	rs914503	44134581	C	T
6	rs530355526	44134603	G	C
6	rs527984292	44134661	C	T
6	rs140171667	44134674	A	G
6	rs550684183	44134686	A	G
6	rs116278874	44134720	A	G
6	rs34579254	44134782	T	G
6	rs80111599	44134828	A	C
6	rs74728490	44134829	T	C
6	rs914502	44134853	T	C
6	rs560560887	44134854	C	T
6	rs914501	44134864	T	C
6	rs5025501	44134874	C	T
6	rs564423483	44134918	T	C
6	rs62401791	44134999	T	G
6	rs4507572	44135095	C	T
6	rs140850199	44135122	A	C
6	rs62401792	44135150	T	A
6	rs574763803	44135213	A	C
6	rs546002313	44135354	T	G
6	rs62401793	44135535	G	C
6	rs560276100	44135548	A	G
6	rs148148365	44135588	A	G
6	rs570617667	44135638	A	G
6	rs2396169	44135652	T	C
6	rs555579376	44136075	T	C
6	rs183689207	44136156	A	G
6	rs544313198	44136159	G	A
6	rs36079986	44136564	A	G
6	rs35949119	44136630	C	T
6	rs62401794	44136691	T	G
6	rs541715112	44136787	T	C
6	rs564201132	44136844	T	A
6	rs11970104	44136898	C	T
6	rs4711770	44136899	A	G
6	rs529204221	44136910	T	A
6	rs4714763	44136911	C	T
6	rs565764299	44136931	C	A
6	rs201677696	44136990	A	G
6	rs572114862	44137235	C	A
6	rs181870898	44137412	T	G
6	rs76813039	44137833	T	C
6	rs575505895	44137873	A	G
6	rs575931901	44138005	A	T
6	rs4711771	44138022	C	T
6	rs112484076	44138033	A	G
6	rs79591732	44138262	A	G
6	rs4711772	44138289	C	T
6	rs539375426	44138342	G	A
6	rs4711773	44138343	A	G
6	rs9394989	44138422	A	G
6	rs12190049	44138491	C	T
6	rs9394990	44138498	T	C
6	rs563429347	44138530	T	C
6	rs9369460	44138724	A	G
6	rs566886002	44138769	T	G
6	rs9381295	44138855	T	C
6	rs9369461	44138947	C	A
6	rs9381296	44138969	T	C
6	rs542873311	44138993	C	A
6	rs145341528	44139073	T	G
6	rs149204712	44139074	A	C
6	rs79279314	44139137	T	C
6	rs9472223	44139157	T	C
6	rs12529243	44139323	T	G
6	rs4711774	44139491	G	C
6	rs7763358	44139869	T	C
6	rs9367185	44139918	T	C
6	rs530290161	44139919	A	G
6	rs143129879	44139984	T	C
6	rs187597064	44140082	T	C
6	rs74993668	44140174	C	G
6	rs1418487	44140275	A	G
6	rs1418488	44140320	C	G
6	rs61403960	44140396	T	C
6	rs183410962	44140412	A	G
6	rs3813500	44140818	G	C
6	rs6938938	44141088	A	G
6	rs186625301	44141278	A	G
6	rs114009741	44141289	T	C
6	rs55778647	44141317	T	G
6	rs192500823	44141443	T	C
6	rs12215626	44141465	G	A
6	rs12215575	44141475	C	A
6	rs138328470	44141482	T	C
6	rs141337372	44141573	A	G
6	rs9369462	44141606	T	C
6	rs10948127	44141685	G	C
6	rs150810304	44141696	G	A
6	rs56158190	44141717	A	C
6	rs4714764	44141732	G	C
6	rs184841289	44141737	G	A
6	rs188108242	44142033	A	G
6	rs112271146	44142175	A	G
6	rs193062238	44142516	C	A
6	rs149499909	44142517	A	T
6	rs568163131	44142641	A	G
6	rs184234694	44142808	T	C
6	rs73429788	44142810	C	T
6	rs146661899	44142944	T	C
6	rs574522071	44143119	T	A
6	rs6458372	44143139	T	C
6	rs572123297	44143204	A	G
6	rs545567678	44143235	T	G
6	rs12528613	44143240	T	C
6	rs2396168	44143361	G	A
6	rs2894546	44143375	G	A
6	rs565039559	44143382	T	C
6	rs141105252	44143682	T	A
6	rs189420516	44143713	T	C
6	rs567149206	44143717	A	G
6	rs201872878	44143862	A	G
6	rs79080242	44143906	T	C
6	rs540909843	44143917	A	G
6	rs58342131	44144092	T	C
6	rs186428586	44144195	G	A
6	rs191073378	44144228	C	A
6	rs199753273	44144424	T	C
6	rs185943934	44144696	T	C
6	rs6925778	44144798	T	C
6	rs62401127	44144861	C	T
6	rs545888709	44144867	T	A
6	rs16871612	44145063	C	T
6	rs141633369	44145168	A	G
6	rs4711775	44145181	T	C
6	rs73429791	44145233	C	T
6	rs188063191	44145243	A	G
6	rs10807296	44145306	A	C
6	rs4714765	44145310	A	C
6	rs565365567	44145469	T	C
6	rs116760158	44145476	A	G
6	rs550748258	44145735	T	C
6	rs569196907	44145747	T	C
6	rs116655107	44145899	C	G
6	rs145993080	44145938	A	G
6	rs138709190	44146059	A	G
6	rs528082293	44146141	T	C
6	rs6937217	44146386	A	G
6	rs113119438	44146413	A	G
6	rs9462971	44146440	G	A
6	rs112229976	44146581	A	G
6	rs141628534	44146852	T	C
6	rs187215651	44146870	A	C
6	rs74555848	44146972	G	T
6	rs192261187	44147191	A	G
6	rs56277421	44147337	T	C
6	rs537975572	44147433	A	G
6	rs375479852	44147798	A	G
6	rs34710081	44147821	G	A
6	rs148790580	44147869	G	C
6	rs200836901	44148401	G	T
6	rs201296771	44148466	C	T
6	rs58040611	44148568	T	C
6	rs142474194	44148577	T	C
6	rs200334957	44148673	G	A
6	rs539652743	44148701	A	G
6	rs67257607	44149113	A	G
6	rs561796221	44149169	C	A
6	rs62647296	44149410	T	C
6	rs150059326	44149456	T	A
6	rs533435305	44149457	T	C
6	rs570247805	44150123	T	A
6	rs7754905	44150182	G	A
6	rs7755311	44150209	A	G
6	rs34186648	44150285	A	G
6	rs187146867	44150333	A	C
6	rs374549119	44150352	T	C
6	rs543354605	44150374	A	G
6	rs573831350	44150423	T	G
6	rs3734700	44150486	G	T
6	rs531116608	44150600	T	C
6	rs200526960	44150927	G	T
6	rs7761137	44151490	A	G
6	rs373552628	44151584	T	C
6	rs13209117	44151765	A	G
6	rs41282656	44151804	C	G
6	rs536712752	44151805	A	G
6	rs79082881	44151843	T	C
6	rs149480863	44151967	A	G
6	rs148221052	44152007	C	T
6	rs565577683	44152049	T	C
6	rs74481492	44152068	T	C
6	rs191575378	44152432	C	A
6	rs188795891	44152615	T	C
6	rs34558317	44152646	G	C
6	rs9367186	44152795	T	A
6	rs186608070	44153193	G	C
6	rs150663181	44153229	T	C
6	rs559131177	44153439	T	G
6	rs559458770	44153459	T	C
6	rs200993677	44153508	T	A
6	rs7763461	44153635	T	C
6	rs187666109	44153704	T	C
6	rs558614460	44154010	A	C
6	rs570570470	44154033	T	A
6	rs73433687	44154217	T	C
6	rs145737517	44154236	C	G
6	rs4711777	44154325	T	C
6	rs185161007	44154400	A	G
6	rs62401130	44154531	C	G
6	rs111880881	44154626	T	C
6	rs577048820	44154877	T	C
6	rs182552703	44155042	T	G
6	rs527553522	44155047	T	G
6	rs566262893	44155374	A	G
6	rs540123826	44155437	G	T
6	rs9462972	44155637	T	C
6	rs189205578	44155639	T	C
6	rs543366675	44155716	A	G
6	rs59139785	44155853	A	G
6	rs4382252	44155945	C	T
6	rs114311485	44156056	G	C
6	rs114285689	44156138	C	T
6	rs140804360	44156242	C	T
6	rs9462973	44156300	G	A
6	rs1041524	44156470	G	A
6	rs13207350	44156509	T	C
6	rs1041525	44156605	A	T
6	rs77711254	44156621	T	A
6	rs544209727	44156713	T	C
6	rs1018692	44156788	C	T
6	rs549545400	44156926	G	A
6	rs114374856	44157193	T	C
6	rs537332944	44157254	T	C
6	rs137943041	44157289	A	G
6	rs144086219	44157465	T	C
6	rs4714767	44157846	G	A
6	rs553368781	44158163	C	A
6	rs563918963	44158187	T	C
6	rs575804600	44158216	T	C
6	rs191647403	44158243	A	G
6	rs547025533	44158281	A	G
6	rs189978592	44158296	G	T
6	rs571583377	44158401	C	T
6	rs181916170	44158814	A	G
6	rs4714768	44158846	G	A
6	rs184914736	44158880	G	A
6	rs116614702	44159180	G	C
6	rs181257761	44159303	A	T
6	rs9357435	44159453	A	G
6	rs9367187	44159696	A	G
6	rs149772467	44159766	A	G
6	rs145047123	44159771	T	C
6	rs149115927	44159892	G	C
6	rs183790981	44160067	T	C
6	rs57010351	44160166	C	G
6	rs115427103	44160167	A	G
6	rs190904377	44160176	G	T
6	rs558688236	44160265	T	A
6	rs572941720	44160516	A	G
6	rs565053814	44160663	T	C
6	rs9462975	44160786	C	A
6	rs11756273	44160834	A	G
6	rs555579495	44161040	G	C
6	rs540329597	44161278	C	A
6	rs560090780	44161517	A	C
6	rs184711080	44161554	A	T
6	rs531815035	44161559	C	T
6	rs141916143	44161582	A	G
6	rs55980238	44161613	T	C
6	rs55858193	44161663	C	G
6	rs76707498	44161689	G	C
6	rs556304859	44161729	C	A
6	rs4714770	44162146	T	C
6	rs529602200	44162233	A	C
6	rs138443981	44162287	C	T
6	rs533794654	44162301	G	T
6	rs574567395	44162417	T	C
6	rs146077568	44162449	T	C
6	rs140081593	44162507	T	C
6	rs7774337	44162791	T	C
6	rs11754639	44163334	A	G
6	rs7768389	44163530	G	A
6	rs17567624	44163624	T	G
6	rs9472228	44163699	G	A
6	rs77025261	44163915	T	C
6	rs148202119	44164032	C	T
6	rs59434918	44164795	T	C
6	rs181724634	44164811	A	G
6	rs144670312	44164921	T	C
6	rs6901767	44165117	C	A
6	rs181021161	44165479	C	T
6	rs12204180	44165544	C	G
6	rs2396245	44165960	T	C
6	rs9349276	44165992	C	T
6	rs9381297	44166063	T	C
6	rs147621493	44166064	A	G
6	rs556779127	44166158	A	T
6	rs9717884	44166206	G	C
6	rs571548367	44166255	G	T
6	rs538981547	44166304	T	C
6	rs9369463	44166399	G	A
6	rs2396244	44166642	A	G
6	rs563263803	44166995	C	G
6	rs190720629	44167035	A	G
6	rs182702650	44167154	T	C
6	rs187351258	44167502	G	C
6	rs35790009	44167595	G	A
6	rs565047400	44167902	A	C
6	rs148810873	44168047	A	T
6	rs9369464	44168248	C	T
6	rs1815455	44168343	T	C
6	rs74464244	44168993	T	C
6	rs58994214	44169039	T	C
6	rs9369465	44169237	A	G
6	rs141463706	44169334	T	G
6	rs546269247	44169434	T	G
6	rs538953303	44169602	T	C
6	rs11758676	44169788	T	C
6	rs73733861	44170013	C	T
6	rs147250172	44170147	A	G
6	rs12193666	44170206	G	T
6	rs11759252	44170262	G	A
6	rs186177680	44170314	T	C
6	rs139740292	44170319	T	C
6	rs62401140	44170320	A	G
6	rs192149016	44170417	A	G
6	rs4337931	44170445	A	G
6	rs576527791	44170746	A	G
6	rs574286628	44170898	G	C
6	rs185895598	44171134	A	G
6	rs190955935	44171241	A	G
6	rs547829543	44171286	C	T
6	rs7773444	44171484	A	T
6	rs578230150	44171852	T	C
6	rs79076045	44171943	C	T
6	rs35131064	44172063	T	C
6	rs142167313	44172097	C	T
6	rs547615863	44172117	T	C
6	rs114874500	44172337	C	T
6	rs78954362	44172456	T	C
6	rs557392642	44172513	C	T
6	rs79343816	44172718	C	T
6	rs62401143	44172934	C	T
6	rs574622311	44173129	C	T
6	rs563406623	44173156	A	G
6	rs9472229	44173266	A	G
6	rs557507647	44173277	A	G
6	rs575578412	44173284	C	A
6	rs148969162	44173414	T	C
6	rs9472230	44173419	A	G
6	rs528781625	44173449	A	G
6	rs112557115	44173459	C	T
6	rs143927206	44173630	A	T
6	rs6919341	44173730	C	A
6	rs6919347	44173735	C	A
6	rs6924481	44174033	A	G
6	rs375519880	44174220	T	C
6	rs561183348	44174221	A	G
6	rs62401144	44174248	T	C
6	rs1999416	44174261	A	G
6	rs567077809	44174585	C	G
6	rs557114296	44174683	T	G
6	rs527843184	44175122	T	C
6	rs550580542	44175176	A	G
6	rs569002173	44175177	G	T
6	rs76585499	44175319	T	G
6	rs116667697	44175692	T	C
6	rs12213261	44175733	A	G
6	rs75042640	44175756	A	G
6	rs558443500	44176247	T	C
6	rs114395267	44176319	A	C
6	rs6458373	44176788	T	C
6	rs180934755	44176991	A	G
6	rs76120761	44177011	G	A
6	rs527242163	44177253	T	A
6	rs182570448	44177563	T	C
6	rs558296941	44177625	A	G
6	rs555993843	44177678	T	A
6	rs9472232	44177714	T	C
6	rs533395598	44177752	T	C
6	rs561538284	44177828	G	A
6	rs529045080	44177831	C	T
6	rs35685942	44177925	T	G
6	rs200939339	44177933	C	T
6	rs111250830	44177961	T	C
6	rs72860853	44178052	A	G
6	rs78172633	44178282	T	C
6	rs114772285	44178362	C	T
6	rs2396243	44178471	T	C
6	rs572949941	44178776	T	C
6	rs184334091	44179083	C	T
6	rs77289492	44179130	A	G
6	rs190195855	44179205	C	T
6	rs540454335	44179403	G	A
6	rs185589017	44180043	C	G
6	rs552723389	44180241	A	G
6	rs35446507	44180578	C	T
6	rs148900498	44180654	T	A
6	rs184929906	44180893	C	T
6	rs12179309	44180984	A	G
6	rs566684610	44181045	T	C
6	rs191779682	44181154	C	G
6	rs564924403	44181258	T	A
6	rs6458374	44181315	C	T
6	rs560869499	44181452	T	C
6	rs62401147	44181453	C	G
6	rs114482958	44181455	C	T
6	rs115010226	44181467	C	T
6	rs556652042	44181812	T	A
6	rs138570735	44181857	A	G
6	rs540540100	44182368	A	G
6	rs192950792	44182428	C	G
6	rs139063047	44182450	C	T
6	rs141034817	44182680	T	C
6	rs6931172	44182719	T	C
6	rs9357436	44182720	A	G
6	rs572558591	44183041	T	G
6	rs9472233	44183101	A	G
6	rs564613326	44183105	C	T
6	rs9369466	44183171	A	G
6	rs541792345	44183182	T	C
6	rs547751063	44183496	A	G
6	rs150195744	44183686	G	A
6	rs555819258	44183949	A	C
6	rs563811319	44184084	G	A
6	rs9462976	44184153	A	G
6	rs539259189	44184548	A	G
6	rs72860861	44184648	T	C
6	rs180971679	44184690	T	G
6	rs2297393	44184719	C	T
6	rs189459234	44185079	A	G
6	rs73733871	44185125	C	T
6	rs141609707	44185216	A	C
6	rs3734701	44185254	T	C
6	rs79241016	44185264	A	T
6	rs111303907	44185448	G	A
6	rs7774103	44185522	G	T
6	rs7753792	44185523	A	C
6	rs563710094	44185542	A	G
6	rs1057985	44185901	T	C
6	rs555470846	44185970	C	T
6	rs507964	44186390	T	G
6	rs186535131	44186578	A	T
6	rs72548769	44187032	A	G
6	rs72548771	44187087	C	G
6	rs141101428	44187176	A	G
6	rs532599900	44187325	A	G
6	rs66872347	44187386	T	C
6	rs182446351	44188039	T	C
6	rs6914414	44188277	T	C
6	rs112447574	44188405	A	T
6	rs530267474	44188517	G	A
6	rs183295012	44188674	C	T
6	rs9462977	44188701	T	C
6	rs72860862	44188764	A	G
6	rs373404964	44188810	A	G
6	rs537956533	44189065	G	T
6	rs3778504	44189200	A	G
6	rs556864677	44189846	A	G
6	rs184651372	44189985	A	G
6	rs536104644	44190073	A	G
6	rs189439616	44190144	T	C
6	rs544183169	44190373	G	C
6	rs138690173	44190989	T	C
6	rs540007897	44191136	C	G
6	rs11752118	44191254	G	A
6	rs541541852	44191518	A	G
6	rs527511031	44191636	A	G
6	rs143312725	44191648	T	C
6	rs693955	44191920	A	C
6	rs568449599	44191934	C	T
6	rs1886884	44192158	T	C
6	rs147524135	44192282	C	T
6	rs55725328	44192327	A	T
6	rs148169557	44192360	C	T
6	rs571798627	44192397	T	A
6	rs79449967	44192891	A	G
6	rs189006864	44193080	A	T
6	rs541284123	44193270	T	C
6	rs570392556	44193301	G	C
6	rs115893183	44193591	A	C
6	rs530905175	44193789	T	C
6	rs77988133	44194178	A	G
6	rs747199	44194345	C	G
6	rs557080028	44194499	C	T
6	rs150992426	44194537	T	C
6	rs145906429	44194681	T	C
6	rs549127928	44194786	A	G
6	rs561076223	44195263	A	G
6	rs187154664	44195590	A	G
6	rs549723862	44195702	T	C
6	rs75588740	44195961	T	C
6	rs9394992	44195992	T	C
6	rs182784805	44196191	A	G
6	rs542554453	44196362	T	C
6	rs554477460	44196413	A	G
6	rs324148	44196578	T	C
6	rs61652318	44196603	T	C
6	rs60456246	44196741	A	G
6	rs139607029	44196759	T	C
6	rs7750723	44196950	G	A
6	rs324149	44196995	T	C
6	rs41282660	44197006	G	A
6	rs199998225	44197303	T	A
6	rs72555353	44197456	G	A
6	rs8187640	44198312	A	G
6	rs76182139	44198348	T	A
6	rs45573936	44198362	C	T
6	rs562072844	44198479	T	C
6	rs41282662	44198536	T	C
6	rs142216268	44198619	C	T
6	rs144399960	44198865	T	C
6	rs147806859	44198871	G	C
6	rs324151	44198980	T	C
6	rs201097588	44199212	A	G
6	rs143456395	44199273	G	C
6	rs141102002	44199366	T	C
6	rs546509252	44199467	A	G
6	rs187655599	44199532	C	A
6	rs181012600	44199883	T	A
6	rs150258339	44200203	A	G
6	rs1128930	44200325	C	A
6	rs202228577	44200501	T	C
6	rs189979040	44200635	A	G
6	rs760370	44200953	G	A
6	rs187354145	44200984	A	C
6	rs200215385	44201141	A	C
6	rs74750454	44201182	A	G
6	rs201301264	44201312	T	C
6	rs112703920	44201712	T	C
6	rs3734703	44201734	A	C
6	rs3734704	44201947	C	A
6	rs6458375	44202352	T	C
6	rs144239904	44202596	T	C
6	rs6902226	44202637	G	C
6	rs183651648	44202699	T	C
6	rs612998	44202797	G	C
6	rs12212429	44202938	G	C
6	rs114324563	44202951	G	C
6	rs6929249	44202983	G	A
6	rs62401155	44203319	A	G
6	rs62401156	44203360	A	G
6	rs140594126	44203747	A	C
6	rs7748377	44203834	A	T
6	rs552891623	44203875	C	T
6	rs2894567	44203899	A	G
6	rs11962761	44204064	G	T
6	rs531707248	44204214	G	A
6	rs547670315	44204285	A	G
6	rs566217362	44204286	T	A
6	rs6915991	44204436	G	T
6	rs559782057	44204554	T	C
6	rs546693043	44204633	G	T
6	rs495061	44204712	C	T
6	rs6916554	44204736	A	T
6	rs570008069	44204785	G	C
6	rs568009699	44204837	T	C
6	rs73435634	44204965	A	C
6	rs666462	44205027	T	C
6	rs7738226	44205343	C	G
6	rs9394994	44205356	C	T
6	rs555366782	44205444	C	T
6	rs4714771	44205508	A	C
6	rs834576	44205779	A	C
6	rs681238	44205845	A	C
6	rs141070266	44205867	C	T
6	rs114294882	44205888	T	C
6	rs114829805	44205952	A	G
6	rs138382577	44206220	C	G
6	rs55823111	44206267	G	C
6	rs6927900	44206344	G	T
6	rs6905285	44206394	T	A
6	rs191493271	44206395	A	T
6	rs559344731	44206540	T	C
6	rs9472236	44206750	A	G
6	rs62403864	44206839	G	A
6	rs540529239	44207019	C	T
6	rs140631901	44207078	C	T
6	rs4714772	44207117	C	A
6	rs115240388	44207223	A	G
6	rs571333231	44207275	T	C
6	rs73435635	44207378	T	C
6	rs183373126	44207402	G	A
6	rs116663548	44207488	C	T
6	rs11752427	44207809	A	G
6	rs60215844	44207813	A	G
6	rs115889733	44207850	A	G
6	rs9394995	44208060	A	G
6	rs9381298	44208358	C	T
6	rs2039358	44208488	G	T
6	rs185144738	44208913	C	T
6	rs571026383	44208979	G	A
6	rs12204119	44209043	T	C
6	rs62403866	44209138	T	C
6	rs558005532	44209305	G	A
6	rs2039361	44209324	C	G
6	rs144458804	44209586	A	G
6	rs2039362	44209675	C	T
6	rs576660965	44209761	G	A
6	rs576486088	44209775	C	A
6	rs491994	44209856	A	T
6	rs571335	44210040	T	A
6	rs180945136	44210337	A	G
6	rs186039202	44210383	A	G
6	rs537906939	44210409	A	G
6	rs9367189	44210736	C	T
6	rs190814751	44210883	T	C
6	rs568638578	44210884	A	G
6	rs523891	44210892	A	G
6	rs572371080	44210927	T	C
6	rs574193584	44211138	T	A
6	rs541223324	44211139	C	T
6	rs547621129	44211582	T	C
6	rs111531769	44211637	T	C
6	rs541424815	44211638	A	G
6	rs548113273	44211642	A	G
6	rs555627412	44211666	T	A
6	rs574089111	44211667	A	T
6	rs9381299	44211867	C	T
6	rs62403867	44211921	G	C
6	rs73733886	44212035	C	T
6	rs12216216	44212152	G	A
6	rs572451226	44212202	T	A
6	rs146044220	44212246	T	C
6	rs187652073	44212247	A	G
6	rs324128	44212311	T	C
6	rs12202977	44212375	C	G
6	rs575906162	44212418	T	C
6	rs324129	44212496	T	C
6	rs143984684	44212685	C	T
6	rs324130	44212688	T	C
6	rs538709111	44212937	T	C
6	rs78089616	44213070	C	T
6	rs145795465	44213238	T	C
6	rs546600921	44213358	G	A
6	rs3757280	44213460	C	G
6	rs555347317	44213596	G	A
6	rs189218109	44213714	A	G
6	rs147049819	44213759	C	G
6	rs10948128	44214091	C	G
6	rs476632	44214325	T	C
6	rs3757283	44214417	C	A
6	rs1570920	44214436	G	C
6	rs535966987	44214475	C	T
6	rs35038841	44214484	A	C
6	rs34094794	44214488	T	C
6	rs9462978	44214577	A	G
6	rs542382894	44214623	G	A
6	rs9472238	44214690	A	C
6	rs324131	44214693	T	C
6	rs556413112	44214840	T	C
6	rs41282664	44214854	A	G
6	rs141743440	44214858	G	A
6	rs35074133	44214869	A	T
6	rs547794308	44214929	G	C
6	rs56196856	44214984	C	T
6	rs144004020	44215024	G	A
6	rs35833238	44215247	T	C
6	rs2173829	44215290	A	G
6	rs3757285	44215313	G	C
6	rs185903366	44215355	T	C
6	rs3757286	44215374	A	T
6	rs531267099	44215459	T	C
6	rs549961371	44215462	T	C
6	rs34917612	44215556	A	G
6	rs145542552	44215580	T	C
6	rs34124063	44215784	A	T
6	rs34789835	44215785	G	C
6	rs34451930	44215786	A	G
6	rs191771110	44215825	G	C
6	rs532879092	44215845	T	C
6	rs565986058	44215873	T	C
6	rs35354215	44215953	G	A
6	rs142407001	44216020	T	C
6	rs545346547	44216110	C	T
6	rs7768729	44216289	G	A
6	rs533279811	44216336	A	T
6	rs11538965	44216483	T	C
6	rs201935939	44216533	T	C
6	rs199969026	44216538	C	G
6	rs543447155	44216603	G	C
6	rs567293735	44216875	T	C
6	rs534817752	44216894	T	C
6	rs201634463	44217209	G	A
6	rs34083426	44217374	G	T
6	rs530733445	44217392	T	G
6	rs9367190	44217654	A	C
6	rs9381303	44217667	T	C
6	rs200999759	44217864	A	G
6	rs34854935	44217898	T	A
6	rs9369468	44217910	G	A
6	rs13296	44218120	A	G
6	rs201595288	44218169	A	G
6	rs34684798	44218225	G	A
6	rs180759111	44219566	C	G
6	rs200037795	44219569	G	A
6	rs376997576	44219697	G	A
6	rs2070695	44219710	C	A
6	rs149243943	44219815	T	C
6	rs144860188	44219884	T	C
6	rs504697	44220076	T	C
6	rs35486197	44220080	G	A
6	rs368744687	44220084	C	G
6	rs535850868	44220171	A	T
6	rs116266688	44220241	C	T
6	rs10456531	44220261	G	C
6	rs34759487	44220272	G	A
6	rs35318214	44220295	T	C
6	rs529498990	44220363	C	G
6	rs541818902	44220364	T	C
6	rs6458376	44220394	T	C
6	rs36093082	44220514	C	G
6	rs560126680	44220639	T	C
6	rs564173071	44220725	G	C
6	rs56125836	44220741	G	A
6	rs150398983	44220889	T	C
6	rs199776747	44220967	T	G
6	rs201348263	44220991	C	T
6	rs551708452	44220998	T	G
6	rs34776515	44221142	T	C
6	rs147654952	44221254	A	G
6	rs35612006	44221336	A	G
6	rs11538984	44221404	C	G
6	rs576090924	44221664	G	T
6	rs35957027	44221793	G	A
6	rs530809450	44221919	C	G
6	rs150712435	44221947	A	G
6	rs3187	44222047	A	G
6	rs140212195	44222048	T	C
6	rs3188	44222109	A	G
6	rs144055943	44222114	T	C
6	rs138499828	44222490	A	G
6	rs200968592	44222502	C	G
6	rs140970584	44222625	A	G
6	rs142711071	44222664	T	C
6	rs3734707	44222718	C	G
6	rs534614051	44222970	T	C
6	rs1875324	44223010	T	G
6	rs182428561	44223097	A	G
6	rs149823072	44223123	T	C
6	rs34599941	44223443	G	T
6	rs560848810	44223449	G	T
6	rs527943697	44223450	A	C
6	rs546596273	44223451	C	T
6	rs189889736	44223650	T	C
6	rs114193300	44223765	A	C
6	rs529721410	44224027	A	C
6	rs574895535	44224329	T	C
6	rs554376529	44224542	G	C
6	rs562318449	44224820	C	G
6	rs191832517	44224821	C	G
6	rs560338468	44224878	A	G
6	rs575034	44224924	A	C
6	rs140413389	44224931	C	G
6	rs520639	44224991	T	C
6	rs553970611	44225050	A	G
6	rs113349920	44225221	T	C
6	rs531669242	44225466	T	C
6	rs78715716	44225659	G	A
6	rs9394996	44225723	C	A
6	rs532257033	44225809	T	C
6	rs2282151	44226195	C	T
6	rs533284879	44226269	T	A
6	rs28385699	44226433	T	C
6	rs545964650	44226525	A	T
6	rs566329095	44226588	T	G
6	rs529203192	44226616	G	T
6	rs138519891	44226768	T	G
6	rs41282666	44226779	C	T
6	rs148842371	44226802	T	C
6	rs180953290	44226835	C	T
6	rs202139935	44226909	C	T
6	rs578156429	44227161	G	C
6	rs28362860	44227224	T	C
6	rs575569220	44227527	C	T
6	rs12211448	44227751	A	C
6	rs11553589	44227810	T	C
6	rs2233437	44228162	A	G
6	rs3799962	44228452	G	A
6	rs548664127	44228688	C	T
6	rs552779318	44228769	C	G
6	rs28362859	44228815	C	A
6	rs540714620	44229079	C	A
6	rs376990925	44229550	T	C
6	rs3957269	44229703	T	C
6	rs3997541	44229704	T	C
6	rs3997540	44229707	G	A
6	rs544838221	44230104	G	A
6	rs568940964	44230613	T	C
6	rs28385698	44230708	A	G
6	rs577882461	44230954	T	C
6	rs1409112	44231115	C	T
6	rs184617114	44231657	A	G
6	rs572433231	44231826	T	C
6	rs34333330	44232019	T	C
6	rs529762044	44232032	T	C
6	rs730775	44232074	G	A
6	rs151185920	44232291	T	C
6	rs140203083	44232542	C	G
6	rs536739254	44232710	G	C
6	rs2233434	44232920	G	A
6	rs545977097	44232962	A	G
6	rs2233433	44232977	A	G
6	rs375005844	44232985	A	G
6	rs2233432	44233071	T	G
6	rs28362857	44233216	C	G
6	rs28385697	44233262	A	G
6	rs189481001	44233372	A	G
6	rs2233430	44233403	A	G
6	rs2233428	44233587	G	T
6	rs181268656	44233821	C	G
6	rs2233424	44233921	T	C
6	rs2233423	44234062	A	G
6	rs544954809	44234074	G	A
6	rs115391713	44234138	T	C
6	rs28362856	44234539	C	G
6	rs28362855	44234621	T	G
6	rs28362854	44234722	T	C
6	rs189929678	44234767	A	C
6	rs146103382	44235006	A	G
6	rs557837557	44235127	T	G
6	rs563816903	44235386	T	C
6	rs533828789	44235524	T	C
6	rs513688	44235690	G	T
6	rs571922226	44235744	C	T
6	rs483536	44235853	T	A
6	rs190869162	44235961	T	C
6	rs542381725	44236062	C	T
6	rs529948	44236369	A	G
6	rs1283567	44236546	T	C
6	rs188366050	44236599	G	A
6	rs79082484	44236766	C	T
6	rs145221399	44237260	G	A
6	rs551145	44237448	T	C
6	rs77986492	44237549	T	C
6	rs573403152	44238004	A	G
6	rs577364888	44238556	T	A
6	rs544746443	44238712	A	G
6	rs564945826	44239107	T	G
6	rs532297019	44239109	T	G
6	rs13207236	44239149	T	C
6	rs558397844	44239511	A	T
6	rs545970	44239677	C	G
6	rs184665113	44239769	T	C
6	rs639728	44239922	T	C
6	rs571770	44240193	C	G
6	rs552672773	44240195	C	T
6	rs524533	44240559	C	T
6	rs530012577	44240726	A	G
6	rs531563577	44241081	C	T
6	rs78255700	44241325	C	G
6	rs114146738	44241427	A	G
6	rs190691908	44241615	G	T
6	rs80118001	44241651	A	G
6	rs542121764	44241736	G	A
6	rs186021774	44241936	T	A
6	rs561726855	44242088	A	C
6	rs150495445	44242510	A	G
6	rs570193768	44242518	T	C
6	rs4714773	44242528	G	A
6	rs556320518	44242542	A	G
6	rs187357217	44242672	G	A
6	rs190669824	44242789	G	A
6	rs561862991	44242870	G	A
6	rs541668	44243050	C	G
6	rs3734708	44243117	A	G
6	rs12194552	44243154	T	C
6	rs535594597	44243171	T	C
6	rs565577088	44243181	A	G
6	rs557789408	44243221	G	A
6	rs370858094	44243433	A	G
6	rs3734709	44243463	A	G
6	rs3734710	44243559	A	G
6	rs549598970	44243820	A	C
6	rs193123437	44244237	T	C
6	rs145096356	44244338	A	G
6	rs138882078	44244484	G	A
6	rs170510	44244602	C	G
6	rs148520848	44244710	T	G
6	rs16871694	44244970	G	C
6	rs552040394	44245040	C	G
6	rs150807976	44245045	A	C
6	rs553390227	44245168	T	C
6	rs1044690	44245241	C	G
6	rs325019	44245323	G	C
6	rs76436585	44245381	A	G
6	rs147605886	44245745	C	T
6	rs325018	44245930	C	T
6	rs325017	44246049	A	G
6	rs184306922	44246316	T	C
6	rs12943	44246766	C	T
6	rs143437616	44246996	C	T
6	rs3175074	44247049	T	C
6	rs530203702	44247080	A	G
6	rs548727122	44247220	G	A
6	rs182086562	44247349	A	G
6	rs200871324	44247487	G	T
6	rs75529491	44247536	A	G
6	rs484757	44247951	T	G
6	rs538131903	44248071	G	A
6	rs145736069	44248208	A	T
6	rs9381305	44248257	A	G
6	rs694349	44248262	A	T
6	rs570469	44248364	A	T
6	rs9381306	44248390	T	C
6	rs9369469	44248521	T	A
6	rs865027	44248623	A	G
6	rs844315	44248646	G	A
6	rs570426855	44248746	G	C
6	rs544740151	44248775	C	T
6	rs80202727	44249164	T	C
6	rs146485033	44249184	T	C
6	rs576120969	44249341	T	C
6	rs111648372	44249343	T	A
6	rs55728760	44249402	A	G
6	rs511088	44249521	G	A
6	rs114221742	44249605	C	G
6	rs568017965	44249665	C	T
6	rs35260018	44249711	C	T
6	rs190420829	44249838	T	G
6	rs146876364	44249854	G	A
6	rs140683524	44249868	G	C
6	rs516582	44250165	A	G
6	rs146833594	44250215	T	C
6	rs535159915	44250251	C	T
6	rs138414421	44250281	A	G
6	rs148120122	44250397	A	G
6	rs140972338	44250415	A	G
6	rs561572190	44250461	G	A
6	rs548896062	44250696	T	C
6	rs555539294	44250785	T	C
6	rs576001716	44250828	T	C
6	rs543379519	44250830	T	C
6	rs324138	44250838	C	T
6	rs324139	44250853	C	T
6	rs6920414	44251032	T	C
6	rs4714774	44251045	A	C
6	rs142996459	44251163	T	C
6	rs539178528	44251188	A	G
6	rs569305059	44251279	T	C
6	rs138910927	44251407	A	G
6	rs182595192	44251581	A	G
6	rs144532601	44251735	A	G
6	rs76198198	44251826	A	G
6	rs532632609	44251847	T	C
6	rs115661363	44251856	A	G
6	rs12664825	44252253	T	C
6	rs324140	44252628	C	T
6	rs193250814	44253077	A	G
6	rs6900895	44253209	G	C
6	rs566784511	44253229	T	G
6	rs139836649	44253281	C	G
6	rs324141	44253328	C	A
6	rs9381307	44253391	T	C
6	rs324142	44253617	C	T
6	rs2297335	44253650	G	A
6	rs324143	44253749	A	G
6	rs2297336	44253765	G	A
6	rs202138207	44253920	A	G
6	rs577201749	44253924	A	G
6	rs45591736	44254077	G	T
6	rs150846122	44254078	T	C
6	rs149566851	44254102	A	C
6	rs556197045	44254434	G	A
6	rs75504388	44254533	A	T
6	rs553979640	44254652	T	C
6	rs324144	44254687	C	T
6	rs324145	44254793	T	C
6	rs77867000	44254924	A	T
6	rs115411076	44254982	A	G
6	rs183309520	44255068	A	G
6	rs568260989	44255217	A	G
6	rs112486908	44255242	A	C
6	rs186524964	44255375	T	C
6	rs200189669	44255379	A	G
6	rs61742784	44255387	T	C
6	rs324146	44255459	G	A
6	rs547686242	44255615	A	G
6	rs539253132	44255687	A	C
6	rs9394998	44255777	C	T
6	rs9394999	44255778	A	C
6	rs192823619	44255846	A	G
6	rs545613722	44255930	C	A
6	rs150351637	44256013	C	T
6	rs324147	44256020	T	C
6	rs9381308	44256175	G	T
6	rs551147912	44256192	C	T
6	rs72862754	44256251	G	A
6	rs555843714	44256329	T	C
6	rs139763658	44256629	C	G
6	rs556297249	44256838	A	G
6	rs575448949	44256846	A	G
6	rs183460214	44256962	T	C
6	rs544227714	44257070	A	G
6	rs151116061	44257151	A	G
6	rs113008087	44257222	T	C
6	rs139926069	44257484	C	T
6	rs149820647	44257515	T	C
6	rs76138074	44257684	T	C
6	rs147040271	44257898	T	C
6	rs614715	44258034	A	T
6	rs148903073	44258058	C	T
6	rs186487616	44258097	A	G
6	rs148057404	44258213	T	C
6	rs528309229	44258265	C	T
6	rs505617	44258273	T	C
6	rs557373	44258324	G	A
6	rs79959806	44258330	A	G
6	rs534127368	44258605	G	A
6	rs532454430	44258824	T	C
6	rs181936347	44259012	C	T
6	rs186074849	44259154	T	C
6	rs7772266	44259181	C	G
6	rs9472241	44259229	T	C
6	rs12215017	44259357	T	C
6	rs12215176	44259390	A	G
6	rs541809939	44259476	C	T
6	rs55868013	44259539	C	A
6	rs79067180	44259737	C	G
6	rs7772949	44259780	C	G
6	rs144408645	44260078	A	G
6	rs9395000	44260169	C	T
6	rs547969856	44260196	G	A
6	rs556061905	44260217	C	T
6	rs651297	44260324	C	T
6	rs182771538	44260523	A	C
6	rs568902	44260539	T	C
6	rs560288699	44260990	T	C
6	rs551868844	44261068	T	G
6	rs148790988	44261102	G	A
6	rs142415688	44261176	A	G
6	rs12205227	44261187	C	A
6	rs73733891	44261311	T	C
6	rs78340719	44261373	T	C
6	rs529191389	44261796	T	C
6	rs553544459	44261831	C	T
6	rs9357439	44261847	A	G
6	rs145397974	44261984	A	G
6	rs12193699	44262112	C	T
6	rs7451189	44262200	A	G
6	rs547306308	44262202	T	C
6	rs187795525	44262259	T	A
6	rs149103517	44262267	C	A
6	rs61462867	44262440	G	C
6	rs578182166	44262443	G	A
6	rs113253275	44262465	T	C
6	rs4499913	44262498	A	C
6	rs4308546	44262641	A	G
6	rs563598844	44262789	A	G
6	rs9472243	44262871	G	C
6	rs9472244	44262895	T	C
6	rs187356053	44263942	T	C
6	rs76323302	44264037	A	C
6	rs143273917	44264421	T	C
6	rs115070257	44264498	T	C
6	rs569442204	44264575	C	T
6	rs548355362	44264631	A	T
6	rs62402436	44264676	C	A
6	rs62402437	44264678	G	T
6	rs62402438	44264681	T	G
6	rs190958943	44264802	T	C
6	rs530299684	44265039	T	C
6	rs147510361	44265210	A	G
6	rs530863295	44265234	T	G
6	rs650075	44265496	C	G
6	rs562505316	44265732	C	G
6	rs482336	44265806	A	T
6	rs79254974	44265918	G	C
6	rs183955565	44265943	C	G
6	rs564731207	44266102	C	T
6	rs567192	44266266	G	A
6	rs566756503	44266310	A	C
6	rs1056093	44266574	A	C
6	rs1056092	44266708	C	T
6	rs534416	44266925	T	C
6	rs370057942	44266958	C	T
6	rs1123523	44266984	A	G
6	rs184321024	44267044	A	G
6	rs192274662	44267302	T	C
6	rs76458008	44267358	A	G
6	rs140359685	44267566	T	G
6	rs539810987	44267657	T	C
6	rs574291006	44267831	T	C
6	rs565803591	44267836	A	C
6	rs325011	44267861	C	T
6	rs325010	44267918	A	G
6	rs4714775	44267943	C	T
6	rs182434401	44268028	C	T
6	rs325009	44268135	C	T
6	rs572087334	44268306	A	G
6	rs545604368	44268307	G	T
6	rs564075656	44268308	C	T
6	rs325008	44268371	T	C
6	rs142694525	44268380	T	C
6	rs188305976	44268518	G	T
6	rs369343124	44268865	T	C
6	rs325007	44269023	T	C
6	rs498512	44269193	C	T
6	rs149786867	44269393	A	T
6	rs12204222	44269422	C	T
6	rs2236500	44269570	T	C
6	rs325006	44269640	G	A
6	rs325005	44269680	C	G
6	rs201292064	44270256	A	G
6	rs325004	44270365	C	G
6	rs325003	44270698	C	G
6	rs78397386	44270805	T	C
6	rs35623954	44270870	T	C
6	rs325001	44270936	C	T
6	rs191567779	44270945	A	C
6	rs199785702	44271204	T	C
6	rs564983596	44271250	C	A
6	rs566699899	44271554	A	G
6	rs325000	44271661	G	A
6	rs554446329	44271810	A	G
6	rs150402972	44272191	T	C
6	rs74950428	44272284	C	G
6	rs141160296	44272300	C	T
6	rs74964556	44272324	A	C
6	rs374666737	44272344	A	G
6	rs78525157	44272382	T	C
6	rs146924860	44272474	A	G
6	rs79962181	44272485	G	C
6	rs142094090	44272513	T	C
6	rs573141849	44273004	T	C
6	rs324137	44273546	A	C
6	rs9395001	44273702	A	C
6	rs143345225	44274055	T	C
6	rs161706	44274451	G	A
6	rs555363880	44274762	C	A
6	rs7740535	44274797	T	C
6	rs578117083	44274878	C	T
6	rs324136	44275011	T	C
6	rs41282670	44275195	T	G
6	rs570159698	44275309	T	C
6	rs573825800	44275417	G	C
6	rs76731976	44275517	T	G
6	rs150860567	44275533	T	C
6	rs139599263	44275692	G	T
6	rs567695206	44275774	T	C
6	rs536013706	44275844	C	T
6	rs9472246	44276046	A	G
6	rs62402439	44276319	C	T
6	rs72862795	44276347	C	T
6	rs75729070	44276350	A	T
6	rs554627149	44276432	A	G
6	rs528082089	44276876	G	A
6	rs555045662	44277059	C	A
6	rs530311298	44277460	G	C
6	rs546591285	44277674	G	C
6	rs56130549	44277712	C	T
6	rs536439089	44277902	A	G
6	rs200845283	44278104	T	C
6	rs560272554	44278307	C	G
6	rs10807297	44278592	G	A
6	rs116720208	44278595	T	G
6	rs202221706	44278836	A	G
6	rs546203308	44278991	T	C
6	rs9688508	44279111	G	A
6	rs41282672	44279309	T	C
6	rs569390176	44279325	A	C
6	rs36117074	44279364	G	C
6	rs150281682	44279436	C	T
6	rs200662122	44280007	A	G
6	rs149411851	44280060	C	A
6	rs3818685	44280281	C	T
6	rs116516830	44280609	T	C
6	rs78740068	44280637	T	C
6	rs17288082	44280667	T	C
6	rs167772	44280812	C	T
6	rs537231845	44281036	A	C
6	rs186526490	44281223	A	G
6	rs576322693	44281328	G	A
6	rs191121942	44281465	G	T
6	rs146060725	44281672	T	C
6	rs17209560	44281716	T	C
6	rs549275785	44281809	C	T
6	rs9395002	44281884	G	A
6	rs9349279	44281900	A	C
6	rs140048324	44282007	A	G
6	rs537359303	44282055	G	A
6	rs186833405	44282080	A	G
6	rs6458377	44282283	G	A
6	rs4714776	44282316	G	T
6	rs557027422	44282780	T	A
6	rs60453984	44282897	A	G
6	rs565154750	44282936	G	A
6	rs72864308	44283136	C	T
6	rs72864312	44283190	G	A
6	rs56303746	44283201	C	T
6	rs565280672	44283652	G	A
6	rs187586252	44283680	C	G
6	rs548928252	44283744	C	A
6	rs72864315	44283895	T	C
6	rs9357441	44284072	T	C
6	rs9367191	44284121	C	T
6	rs324997	44284181	A	G
6	rs544763258	44284222	C	G
6	rs562954475	44284259	A	T
6	rs76153210	44284508	T	C
6	rs149042114	44284720	T	C
6	rs114356757	44284887	T	C
6	rs115268874	44284899	T	C
6	rs574931059	44285071	T	C
6	rs554690258	44285258	C	T
6	rs2396242	44285376	A	G
6	rs4714777	44285468	C	G
6	rs529832133	44285550	T	C
6	rs10948130	44285578	G	A
6	rs181239928	44285586	A	G
6	rs141347235	44285814	A	G
6	rs145077235	44285880	A	G
6	rs12176561	44285907	C	T
6	rs72864320	44286147	G	A
6	rs77129391	44286428	C	T
6	rs147430507	44286780	G	A
6	rs57513724	44287081	A	G
6	rs367675362	44287202	T	C
6	rs190883534	44287347	A	G
6	rs75369391	44287418	G	A
6	rs58436145	44287436	T	C
6	rs144555387	44287964	G	C
6	rs9472247	44288418	C	T
6	rs145096793	44288424	T	C
6	rs188139979	44288564	T	C
6	rs11962379	44288847	G	T
6	rs541538919	44288908	G	C
6	rs4714778	44289145	A	G
6	rs56381071	44289185	C	T
6	rs77444121	44289246	G	A
6	rs74894577	44289276	G	A
6	rs1411905	44289451	A	G
6	rs6937638	44289555	G	A
6	rs568189861	44289644	T	C
6	rs115541238	44289942	A	G
6	rs112737210	44290100	T	C
6	rs570350278	44290215	A	G
6	rs2396241	44290311	A	G
6	rs184842521	44290328	A	G
6	rs535272070	44290360	A	G
6	rs181313910	44290731	A	G
6	rs9369472	44290831	A	C
6	rs9395003	44290928	T	C
6	rs541751174	44290989	T	A
6	rs9369473	44290994	T	C
6	rs557077592	44291042	G	C
6	rs184368720	44291084	T	C
6	rs565230120	44291143	A	G
6	rs550784305	44291159	A	G
6	rs113280093	44291201	T	G
6	rs181905075	44291332	G	A
6	rs563897005	44291537	A	G
6	rs9472249	44291575	G	A
6	rs10948131	44291641	A	G
6	rs559370378	44292001	G	A
6	rs548275455	44292002	C	T
6	rs527583895	44292046	T	G
6	rs182700187	44292152	G	C
6	rs58579648	44292482	G	A
6	rs531780575	44292918	A	G
6	rs7746550	44293051	T	C
6	rs556026258	44293197	A	G
6	rs4711778	44293247	C	A
6	rs9369475	44293332	C	T
6	rs77007918	44293379	T	C
6	rs114437093	44293549	A	G
6	rs73437613	44293703	A	G
6	rs9381309	44293866	G	A
6	rs182649301	44294082	C	T
6	rs558214908	44294183	A	C
6	rs138215812	44294286	T	G
6	rs543809150	44294380	C	A
6	rs546806282	44295242	T	C
6	rs541881085	44295803	G	C
6	rs111767245	44296080	C	T
6	rs73437615	44296145	C	T
6	rs6458378	44296329	T	C
6	rs375531338	44296336	T	C
6	rs542847836	44296348	T	C
6	rs559093815	44296374	A	G
6	rs532982002	44296389	G	A
6	rs534574424	44296466	T	C
6	rs549221978	44296507	A	G
6	rs534817410	44296543	A	C
6	rs143951846	44296676	C	T
6	rs114307496	44297109	G	A
6	rs549160598	44297400	T	C
6	rs538612053	44297700	T	G
6	rs9472250	44297772	T	C
6	rs1566528	44297835	G	A
6	rs9369476	44297871	A	G
6	rs1566529	44297882	A	T
6	rs555482294	44297909	G	C
6	rs146382443	44298252	G	A
6	rs115918130	44298263	A	C
6	rs1018125	44298309	C	A
6	rs115407684	44298440	A	C
6	rs190463931	44298456	G	C
6	rs186066147	44298563	T	G
6	rs189334399	44298589	T	C
6	rs557140675	44298683	A	G
6	rs36095108	44298852	T	C
6	rs4714779	44299394	A	G
6	rs575427480	44299624	T	C
6	rs150342451	44299637	T	C
6	rs115946210	44299912	C	T
6	rs138548565	44299986	T	C
6	rs76163074	44299995	T	G
6	rs111505310	44300027	T	G
6	rs577217636	44300074	T	C
6	rs187841684	44300296	T	C
6	rs9349280	44300585	G	A
6	rs7765621	44300861	G	A
6	rs7769315	44300877	C	T
6	rs7769324	44300906	C	T
6	rs7769927	44301107	G	A
6	rs78471454	44301202	G	T
6	rs547170328	44301305	C	T
6	rs76323006	44301335	A	G
6	rs9367192	44301342	G	A
6	rs570113282	44301450	T	C
6	rs535612110	44301656	G	A
6	rs191807752	44301866	T	G
6	rs114108311	44302021	T	C
6	rs11965658	44302051	G	C
6	rs2026308	44302395	G	C
6	rs193242843	44302411	A	G
6	rs149976979	44302568	A	G
6	rs7738177	44302857	A	G
6	rs567533765	44302956	A	G
6	rs188063603	44303051	T	C
6	rs61495866	44303203	T	C
6	rs7763890	44303311	G	A
6	rs7745977	44303444	T	C
6	rs180742780	44303481	T	C
6	rs549562704	44303629	A	G
6	rs6458379	44303694	A	T
6	rs1571773	44303728	C	T
6	rs540620589	44303803	T	G
6	rs16871769	44303969	C	T
6	rs545304237	44304029	G	A
6	rs140999874	44304079	T	G
6	rs116770713	44304127	G	A
6	rs536414124	44304313	C	A
6	rs555148161	44304316	A	G
6	rs539700129	44304336	A	G
6	rs7769148	44304376	A	G
6	rs181290765	44304381	A	C
6	rs77930497	44304464	T	C
6	rs528323874	44304559	G	A
6	rs138573665	44304812	G	A
6	rs141162099	44304850	A	C
6	rs114309570	44304873	T	C
6	rs150710687	44304888	A	G
6	rs553071010	44305023	G	C
6	rs9367193	44305211	A	C
6	rs9395004	44305360	A	T
6	rs186964737	44305369	T	G
6	rs577535946	44305454	A	C
6	rs114406965	44305600	C	A
6	rs184005082	44305662	T	G
6	rs73439508	44305826	T	C
6	rs9472251	44305891	T	C
6	rs9472252	44306118	T	C
6	rs9472253	44306142	T	C
6	rs116371631	44306254	T	C
6	rs139943872	44306310	A	G
6	rs574840999	44306312	A	C
6	rs9472255	44306342	C	T
6	rs151025486	44306568	A	G
6	rs140394415	44306576	T	C
6	rs188596677	44306975	T	C
6	rs574616304	44306976	A	G
6	rs75178909	44307051	A	C
6	rs192958238	44307191	A	G
6	rs146513203	44307277	C	T
6	rs187604766	44307435	T	C
6	rs568143879	44307497	T	C
6	rs7747512	44307569	T	C
6	rs76389789	44307639	A	T
6	rs16871772	44307676	A	G
6	rs574134725	44307813	A	G
6	rs541241727	44307830	C	T
6	rs563923673	44307940	G	C
6	rs183468792	44307980	C	G
6	rs566136421	44308089	A	G
6	rs9395005	44308306	T	G
6	rs537486312	44308368	G	C
6	rs11755211	44308487	C	T
6	rs9369477	44308629	C	T
6	rs567694210	44308669	A	T
6	rs9395006	44308729	T	C
6	rs1571774	44308732	T	C
6	rs551569051	44308848	T	C
6	rs114657537	44308940	T	C
6	rs577803445	44309051	C	A
6	rs61601740	44309062	T	A
6	rs576092770	44309137	G	A
6	rs9395007	44309195	T	G
6	rs7757993	44309346	C	T
6	rs72864372	44309390	A	G
6	rs67123029	44309525	T	C
6	rs565520570	44309558	G	A
6	rs7758726	44309592	C	G
6	rs538811723	44309624	G	A
6	rs144284096	44309799	A	G
6	rs148726591	44309922	T	C
6	rs76684078	44310024	A	G
6	rs190841267	44310099	T	G
6	rs551034667	44310139	T	A
6	rs569410213	44310163	T	A
6	rs142262323	44310288	G	A
6	rs182075411	44310428	T	C
6	rs575364800	44310564	T	C
6	rs146523693	44310574	T	G
6	rs561003417	44310581	G	A
6	rs883194	44310606	G	C
6	rs883193	44310691	G	A
6	rs10948132	44310854	A	G
6	rs143387848	44310883	T	C
6	rs557194939	44310937	T	G
6	rs575454362	44310951	T	C
6	rs140295141	44311040	A	G
6	rs9381311	44311597	G	T
6	rs139363138	44311705	A	T
6	rs143273809	44311766	G	A
6	rs73733897	44311776	T	C
6	rs147088689	44311777	A	G
6	rs4714780	44311968	C	G
6	rs4714781	44311992	A	C
6	rs572630924	44312009	A	C
6	rs2396240	44312127	T	C
6	rs186611429	44312535	G	A
6	rs556653987	44312600	G	T
6	rs114643876	44312852	C	T
6	rs570539913	44313096	A	C
6	rs538060979	44313097	C	A
6	rs950230	44313422	T	G
6	rs558460707	44313526	C	T
6	rs541564407	44313633	C	A
6	rs77481601	44313641	A	G
6	rs564428426	44313731	A	T
6	rs139975372	44313804	A	G
6	rs145617558	44313836	A	G
6	rs1971329	44313986	C	A
6	rs376246459	44314015	A	C
6	rs1609726	44314036	A	T
6	rs538942995	44314174	A	G
6	rs181874257	44314200	A	G
6	rs569991131	44314584	T	C
6	rs537344123	44314640	G	C
6	rs573879700	44314662	T	C
6	rs554789030	44314790	A	G
6	rs564107704	44314837	A	C
6	rs112196831	44314953	A	G
6	rs73439529	44315472	A	T
6	rs34928120	44315633	G	A
6	rs9381312	44315757	G	T
6	rs9381313	44315807	A	C
6	rs149197912	44315934	T	C
6	rs571799163	44316057	T	A
6	rs9472259	44316114	T	C
6	rs557809135	44316172	A	G
6	rs143324196	44316177	T	G
6	rs62401170	44316251	C	T
6	rs6911823	44316373	T	C
6	rs74394189	44316447	A	G
6	rs9462982	44316550	A	G
6	rs532696270	44316685	C	T
6	rs150804917	44316869	C	A
6	rs566359166	44316928	T	C
6	rs2396239	44316990	T	C
6	rs193260306	44317339	A	C
6	rs7772720	44317425	C	T
6	rs4714782	44317682	G	A
6	rs149934441	44317720	C	G
6	rs553139998	44317769	T	C
6	rs143993339	44318049	A	T
6	rs1411904	44318072	A	G
6	rs182345774	44318259	G	T
6	rs55948131	44318356	C	G
6	rs76648464	44318377	T	C
6	rs559045540	44318711	G	A
6	rs528760688	44318820	G	A
6	rs192671599	44318970	A	G
6	rs550167924	44319186	T	C
6	rs9367194	44319430	C	T
6	rs116734834	44319456	G	A
6	rs570928090	44319497	C	G
6	rs150246634	44319774	G	A
6	rs113450296	44319913	A	G
6	rs576518740	44319965	C	T
6	rs184591978	44319966	T	C
6	rs114864682	44320017	A	G
6	rs140660102	44320199	G	A
6	rs554122176	44320365	A	G
6	rs4714783	44320548	T	A
6	rs574067594	44320611	A	G
6	rs181146235	44320777	G	A
6	rs185592187	44320977	C	T
6	rs138294471	44321101	A	G
6	rs114435980	44321368	C	T
6	rs184204701	44321732	A	G
6	rs9472260	44321786	C	A
6	rs9472261	44321927	C	T
6	rs9349282	44321934	G	C
6	rs7760813	44322019	C	T
6	rs9381314	44322112	A	G
6	rs76231347	44322338	C	T
6	rs59341714	44322431	T	C
6	rs114392998	44322546	T	G
6	rs148062227	44322662	T	C
6	rs534927002	44322695	T	A
6	rs547422300	44322706	G	C
6	rs557781355	44322907	C	A
6	rs75305482	44322993	C	T
6	rs73439545	44323024	G	C
6	rs115884230	44323072	T	C
6	rs13220856	44323092	C	G
6	rs9472263	44323336	C	T
6	rs144391924	44323519	G	T
6	rs7738562	44323636	C	G
6	rs147384532	44323712	A	G
6	rs540947733	44323964	T	A
6	rs78562516	44323987	T	C
6	rs139526119	44324065	A	G
6	rs149880906	44324141	C	A
6	rs10948134	44324199	A	T
6	rs144868956	44324218	A	G
6	rs148611638	44324313	T	C
6	rs116228633	44324348	A	C
6	rs553180138	44324399	A	G
6	rs140680462	44324503	G	A
6	rs4714784	44324600	A	G
6	rs146581029	44324698	G	T
6	rs73439551	44324720	T	C
6	rs4714785	44324848	C	T
6	rs867063	44325149	T	C
6	rs111609156	44325382	C	G
6	rs138901092	44325566	T	A
6	rs548348897	44325636	A	C
6	rs77108674	44325742	A	T
6	rs142813862	44325785	T	C
6	rs73439561	44326052	T	C
6	rs564520467	44326078	C	T
6	rs566357822	44326149	G	A
6	rs4711780	44326319	A	G
6	rs62401171	44326333	G	C
6	rs141708230	44326717	C	A
6	rs186707048	44326723	C	T
6	rs192012084	44326724	G	A
6	rs187258384	44327111	A	T
6	rs59378191	44327350	T	G
6	rs568404392	44327562	A	G
6	rs186804558	44327800	T	G
6	rs144409027	44327916	G	T
6	rs574347612	44327925	C	A
6	rs146592592	44328110	A	G
6	rs2274832	44328399	G	A
6	rs553780650	44328427	T	C
6	rs151270205	44328539	G	A
6	rs185265114	44328659	G	A
6	rs543259849	44328665	A	G
6	rs561957048	44328676	C	T
6	rs140459928	44328916	T	C
6	rs192547993	44329030	G	A
6	rs549302693	44329100	A	C
6	rs6935417	44329112	C	T
6	rs6935721	44329129	G	C
6	rs115039718	44329139	C	T
6	rs80300260	44329246	A	G
6	rs9472265	44329416	G	A
6	rs557445605	44329486	C	G
6	rs145942181	44329579	T	C
6	rs114150800	44329777	G	C
6	rs115017017	44329783	A	G
6	rs184990999	44330024	C	T
6	rs4413612	44330307	C	T
6	rs149506490	44330403	A	G
6	rs2221224	44330556	C	T
6	rs189666814	44330668	A	C
6	rs181652583	44330725	G	A
6	rs56858241	44330864	A	G
6	rs186793509	44330948	T	C
6	rs9381315	44330994	A	G
6	rs114511114	44331175	A	G
6	rs146150280	44331324	T	C
6	rs182083723	44331376	C	T
6	rs545097782	44331527	T	C
6	rs77732037	44331771	T	C
6	rs115384972	44331972	C	A
6	rs112257287	44332772	A	C
6	rs182903915	44332907	A	G
6	rs188159217	44332947	G	A
6	rs1122627	44333101	G	A
6	rs539829762	44333217	C	T
6	rs9369479	44333489	G	T
6	rs150130805	44333700	C	T
6	rs200195550	44333868	A	T
6	rs149258457	44333881	T	G
6	rs112271032	44333937	T	C
6	rs7768928	44334113	G	A
6	rs7769100	44334252	G	A
6	rs7769128	44334388	C	A
6	rs1909887	44334650	T	G
6	rs1411903	44334831	G	A
6	rs150865550	44334893	T	C
6	rs145493349	44334970	A	G
6	rs147690051	44335011	T	G
6	rs560376147	44335142	C	T
6	rs546270402	44335291	T	C
6	rs73439581	44335335	G	A
6	rs144593713	44335459	G	A
6	rs572495554	44335473	G	C
6	rs1014528	44335680	A	C
6	rs2065361	44335730	G	A
6	rs60347589	44335854	G	A
6	rs574411422	44335920	G	A
6	rs543929019	44336191	A	G
6	rs79988153	44336479	T	C
6	rs73439583	44336628	A	G
6	rs9462983	44336664	C	T
6	rs543522890	44336694	C	T
6	rs9395009	44336726	T	C
6	rs113598203	44336835	G	A
6	rs568149835	44336840	G	A
6	rs112338982	44336854	C	T
6	rs569701679	44336869	A	G
6	rs113757998	44336876	A	G
6	rs186003078	44336926	G	A
6	rs11961973	44336970	C	T
6	rs191249820	44336998	T	G
6	rs183156842	44337006	A	G
6	rs185797556	44337240	C	T
6	rs137924211	44337347	A	G
6	rs182953887	44337600	A	C
6	rs539034637	44337645	C	A
6	rs115704403	44337791	A	G
6	rs193107129	44337974	T	A
6	rs76282958	44338022	T	G
6	rs182615476	44338175	G	A
6	rs75482939	44338178	T	C
6	rs142374593	44338395	T	A
6	rs9472268	44338732	C	T
6	rs9381316	44338882	T	A
6	rs558932819	44338913	A	G
6	rs577645629	44338920	C	T
6	rs544812368	44338923	C	G
6	rs9472269	44339543	G	T
6	rs548419642	44339792	G	A
6	rs376888875	44339861	T	C
6	rs566906067	44340379	G	A
6	rs552616991	44340486	T	C
6	rs570980924	44340511	C	T
6	rs80225742	44340630	C	T
6	rs13214191	44340937	T	C
6	rs151235078	44341130	G	A
6	rs192052213	44341261	A	T
6	rs184603780	44341310	C	T
6	rs74435720	44341456	A	G
6	rs186035342	44341754	A	G
6	rs72866233	44341762	C	T
6	rs552287901	44341834	A	T
6	rs543184143	44341973	C	T
6	rs6918742	44341980	T	C
6	rs116489431	44342104	C	T
6	rs140856207	44342130	A	T
6	rs114726281	44342426	T	G
6	rs77057957	44342453	C	T
6	rs532752560	44342600	A	G
6	rs566297726	44342648	T	C
6	rs116084773	44342839	C	T
6	rs558239293	44343202	C	T
6	rs576498959	44343218	G	T
6	rs150491022	44343272	C	G
6	rs185876871	44343433	C	G
6	rs77815384	44343558	G	A
6	rs192277852	44343608	T	C
6	rs115456283	44343633	A	G
6	rs78712727	44343846	G	A
6	rs535300028	44343857	C	T
6	rs147289021	44343875	T	C
6	rs547116733	44344124	T	A
6	rs539378329	44344257	T	C
6	rs528737917	44344266	C	T
6	rs563873822	44344461	C	T
6	rs570855722	44344672	C	G
6	rs201346207	44344843	A	G
6	rs3757288	44345125	C	T
6	rs144726902	44345131	T	C
6	rs151227456	44345451	C	T
6	rs191783719	44345483	C	T
6	rs9395010	44346006	A	C
6	rs140999620	44346007	A	G
6	rs184370308	44346261	A	C
6	rs190137639	44346306	T	C
6	rs111642312	44346401	A	G
6	rs112747016	44346492	A	G
6	rs9349283	44346648	A	G
6	rs542483559	44346739	A	G
6	rs143429444	44346988	C	T
6	rs532612226	44347045	T	C
6	rs548636256	44347324	A	G
6	rs16871831	44347456	A	G
6	rs535825595	44347682	T	C
6	rs139284444	44347683	A	G
6	rs577134875	44347798	G	A
6	rs530245816	44347985	G	C
6	rs560574130	44348107	A	T
6	rs527938004	44348120	T	C
6	rs16871832	44348257	A	G
6	rs533818870	44348467	G	A
6	rs574975295	44348519	T	C
6	rs115916633	44348525	G	A
6	rs16871837	44348687	G	A
6	rs568326723	44348692	G	C
6	rs529709946	44348714	A	G
6	rs182319385	44348936	A	T
6	rs187042212	44349055	T	C
6	rs549443697	44349178	A	G
6	rs1967873	44349207	T	C
6	rs71562801	44349379	A	G
6	rs116058346	44349717	A	G
6	rs182789854	44349773	C	T
6	rs12527726	44349813	T	C
6	rs146026244	44350008	C	G
6	rs9395011	44350026	G	A
6	rs139934764	44350053	G	A
6	rs188609080	44350127	A	T
6	rs547532157	44350179	C	T
6	rs544919944	44350237	A	G
6	rs12528170	44350555	T	C
6	rs371014366	44350667	A	G
6	rs9395012	44350716	G	A
6	rs545878553	44350741	A	G
6	rs543436661	44350889	A	G
6	rs529446699	44351810	T	C
6	rs567616294	44351966	G	A
6	rs79897933	44352720	A	G
6	rs116099966	44352755	T	C
6	rs147573928	44352766	A	G
6	rs62401190	44352817	G	A
6	rs551314079	44352894	T	G
6	rs117129528	44352908	C	G
6	rs536426235	44352912	C	T
6	rs4711781	44353042	C	T
6	rs9462984	44353447	G	A
6	rs11571889	44353837	T	C
6	rs11571893	44354237	G	A
6	rs185289161	44354270	A	G
6	rs141867913	44354326	T	C
6	rs552380439	44354397	T	C
6	rs536124776	44354529	G	C
6	rs992160	44354641	T	C
6	rs560816505	44355149	C	T
6	rs528024034	44355162	A	G
6	rs564346395	44355234	C	T
6	rs550280685	44355266	C	T
6	rs2297334	44355399	T	G
6	rs2297333	44355423	C	T
6	rs149722387	44355541	G	C
6	rs148453815	44355634	T	C
6	rs187878598	44355664	G	C
6	rs34753552	44355682	G	A
6	rs2297331	44355699	T	C
6	rs572128096	44356128	A	G
6	rs9462985	44356292	G	A
6	rs183260327	44356536	G	C
6	rs565865258	44356785	T	C
6	rs555901039	44357129	G	A
6	rs147960832	44357233	T	A
6	rs11571907	44357471	A	G
6	rs186605505	44357662	T	C
6	rs72866251	44358334	C	G
6	rs567853289	44358350	A	G
6	rs9369481	44358444	G	T
6	rs368722929	44358843	G	A
6	rs191142622	44358919	G	A
6	rs560033926	44358938	C	T
6	rs148274481	44359008	T	C
6	rs150794873	44359175	T	C
6	rs568921351	44359264	T	C
6	rs9462987	44359274	T	C
6	rs139163948	44359380	C	A
6	rs540662140	44359537	A	G
6	rs192927145	44359647	T	C
6	rs11571914	44359813	C	T
6	rs9472273	44359841	T	G
6	rs11571915	44359874	T	A
6	rs11571917	44360014	G	T
6	rs140362842	44360207	G	T
6	rs6942323	44360680	A	G
6	rs11571920	44360945	T	C
6	rs112659973	44360946	A	G
6	rs567014340	44360976	T	A
6	rs36064417	44361309	A	G
6	rs111990866	44361330	C	A
6	rs571373227	44361866	T	C
6	rs11571921	44362182	A	G
6	rs76231461	44362234	G	A
6	rs376193602	44362259	A	T
6	rs559075362	44362342	T	C
6	rs140569079	44362364	A	G
6	rs544586970	44362370	G	A
6	rs114697270	44362530	C	T
6	rs58043614	44362554	G	C
6	rs114747657	44362687	G	A
6	rs564989567	44362698	C	T
6	rs566801564	44362891	G	A
6	rs183456208	44362904	A	G
6	rs4711782	44363230	T	A
6	rs11571929	44363374	C	G
6	rs374313053	44363673	G	A
6	rs11571932	44363688	T	C
6	rs182381455	44363772	T	C
6	rs531381035	44364276	C	T
6	rs549992516	44364305	G	A
6	rs539483278	44364509	G	A
6	rs574540136	44364645	T	C
6	rs1331293	44364816	G	A
6	rs9462989	44364835	C	T
6	rs142777136	44364988	A	G
6	rs11571935	44365035	C	T
6	rs184984852	44365150	T	C
6	rs553879107	44365241	T	A
6	rs11571937	44365255	G	C
6	rs149871082	44365385	A	T
6	rs188749844	44365813	T	G
6	rs4143678	44365851	A	G
6	rs4143679	44365886	G	A
6	rs140160218	44365983	A	G
6	rs192054123	44366015	C	G
6	rs143799129	44366050	A	G
6	rs9369482	44366062	T	C
6	rs565111110	44366226	T	C
6	rs189570763	44366957	A	T
6	rs72866262	44366993	A	C
6	rs116744851	44367208	A	G
6	rs539126875	44367279	G	C
6	rs557817412	44367285	G	A
6	rs536642339	44367357	G	C
6	rs554952763	44367358	C	T
6	rs549754909	44367414	T	C
6	rs552860292	44367432	A	C
6	rs140657882	44367511	T	C
6	rs143730205	44367581	A	G
6	rs534493882	44367980	C	T
6	rs150184689	44368183	C	G
6	rs185897159	44368330	C	G
6	rs540296514	44368482	T	C
6	rs368857294	44368676	C	T
6	rs540580364	44369114	C	T
6	rs192602637	44369328	A	G
6	rs146149228	44369360	G	A
6	rs550584110	44369515	G	A
6	rs554814933	44369635	C	T
6	rs538968204	44369689	G	A
6	rs534057593	44369737	T	C
6	rs558879921	44369888	A	G
6	rs6926412	44369904	C	G
6	rs556438194	44370027	G	A
6	rs76123316	44370484	G	A
6	rs11571939	44370572	G	A
6	rs11571940	44370621	C	T
6	rs75206057	44370673	G	A
6	rs184503227	44370675	A	T
6	rs9472275	44371080	C	A
6	rs7768693	44371293	A	G
6	rs144670030	44371683	C	A
6	rs11571943	44371690	C	T
6	rs6934058	44371714	T	C
6	rs539635801	44371818	T	C
6	rs544341529	44371842	T	C
6	rs564326150	44372353	C	T
6	rs11571946	44372448	G	T
6	rs537671957	44372682	A	G
6	rs541809101	44372749	A	G
6	rs6935388	44372879	G	T
6	rs188383309	44373178	T	G
6	rs11571948	44373273	A	G
6	rs11571949	44373454	C	T
6	rs11571951	44373632	C	T
6	rs191980726	44373820	C	G
6	rs572629293	44373836	A	G
6	rs187268618	44373860	T	A
6	rs531231120	44373914	T	C
6	rs79843509	44374056	G	A
6	rs149495698	44374364	T	C
6	rs1952979	44374508	G	A
6	rs76913726	44374677	C	A
6	rs75401776	44374687	A	C
6	rs11571955	44374697	C	A
6	rs11571956	44374724	C	T
6	rs11571957	44374998	C	T
6	rs11571960	44375103	T	C
6	rs11571962	44375294	T	C
6	rs9357444	44375648	A	T
6	rs536859044	44375755	A	G
6	rs528119693	44376061	C	A
6	rs574956837	44376565	T	A
6	rs74552792	44376630	C	T
6	rs542474201	44376640	T	A
6	rs147852500	44376770	C	G
6	rs115337345	44377909	G	A
6	rs181102075	44378108	A	G
6	rs144704796	44378195	G	A
6	rs77484562	44378223	A	G
6	rs138570977	44378456	A	T
6	rs527526142	44378580	G	A
6	rs539673760	44378785	T	C
6	rs544180041	44379168	A	G
6	rs9472277	44379349	G	C
6	rs55787422	44379374	A	T
6	rs77719978	44379912	T	C
6	rs570532661	44380009	T	C
6	rs77689013	44380154	C	G
6	rs533687496	44380337	A	T
6	rs147487304	44380941	G	T
6	rs531116369	44381024	A	G
6	rs114126847	44381056	A	G
6	rs2894571	44381242	A	G
6	rs574045870	44381422	A	G
6	rs2894572	44381445	T	C
6	rs4134405	44381527	A	G
6	rs13208709	44382167	G	A
6	rs192472799	44382184	C	T
6	rs555667166	44382237	T	A
6	rs567325690	44382246	T	A
6	rs566452298	44382282	C	G
6	rs183377171	44382401	A	G
6	rs191136844	44382491	T	C
6	rs114671823	44382922	A	G
6	rs149965657	44383050	A	T
6	rs145066531	44383062	A	T
6	rs78604910	44383117	C	T
6	rs12527053	44383130	C	G
6	rs116331510	44383330	A	G
6	rs74657314	44383728	T	G
6	rs10807300	44384101	T	A
6	rs114573092	44384155	G	A
6	rs115144006	44384698	T	C
6	rs558814776	44384745	T	C
6	rs186324118	44384774	G	A
6	rs72866289	44384809	A	G
6	rs1888671	44384833	C	A
6	rs537845536	44384961	T	C
6	rs532450942	44384981	G	T
6	rs12527984	44385081	C	G
6	rs13198841	44385441	G	A
6	rs570780588	44385485	C	T
6	rs11571970	44385980	A	G
6	rs11571971	44386093	G	A
6	rs11571972	44386108	C	T
6	rs568703039	44386175	G	A
6	rs536010405	44386178	A	G
6	rs574645376	44386659	T	C
6	rs371870531	44386671	T	C
6	rs571943120	44386867	G	A
6	rs138925965	44387391	C	T
6	rs575982097	44387452	G	T
6	rs6923521	44387517	C	G
6	rs9395016	44387590	A	C
6	rs11571985	44387626	T	C
6	rs541725380	44387796	T	C
6	rs533524251	44387828	T	C
6	rs11571987	44387945	T	C
6	rs549879571	44387947	T	C
6	rs567939367	44387948	T	G
6	rs11571988	44388143	C	T
6	rs187555126	44388156	T	C
6	rs533687152	44388342	A	G
6	rs531161892	44388387	A	G
6	rs560121038	44388403	G	A
6	rs9369483	44388505	G	A
6	rs192871262	44388666	T	C
6	rs184917851	44388742	C	T
6	rs139601894	44388768	T	C
6	rs11571997	44388870	A	T
6	rs143379843	44388937	T	C
6	rs11571998	44389047	A	T
6	rs11571999	44389187	C	A
6	rs1331292	44389431	G	A
6	rs11572002	44389494	T	A
6	rs11572003	44389601	T	C
6	rs573137773	44389643	C	A
6	rs563405685	44389749	G	A
6	rs549041525	44389802	A	G
6	rs148377205	44389996	A	G
6	rs577688299	44390144	C	A
6	rs544641722	44390202	G	C
6	rs11572005	44390290	G	A
6	rs566835655	44390630	C	A
6	rs11572007	44390764	T	G
6	rs79412678	44390768	A	G
6	rs114462219	44390939	A	G
6	rs566787033	44391382	G	A
6	rs11572011	44391759	T	G
6	rs11572012	44392016	C	A
6	rs138772535	44392364	C	T
6	rs149353820	44392371	A	G
6	rs864127	44392514	A	G
6	rs533814223	44392532	G	A
6	rs11572014	44392679	T	C
6	rs856598	44392708	T	C
6	rs77303095	44392858	T	C
6	rs186204507	44393012	C	T
6	rs116403545	44393252	G	A
6	rs11572020	44393635	A	G
6	rs11572021	44393965	C	T
6	rs144082693	44394444	G	A
6	rs190886359	44394664	T	C
6	rs184018889	44394912	G	T
6	rs11572026	44395361	A	T
6	rs1999371	44395366	G	A
6	rs555816247	44395540	A	T
6	rs541739795	44395586	G	T
6	rs145480749	44395631	C	G
6	rs11572031	44396101	A	G
6	rs193229681	44396751	A	G
6	rs190685110	44397276	G	C
6	rs72866299	44397293	G	A
6	rs148326264	44397680	C	G
6	rs80152853	44397882	C	T
6	rs571565	44398459	T	C
6	rs139366205	44398727	A	G
6	rs569175868	44398844	A	G
6	rs116230878	44399177	G	A
6	rs564990	44399189	G	T
6	rs564988	44399190	G	A
6	rs11572039	44399475	C	T
6	rs9395017	44399966	T	G
6	rs566823863	44399985	C	T
6	rs534372252	44400022	C	T
6	rs144085478	44400042	C	T
6	rs1293204	44400277	C	G
6	rs6927345	44400629	G	A
6	rs1293205	44400654	A	T
6	rs16871891	44400712	T	A
6	rs187079349	44400774	G	A
6	rs192309162	44400922	G	A
6	rs9349284	44401004	C	G
6	rs16871894	44401072	G	C
6	rs151163260	44401171	G	A
6	rs114601978	44401225	A	G
6	rs548342	44401301	T	C
6	rs147748465	44401567	G	C
6	rs149056691	44401677	T	G
6	rs34849199	44401709	A	T
6	rs552150650	44401826	C	T
6	rs74731678	44402020	A	T
6	rs116689162	44402059	C	A
6	rs545455	44402131	A	G
6	rs116055257	44402694	A	G
6	rs16871898	44402907	T	C
6	rs67182313	44403438	G	A
6	rs144936177	44403556	C	G
6	rs138811227	44403599	G	A
6	rs374094570	44403615	G	T
6	rs150584599	44403680	C	G
6	rs113305710	44403776	G	A
6	rs114459995	44403804	T	C
6	rs139515244	44403894	A	G
6	rs525043	44403900	T	G
6	rs537443604	44403934	T	C
6	rs574300569	44403993	C	G
6	rs78245290	44404016	G	T
6	rs526851	44404071	A	G
6	rs9369488	44404075	G	T
6	rs564438879	44404513	A	G
6	rs147575158	44404547	A	G
6	rs181483489	44405222	G	T
6	rs10484624	44405253	T	G
6	rs142476168	44405262	T	C
6	rs559035	44405327	T	G
6	rs114034454	44405510	G	A
6	rs141350034	44405798	A	G
6	rs79995388	44405944	G	C
6	rs539071756	44406143	T	C
6	rs140562156	44406145	C	A
6	rs78372022	44406469	A	G
6	rs141322133	44406680	G	T
6	rs550814375	44406694	C	T
6	rs145048710	44406787	C	A
6	rs1293208	44406908	G	A
6	rs116687674	44406916	G	A
6	rs138831123	44406922	A	G
6	rs542936508	44407132	T	C
6	rs143195719	44407185	T	C
6	rs189974280	44407203	T	C
6	rs566951581	44407479	A	G
6	rs72867809	44407533	C	T
6	rs185586768	44407589	G	A
6	rs191425578	44407593	G	A
6	rs9381324	44407897	C	T
6	rs187820784	44408037	T	C
6	rs548143491	44408324	G	A
6	rs192991556	44408662	T	C
6	rs139663709	44408663	A	G
6	rs560254760	44408836	G	A
6	rs181877615	44408882	G	A
6	rs475426	44408978	G	A
6	rs138155084	44408998	A	G
6	rs558492362	44409140	G	A
6	rs116160507	44409162	A	G
6	rs530610924	44409164	C	A
6	rs72867812	44409251	T	C
6	rs113337835	44409289	A	G
6	rs531377403	44409355	A	C
6	rs139478199	44409430	T	C
6	rs144848529	44409557	G	A
6	rs555911193	44409609	G	T
6	rs557470	44409760	G	A
6	rs148575532	44409798	T	C
6	rs371006650	44409799	A	G
6	rs534011650	44410263	T	C
6	rs571788666	44410631	T	C
6	rs563730009	44410817	C	T
6	rs115732942	44411143	A	G
6	rs570060028	44411212	T	A
6	rs58425150	44411382	G	A
6	rs140453255	44411409	G	A
6	rs541349804	44411601	T	G
6	rs559575219	44411629	A	T
6	rs182176850	44411694	C	G
6	rs549087919	44411773	A	G
6	rs1296018	44411948	G	A
6	rs569671447	44411985	G	C
6	rs138146351	44411992	T	C
6	rs11572041	44412294	C	T
6	rs563528552	44412397	T	C
6	rs530896684	44412436	T	G
6	rs11572045	44412772	G	C
6	rs555483075	44412909	A	G
6	rs141155801	44413068	T	C
6	rs536225005	44413225	C	T
6	rs11572047	44413312	T	C
6	rs139026236	44413313	A	G
6	rs2273666	44413463	A	T
6	rs2273667	44413736	G	A
6	rs192032285	44413745	T	C
6	rs184540538	44413961	C	T
6	rs11572054	44414085	G	A
6	rs146146559	44414123	A	G
6	rs571218672	44414208	A	G
6	rs11572055	44414459	G	A
6	rs62401212	44414495	G	A
6	rs534025095	44414543	T	C
6	rs560668051	44414771	T	A
6	rs11572056	44415101	G	C
6	rs186028119	44415229	G	A
6	rs148942306	44415402	C	T
6	rs546441966	44415565	G	A
6	rs544015236	44415763	C	T
6	rs11572058	44415785	G	C
6	rs190873715	44415800	T	C
6	rs576605295	44416592	G	A
6	rs544248973	44416599	T	C
6	rs541443531	44416805	C	T
6	rs138460895	44417039	G	T
6	rs568483831	44417429	C	T
6	rs12529980	44417442	T	A
6	rs541558064	44417741	T	C
6	rs518982	44417797	C	T
6	rs541112	44417920	C	T
6	rs9349286	44418066	G	A
6	rs552014252	44418204	G	A
6	rs150889928	44418372	T	C
6	rs190896340	44418500	A	G
6	rs483384	44418601	T	C
6	rs72867821	44418676	A	G
6	rs114197240	44418852	T	A
6	rs115269888	44418879	A	C
6	rs145237514	44419130	A	T
6	rs78706426	44419179	G	A
6	rs80217127	44419251	A	C
6	rs532492	44419336	T	C
6	rs144584718	44419576	C	T
6	rs563529070	44419627	A	G
6	rs140273897	44419965	A	G
6	rs537063967	44420001	T	C
6	rs150329212	44420165	G	A
6	rs115494577	44420173	A	G
6	rs187616924	44420192	G	A
6	rs74474870	44420319	C	T
6	rs548984444	44420379	T	C
6	rs185562135	44420490	C	T
6	rs575678656	44420567	G	A
6	rs115157935	44420746	C	T
6	rs184386967	44421049	C	T
6	rs144622320	44421122	G	C
6	rs699932	44421210	G	A
6	rs9381325	44421240	T	G
6	rs139854758	44421378	G	T
6	rs554613302	44421677	T	C
6	rs72867824	44421731	G	A
6	rs562561	44421896	T	G
6	rs115906370	44421897	C	G
6	rs146453889	44422075	A	G
6	rs187254859	44422139	T	C
6	rs566078	44422251	A	G
6	rs555330	44422274	C	T
6	rs562176791	44422401	G	A
6	rs4509117	44422466	A	C
6	rs559867942	44422527	G	A
6	rs557944	44422552	C	T
6	rs60508187	44422578	G	A
6	rs190168042	44422624	T	A
6	rs928341	44422689	A	G
6	rs543593640	44422997	T	C
6	rs60072437	44423037	T	C
6	rs560030019	44423065	T	G
6	rs4714789	44423794	C	T
6	rs59432254	44424101	G	A
6	rs535213829	44424321	T	A
6	rs77482085	44424328	T	A
6	rs517214	44424376	T	A
6	rs543844	44424800	G	A
6	rs78510024	44425294	T	A
6	rs576391203	44425301	G	A
6	rs193143095	44425360	A	G
6	rs555595815	44425369	T	C
6	rs72867829	44425435	T	C
6	rs184469597	44425480	T	G
6	rs559209	44425680	G	A
6	rs12528308	44426084	G	C
6	rs181603093	44426398	A	G
6	rs185259423	44426722	C	A
6	rs528383997	44426868	T	C
6	rs72867832	44427025	A	G
6	rs72867836	44427028	T	C
6	rs189721655	44427102	T	A
6	rs148714396	44427199	A	G
6	rs60987108	44427217	G	A
6	rs548283352	44427434	G	C
6	rs532328789	44427607	A	G
6	rs6922598	44427687	A	G
6	rs572508	44427808	G	A
6	rs149027060	44428254	T	C
6	rs147947560	44428267	G	C
6	rs11969085	44428333	T	C
6	rs141760364	44428382	G	A
6	rs77852838	44428421	T	C
6	rs16869089	44428506	G	A
6	rs76415069	44428775	C	T
6	rs34431320	44429025	T	C
6	rs9296432	44429029	T	C
6	rs193233118	44429163	T	C
6	rs183399093	44429172	A	G
6	rs187814392	44429200	A	G
6	rs111695921	44429297	C	T
6	rs78163320	44429336	T	G
6	rs574377180	44429391	T	C
6	rs183630622	44429457	A	G
6	rs562019343	44429486	A	G
6	rs372945582	44429964	C	A
6	rs7773705	44429967	A	C
6	rs543899686	44429973	A	C
6	rs141930267	44430061	T	C
6	rs146035799	44430141	T	C
6	rs9395019	44430165	T	C
6	rs528273125	44430200	A	C
6	rs34650414	44430303	G	C
6	rs62401213	44430671	T	C
6	rs72867844	44430814	C	G
6	rs75616377	44431014	T	C
6	rs12190590	44431033	T	C
6	rs186356128	44431171	C	T
6	rs74635267	44431220	A	G
6	rs528692414	44431329	A	G
6	rs72867846	44431333	C	G
6	rs546801617	44431510	A	G
6	rs115485754	44431594	A	G
6	rs72867847	44431608	T	C
6	rs7746478	44431959	A	G
6	rs185476614	44431999	C	T
6	rs58352422	44432052	T	C
6	rs559150407	44432318	C	T
6	rs72867849	44432486	A	T
6	rs73432254	44432674	A	G
6	rs548290919	44432788	A	G
6	rs534187648	44432814	A	G
6	rs571395991	44432853	T	G
6	rs528269036	44432866	T	C
6	rs78413358	44432927	G	C
6	rs141968718	44433057	T	G
6	rs192523581	44433076	T	C
6	rs6925697	44433330	C	A
6	rs6926252	44433644	C	A
6	rs562506699	44433682	C	T
6	rs574591598	44433722	G	T
6	rs80129637	44433806	A	C
6	rs141896638	44433986	T	C
6	rs547706816	44434130	T	C
6	rs6932513	44434423	A	G
6	rs188357738	44434580	A	C
6	rs549934146	44434755	T	C
6	rs114879978	44434790	C	T
6	rs570087962	44434978	A	G
6	rs574666202	44435058	T	C
6	rs529542562	44435336	C	T
6	rs7755053	44435492	C	T
6	rs7755348	44435679	C	T
6	rs566008539	44435720	A	G
6	rs577917499	44436145	C	T
6	rs374892898	44436227	T	C
6	rs533482000	44436275	A	G
6	rs36058540	44436378	C	T
6	rs34349619	44436906	G	T
6	rs80325249	44437103	A	G
6	rs6929725	44437155	C	T
6	rs186237001	44437184	G	A
6	rs186013687	44437334	A	G
6	rs542843072	44437501	T	G
6	rs116425007	44437931	C	G
6	rs571434816	44437940	A	G
6	rs538631549	44437948	C	T
6	rs140636335	44438220	A	G
6	rs138252655	44438463	T	C
6	rs77549589	44438474	A	G
6	rs558452011	44438556	A	G
6	rs187832859	44438701	T	G
6	rs184523446	44439048	T	C
6	rs148049545	44439432	A	G
6	rs113132507	44439572	A	G
6	rs147372307	44439704	C	A
6	rs564700921	44439907	A	C
6	rs77746564	44440232	T	C
6	rs540343904	44440281	T	C
6	rs76411448	44440311	A	G
6	rs192474875	44440497	A	C
6	rs115681741	44440635	A	G
6	rs551985792	44440655	T	C
6	rs574831978	44440680	G	T
6	rs542356207	44440683	A	G
6	rs9395021	44440722	T	C
6	rs9349288	44440781	C	T
6	rs113819092	44440826	G	A
6	rs111454178	44440899	A	G
6	rs9349289	44441008	G	A
6	rs4714790	44441178	T	C
6	rs4714791	44441440	T	G
6	rs527433492	44441504	T	C
6	rs911983	44441552	C	T
6	rs78005776	44441608	A	G
6	rs558096163	44441647	A	G
6	rs549785274	44441978	A	G
6	rs535796910	44442028	T	C
6	rs189520890	44442033	G	T
6	rs9381328	44442157	T	C
6	rs113745304	44442421	C	G
6	rs545614199	44442435	A	G
6	rs190627989	44442515	A	C
6	rs141226785	44442889	A	G
6	rs7748645	44443030	G	C
6	rs570048461	44443165	G	A
6	rs182550576	44443211	C	T
6	rs7769305	44443303	C	T
6	rs9395025	44443362	A	G
6	rs149121866	44443449	T	C
6	rs9296434	44443520	A	G
6	rs4714792	44443642	C	G
6	rs113137536	44444364	T	A
6	rs9395026	44444631	T	A
6	rs9296435	44444703	T	C
6	rs9395027	44444731	A	G
6	rs577590303	44444807	C	A
6	rs10080437	44444872	T	G
6	rs9296436	44445046	A	G
6	rs9296437	44445096	A	G
6	rs9296438	44445175	A	G
6	rs9367197	44445446	T	C
6	rs17330164	44445675	G	C
6	rs6909090	44445990	C	T
6	rs535870683	44446001	C	T
6	rs6929734	44446088	G	T
6	rs2281690	44446674	G	A
6	rs575983265	44446718	C	T
6	rs139457829	44446805	A	C
6	rs193293607	44446870	T	C
6	rs7770012	44446919	C	A
6	rs2281691	44447001	T	A
6	rs7770034	44447004	A	G
6	rs72869627	44447393	T	C
6	rs9381329	44447425	A	C
6	rs9357446	44447598	G	A
6	rs11755007	44447663	A	G
6	rs11759635	44447715	G	A
6	rs534053248	44447766	A	G
6	rs551842508	44448545	T	A
6	rs16871948	44449031	C	T
6	rs7743369	44449216	G	A
6	rs114465273	44449231	T	C
6	rs10948139	44449320	T	C
6	rs555389112	44449474	A	C
6	rs79448703	44449654	T	C
6	rs140433642	44449680	C	T
6	rs12154055	44449697	A	G
6	rs559415171	44449785	G	C
6	rs74891428	44449786	G	C
6	rs115290859	44450111	A	C
6	rs4711783	44450129	A	G
6	rs4711784	44450139	T	C
6	rs147840827	44450368	G	T
6	rs79669667	44450448	T	C
6	rs4714793	44450480	T	C
6	rs73432274	44450599	A	G
6	rs138113687	44450726	T	C
6	rs76925876	44450731	T	C
6	rs75904937	44450749	G	C
6	rs16871965	44450880	T	C
6	rs143071080	44450941	A	G
6	rs148201797	44450999	T	C
6	rs113899421	44451065	A	G
6	rs79234537	44451200	T	C
6	rs528627522	44451231	T	C
6	rs540578052	44451235	T	C
6	rs565149395	44451236	T	C
6	rs188843813	44451297	C	T
6	rs7755190	44451814	G	A
6	rs546280188	44451818	A	G
6	rs6458389	44452011	T	G
6	rs146134798	44452100	C	A
6	rs7759209	44452157	C	T
6	rs113605898	44452371	T	C
6	rs10948140	44452422	G	A
6	rs183652773	44452516	T	G
6	rs12664617	44452606	T	C
6	rs145329342	44452667	C	T
6	rs551843863	44452702	T	C
6	rs6939859	44452914	G	A
6	rs193005884	44453006	C	T
6	rs9349290	44453041	C	T
6	rs6919479	44453095	T	C
6	rs147007679	44453181	A	G
6	rs111751523	44453194	T	C
6	rs140818889	44453195	A	G
6	rs538067479	44453466	G	A
6	rs553483729	44453543	C	A
6	rs190384933	44453674	T	C
6	rs60176543	44453701	A	G
6	rs112294811	44453943	G	C
6	rs2396253	44454017	G	A
6	rs137877136	44454088	T	C
6	rs911984	44454333	A	C
6	rs72869641	44454344	A	C
6	rs146146626	44454393	T	C
6	rs189471027	44454414	T	G
6	rs9462991	44454541	A	T
6	rs9462992	44454571	T	C
6	rs141502693	44454648	T	A
6	rs77243184	44455120	G	A
6	rs116755262	44455133	G	A
6	rs574149447	44455187	T	C
6	rs6932104	44455300	C	T
6	rs6932467	44455520	A	T
6	rs145446249	44455858	A	G
6	rs6914623	44455954	T	C
6	rs73432290	44456059	G	A
6	rs147256470	44456153	G	T
6	rs183446999	44456184	A	T
6	rs76457205	44456248	G	C
6	rs72869649	44456707	C	T
6	rs546947278	44457058	C	T
6	rs140770101	44457189	G	A
6	rs569759898	44457190	C	T
6	rs114761004	44457273	A	G
6	rs115317167	44457274	T	C
6	rs113706947	44457304	C	G
6	rs114273115	44457363	C	A
6	rs9472280	44457453	A	T
6	rs9472281	44457479	G	A
6	rs561453239	44457491	T	G
6	rs138922420	44457862	C	G
6	rs9472283	44457863	T	C
6	rs193014362	44458049	C	T
6	rs552890282	44458388	G	A
6	rs73432292	44458410	C	T
6	rs542037518	44458415	G	A
6	rs148137859	44458502	C	G
6	rs564651982	44458883	T	C
6	rs147267549	44458948	A	G
6	rs183704815	44459008	G	A
6	rs575016558	44459022	A	G
6	rs144586157	44459138	A	G
6	rs564587746	44459213	T	C
6	rs543851521	44459229	T	C
6	rs562533312	44459234	A	G
6	rs6933594	44459298	C	T
6	rs114120370	44459398	T	C
6	rs73736028	44459401	A	C
6	rs572406261	44459416	A	C
6	rs531428119	44459899	T	C
6	rs79542866	44459963	A	G
6	rs181535033	44459976	C	T
6	rs62401218	44460025	A	G
6	rs1535516	44460409	C	T
6	rs1535517	44460410	C	T
6	rs2396254	44460483	T	G
6	rs77889249	44460492	A	G
6	rs529406357	44460498	C	T
6	rs4364467	44460627	C	T
6	rs140810545	44461028	A	G
6	rs9349291	44461361	T	C
6	rs62401219	44461394	C	T
6	rs543325461	44461467	G	A
6	rs60445945	44462211	A	G
6	rs12192702	44462230	A	G
6	rs6931861	44462407	T	C
6	rs77500440	44462637	A	G
6	rs561297848	44462691	C	A
6	rs75803412	44462851	A	G
6	rs115789973	44463112	A	G
6	rs72869666	44463270	C	A
6	rs573236509	44463335	T	C
6	rs9395028	44463388	A	G
6	rs528030075	44463742	C	A
6	rs532469077	44463846	T	C
6	rs2396255	44464097	G	T
6	rs10948141	44464104	C	T
6	rs139891477	44464173	T	C
6	rs149690414	44464181	A	C
6	rs114487406	44464525	T	C
6	rs531912685	44464633	G	A
6	rs548387073	44464986	C	T
6	rs76195881	44465236	T	C
6	rs539652879	44465455	T	C
6	rs576906334	44465517	C	T
6	rs564904603	44465696	A	G
6	rs529263857	44465770	A	G
6	rs73432301	44465933	A	C
6	rs80216416	44466046	C	T
6	rs192039734	44466368	A	G
6	rs77626467	44466462	G	T
6	rs533378694	44466647	A	G
6	rs551750445	44466654	A	G
6	rs56196646	44466747	C	T
6	rs72869671	44467261	T	C
6	rs79205254	44467350	A	T
6	rs62401220	44467363	G	C
6	rs73434104	44467526	T	G
6	rs73434108	44467550	A	G
6	rs191355100	44467590	A	G
6	rs34476013	44467658	G	A
6	rs375983107	44467750	T	C
6	rs58482754	44467817	G	T
6	rs76368695	44467837	T	C
6	rs181402459	44467847	G	A
6	rs528650239	44467867	G	A
6	rs12193814	44467889	A	G
6	rs559173976	44467981	T	C
6	rs58178393	44468098	G	A
6	rs151162110	44468175	A	G
6	rs80266997	44468185	A	G
6	rs116571731	44468222	T	C
6	rs62401223	44468485	A	T
6	rs147746587	44468655	T	C
6	rs558997421	44469007	C	T
6	rs6458390	44469029	T	C
6	rs6919522	44469505	A	C
6	rs9369492	44469535	C	G
6	rs141840705	44469596	C	G
6	rs7452159	44469653	A	G
6	rs77697810	44469656	A	G
6	rs988061	44469702	C	A
6	rs138808375	44469917	A	C
6	rs1322667	44470006	G	A
6	rs571105627	44470198	T	G
6	rs188491472	44470383	A	G
6	rs191106938	44470750	G	A
6	rs144501936	44470764	A	G
6	rs183657214	44470783	G	A
6	rs148417323	44470801	A	T
6	rs558629349	44470955	A	G
6	rs116795532	44471136	C	T
6	rs529569327	44471141	G	A
6	rs17390094	44471348	A	G
6	rs6931752	44471370	G	C
6	rs185184939	44471375	C	T
6	rs567476627	44471479	C	A
6	rs140555614	44471610	C	T
6	rs180699908	44472128	A	G
6	rs9296439	44472371	G	C
6	rs145046632	44472387	T	G
6	rs557645000	44472587	A	T
6	rs9296440	44472854	G	A
6	rs114752637	44472867	A	G
6	rs75238809	44472951	A	G
6	rs547671819	44473461	T	C
6	rs1322668	44473677	C	G
6	rs147158563	44473692	C	T
6	rs2145748	44473875	A	G
6	rs186745953	44473884	C	T
6	rs530435806	44474325	G	A
6	rs6917802	44474600	A	G
6	rs9381332	44474651	C	T
6	rs555240251	44474669	T	A
6	rs9357447	44474688	A	G
6	rs6902996	44475099	A	T
6	rs6903022	44475150	C	T
6	rs6903164	44475190	C	T
6	rs189425380	44475196	C	T
6	rs148597542	44475356	T	C
6	rs78406455	44475710	C	T
6	rs67444050	44476070	G	A
6	rs77871022	44476119	C	T
6	rs80220272	44476218	A	G
6	rs76708611	44476225	T	C
6	rs9381333	44476296	A	C
6	rs74770740	44476307	A	G
6	rs55688579	44476384	T	A
6	rs12663638	44476385	T	A
6	rs554406180	44476386	T	A
6	rs56072734	44476395	C	A
6	rs78046557	44476397	C	A
6	rs79952691	44476400	G	C
6	rs180996952	44476467	T	C
6	rs140522676	44476594	T	C
6	rs112703294	44476608	A	G
6	rs16872008	44476779	G	A
6	rs11756821	44476832	C	T
6	rs564108602	44477056	T	G
6	rs35182282	44477114	A	T
6	rs562452636	44477189	A	T
6	rs11757334	44477192	C	T
6	rs374306427	44477272	G	A
6	rs111336346	44477335	T	C
6	rs9296441	44477385	G	A
6	rs545854748	44477539	T	C
6	rs576026335	44477578	A	G
6	rs559857168	44477838	G	A
6	rs2025230	44477901	G	C
6	rs143758420	44477974	G	A
6	rs139651863	44478486	T	C
6	rs539234879	44478539	T	C
6	rs545735965	44478990	A	G
6	rs187808987	44479035	T	C
6	rs78439166	44479042	A	G
6	rs150379992	44479051	A	G
6	rs142169261	44479116	T	G
6	rs146052457	44479122	T	G
6	rs138818679	44479124	T	G
6	rs569465027	44479137	A	G
6	rs1322669	44479176	A	G
6	rs75850450	44479241	C	G
6	rs764332	44479329	C	T
6	rs76861651	44479547	A	G
6	rs79780179	44479706	C	G
6	rs941983	44479950	G	C
6	rs752287	44480077	A	G
6	rs752288	44480236	T	C
6	rs141611315	44480237	A	G
6	rs9472286	44480541	A	G
6	rs150695428	44480661	T	C
6	rs9381334	44480674	G	A
6	rs534163050	44481072	G	A
6	rs80267289	44481161	C	T
6	rs6917013	44481348	T	C
6	rs6917012	44481388	G	A
6	rs77991748	44481551	T	C
6	rs189490455	44481800	C	T
6	rs911985	44482105	C	T
6	rs570663596	44482266	T	C
6	rs911986	44482269	A	G
6	rs576761727	44482376	T	A
6	rs116335354	44482450	C	G
6	rs192181842	44482517	A	G
6	rs78893919	44482665	G	A
6	rs12210784	44482735	T	G
6	rs911987	44482777	A	G
6	rs142247031	44482912	G	A
6	rs2396256	44482941	G	A
6	rs12202213	44483052	G	A
6	rs9472288	44483065	G	C
6	rs546983952	44483305	T	C
6	rs556288532	44483346	C	T
6	rs545825962	44483576	G	A
6	rs2146350	44483717	T	C
6	rs55982088	44483934	C	A
6	rs188794670	44484030	A	G
6	rs111589067	44484038	T	G
6	rs564063065	44484406	G	C
6	rs192330032	44484415	G	A
6	rs535247664	44484505	G	C
6	rs557974206	44484788	G	A
6	rs2396257	44484955	C	T
6	rs114229250	44485400	C	T
6	rs551844042	44485493	C	T
6	rs182556106	44485743	A	T
6	rs9367202	44485780	C	T
6	rs374895312	44486122	A	T
6	rs1575364	44486202	G	A
6	rs544343729	44486434	A	T
6	rs1575365	44486470	T	C
6	rs183075786	44486481	A	T
6	rs12215352	44486594	C	T
6	rs9462993	44486617	G	A
6	rs193301820	44486903	T	C
6	rs149795741	44487031	C	T
6	rs74507302	44487070	G	A
6	rs536892589	44487392	C	T
6	rs9472289	44487695	C	G
6	rs563641018	44487750	T	G
6	rs114245868	44487948	T	C
6	rs188555701	44488004	T	A
6	rs79516089	44488066	A	T
6	rs75011082	44488264	C	T
6	rs77147069	44488332	G	A
6	rs75329429	44488652	C	T
6	rs2396258	44488758	G	A
6	rs79752732	44488929	C	G
6	rs7768357	44489240	G	C
6	rs7768974	44489426	A	G
6	rs544395928	44489551	T	C
6	rs2146347	44489714	A	G
6	rs9472290	44489807	A	G
6	rs536296781	44489886	C	A
6	rs145899014	44489894	T	G
6	rs4437456	44489988	G	A
6	rs4432970	44490114	T	C
6	rs182310213	44490189	T	C
6	rs7774489	44490470	A	G
6	rs553708567	44490580	A	C
6	rs546471664	44490602	T	C
6	rs548318185	44490830	T	G
6	rs545364878	44490890	G	C
6	rs553893841	44491035	C	T
6	rs79340020	44491039	G	A
6	rs183910340	44491144	G	C
6	rs111673267	44491249	T	G
6	rs183647346	44491267	C	G
6	rs186973049	44491283	T	C
6	rs531464732	44491398	T	C
6	rs529092471	44491625	T	A
6	rs72871205	44491687	A	C
6	rs566071193	44491723	T	C
6	rs9472292	44491839	T	C
6	rs9472293	44491975	T	C
6	rs74615563	44492040	T	C
6	rs576207453	44492072	T	C
6	rs190109263	44492242	G	T
6	rs547161568	44492461	A	G
6	rs533232358	44492526	G	C
6	rs10948143	44492647	G	A
6	rs80302345	44492664	T	G
6	rs6458392	44492835	T	C
6	rs543044181	44492923	T	C
6	rs116234278	44492947	T	G
6	rs77798764	44493050	T	C
6	rs12211198	44493075	C	G
6	rs557547944	44493220	T	C
6	rs571443438	44493284	T	C
6	rs111707327	44493288	A	G
6	rs11758473	44493348	C	T
6	rs35450139	44493443	G	A
6	rs180853125	44493449	A	G
6	rs111979494	44493476	T	A
6	rs558835023	44493686	T	C
6	rs9462994	44493719	A	G
6	rs79879648	44494106	T	C
6	rs543134991	44494168	C	T
6	rs186393268	44494351	T	C
6	rs9381336	44494370	G	A
6	rs41273650	44494459	G	A
6	rs9472294	44494470	T	C
6	rs191716018	44494536	T	C
6	rs552891595	44494589	T	G
6	rs149394880	44494638	T	A
6	rs575494459	44494741	T	A
6	rs573254714	44494805	C	G
6	rs138350684	44494838	A	G
6	rs147256864	44494913	A	G
6	rs7772167	44494992	G	C
6	rs79788859	44495080	G	A
6	rs562566549	44495174	G	A
6	rs574747968	44495201	G	A
6	rs560731007	44495285	C	T
6	rs150582196	44495368	G	T
6	rs12215167	44495444	T	C
6	rs13218096	44495578	T	C
6	rs143322011	44495708	A	G
6	rs550699457	44495950	A	G
6	rs57329371	44495996	A	G
6	rs75011156	44496060	A	C
6	rs62438533	44496262	A	G
6	rs6458393	44496662	A	G
6	rs7740414	44496728	A	G
6	rs576696427	44496842	C	T
6	rs7740330	44496845	T	C
6	rs2281692	44496851	T	C
6	rs9462995	44496950	C	T
6	rs531521901	44497081	T	A
6	rs60369493	44497293	A	G
6	rs77219574	44497521	G	C
6	rs55938961	44497558	T	C
6	rs138734726	44498112	A	G
6	rs62438535	44498186	C	T
6	rs559300943	44498374	C	T
6	rs9369494	44498472	C	T
6	rs78193139	44498500	C	T
6	rs9472295	44498628	A	G
6	rs144144452	44498761	C	T
6	rs555117642	44498773	T	C
6	rs73734105	44498837	C	T
6	rs11755490	44498934	C	T
6	rs80295723	44498976	T	C
6	rs9472296	44499162	T	G
6	rs114569212	44499229	T	C
6	rs542756997	44499351	A	G
6	rs77352961	44499362	T	C
6	rs181789476	44499377	T	C
6	rs186961170	44499382	T	G
6	rs12209212	44499407	G	A
6	rs75238875	44499513	T	C
6	rs114394852	44499562	A	T
6	rs9349292	44499803	T	G
6	rs77914469	44499885	A	T
6	rs60965083	44500377	C	G
6	rs146252424	44500580	T	G
6	rs77973940	44500865	C	T
6	rs79556856	44500893	C	A
6	rs56248118	44500908	A	G
6	rs6931166	44501110	A	G
6	rs75284232	44501125	C	A
6	rs569029914	44501184	T	C
6	rs139467771	44501354	A	C
6	rs6931911	44501506	A	G
6	rs2077721	44501609	A	G
6	rs932679	44501690	G	C
6	rs72871217	44501719	A	T
6	rs80327690	44501735	G	A
6	rs932680	44501873	G	T
6	rs77061688	44501898	A	G
6	rs73434161	44501929	A	G
6	rs932681	44501941	A	G
6	rs189472837	44501952	T	C
6	rs544333270	44502035	A	G
6	rs3997519	44502041	T	C
6	rs556081128	44502198	A	G
6	rs73734107	44502208	T	C
6	rs7771912	44502355	A	G
6	rs76747111	44502377	C	G
6	rs541771914	44502501	C	T
6	rs7772315	44502535	C	T
6	rs7754352	44502537	T	C
6	rs373245654	44502591	T	C
6	rs138197450	44502630	T	C
6	rs141880611	44502631	T	C
6	rs79097571	44502645	T	G
6	rs114063426	44502659	T	C
6	rs535210476	44502776	A	C
6	rs185804074	44503130	G	A
6	rs6923763	44503170	A	C
6	rs56676481	44503217	T	A
6	rs11753604	44503246	A	G
6	rs543361866	44503358	T	C
6	rs533478919	44503490	C	A
6	rs112914633	44503595	T	C
6	rs192101321	44503752	T	C
6	rs9462996	44503829	C	A
6	rs9367203	44503967	G	T
6	rs78647092	44504033	A	G
6	rs182848563	44504034	T	C
6	rs575579980	44504153	T	C
6	rs150728173	44504157	A	C
6	rs565146750	44504311	C	A
6	rs9369496	44504426	G	A
6	rs567419237	44504457	G	A
6	rs186072213	44504502	A	G
6	rs73734110	44504781	G	A
6	rs73734111	44504834	T	A
6	rs12194647	44504892	C	T
6	rs187244585	44504936	T	C
6	rs12214692	44505203	T	G
6	rs9462997	44505255	T	C
6	rs6936422	44505379	T	A
6	rs7771601	44505467	A	G
6	rs77218669	44505519	A	G
6	rs149836757	44505569	T	C
6	rs9296442	44505655	T	G
6	rs569074629	44505711	G	A
6	rs184364665	44505778	G	A
6	rs189309276	44505837	T	C
6	rs72871226	44506732	A	G
6	rs544161485	44507033	G	C
6	rs9472297	44507043	G	A
6	rs72871228	44507082	T	C
6	rs55839388	44507083	A	G
6	rs12191687	44507368	A	G
6	rs536166165	44507405	A	G
6	rs186052803	44507561	T	G
6	rs544166919	44507649	C	A
6	rs12191830	44507688	T	C
6	rs138235493	44507799	C	T
6	rs115658906	44507890	T	C
6	rs546378462	44507918	T	G
6	rs56402311	44508003	G	T
6	rs540003778	44508028	A	G
6	rs911981	44508113	G	A
6	rs572033120	44508242	C	A
6	rs736259	44508405	G	A
6	rs557752017	44508604	G	A
6	rs56067449	44508799	T	C
6	rs56326719	44509058	T	C
6	rs149279255	44509105	A	G
6	rs549568515	44509172	T	G
6	rs1885663	44509266	T	C
6	rs187606638	44509429	G	A
6	rs6918083	44509453	G	A
6	rs147371789	44509520	T	C
6	rs192222357	44509797	A	C
6	rs7451995	44509804	C	G
6	rs183699739	44509913	A	C
6	rs1998402	44510011	G	A
6	rs547136937	44510026	G	T
6	rs1998403	44510185	A	C
6	rs147138661	44510194	T	C
6	rs1475146	44510204	G	C
6	rs115871748	44510377	C	T
6	rs189070176	44510384	A	C
6	rs141060113	44510807	A	G
6	rs75739892	44510844	T	C
6	rs191808142	44510845	G	C
6	rs557077801	44510878	G	A
6	rs76628659	44510978	G	A
6	rs151307122	44511078	A	G
6	rs76134908	44511168	T	C
6	rs139343542	44511632	T	G
6	rs60013009	44511703	C	G
6	rs55739205	44511736	A	T
6	rs575431248	44512025	C	G
6	rs145026818	44512190	T	C
6	rs149121203	44512303	T	G
6	rs185369078	44512518	T	C
6	rs559236014	44512571	T	C
6	rs114564970	44512686	A	G
6	rs575367807	44512702	T	C
6	rs190662755	44512758	C	T
6	rs6458394	44512783	C	T
6	rs185489684	44513171	A	G
6	rs1040939	44513341	T	C
6	rs147148518	44513348	T	C
6	rs190155935	44513349	A	G
6	rs76318020	44513457	T	C
6	rs144820908	44513485	C	A
6	rs148562187	44513611	C	T
6	rs2181291	44513808	G	A
6	rs183711956	44514032	T	C
6	rs553928880	44514467	C	T
6	rs140432551	44514527	A	G
6	rs4141996	44514607	A	G
6	rs529611863	44514707	T	A
6	rs567763312	44515269	T	C
6	rs55804160	44515560	G	T
6	rs188264491	44515651	A	G
6	rs12210281	44515748	T	A
6	rs2065158	44515883	C	T
6	rs75975496	44515926	T	C
6	rs62437271	44516040	A	C
6	rs7763860	44516277	A	G
6	rs190366922	44516411	T	C
6	rs76946242	44516522	G	A
6	rs183722549	44516570	G	C
6	rs553088970	44516614	A	G
6	rs59101145	44516652	A	C
6	rs532909537	44517075	A	G
6	rs188151278	44517213	C	T
6	rs534785329	44517225	G	T
6	rs59180368	44517231	T	G
6	rs186192112	44517295	G	C
6	rs60328892	44517310	T	A
6	rs6913837	44517333	T	C
6	rs6914011	44517438	T	C
6	rs74494775	44517447	C	A
6	rs12200654	44517539	A	G
6	rs568941296	44517765	C	A
6	rs190837767	44517936	G	A
6	rs183129024	44517985	G	A
6	rs9349293	44518073	T	G
6	rs73434199	44518128	A	G
6	rs139588659	45196213	C	T
6	rs552198740	45196242	C	G
6	rs114323401	45196302	G	C
6	rs568695463	45196313	T	C
6	rs543900655	45196385	A	T
6	rs574454491	45196392	C	A
6	rs527626749	45196471	T	C
6	rs145537843	45196522	G	A
6	rs183038352	45196537	G	A
6	rs568192695	45196615	A	G
6	rs9357478	45196708	G	A
6	rs148838264	45197189	C	T
6	rs559906194	45197247	C	T
6	rs563895494	45197257	C	T
6	rs145039659	45197310	A	C
6	rs192436973	45197691	C	A
6	rs537044783	45197716	T	C
6	rs12214885	45197731	G	C
6	rs142654199	45197814	A	G
6	rs78062048	45197966	C	T
6	rs114382706	45198142	C	T
6	rs1304168	45198292	G	T
6	rs2396426	45198351	C	T
6	rs112988154	45198364	T	A
6	rs72857080	45198373	A	G
6	rs1304167	45198398	T	C
6	rs375114507	45198399	A	C
6	rs539620823	45198421	T	A
6	rs557710954	45198423	T	A
6	rs543744864	45198513	A	G
6	rs573695174	45198583	A	G
6	rs184379447	45198659	T	C
6	rs190049034	45198660	A	G
6	rs116692152	45198776	A	G
6	rs9472451	45198796	T	G
6	rs148372495	45198817	G	T
6	rs113478679	45199141	C	A
6	rs1080415	45199434	A	C
6	rs1581777	45199565	T	C
6	rs182570018	45199601	T	A
6	rs534615660	45199797	C	T
6	rs187263401	45200010	A	G
6	rs188917389	45200209	T	C
6	rs138217381	45200344	C	G
6	rs62400269	45200634	T	C
6	rs146064270	45200637	A	G
6	rs535947151	45200657	G	C
6	rs186824673	45200668	A	G
6	rs2057553	45200675	G	A
6	rs544577135	45200808	T	A
6	rs190148097	45200812	T	C
6	rs75632837	45201268	A	G
6	rs76180310	45201376	A	T
6	rs28463085	45201442	A	G
6	rs144187477	45201599	G	A
6	rs538475203	45201991	G	A
6	rs1853652	45202253	A	G
6	rs9367221	45202280	G	A
6	rs147582463	45202583	C	T
6	rs141993541	45202824	C	T
6	rs189784185	45202828	G	A
6	rs181099259	45202955	C	T
6	rs1324540	45203090	A	T
6	rs566273977	45203271	C	A
6	rs557771931	45203322	T	C
6	rs78997880	45203371	A	G
6	rs117197506	45203515	A	G
6	rs56397204	45203554	A	G
6	rs545741015	45203555	T	A
6	rs56357385	45203591	T	C
6	rs62400289	45203783	C	T
6	rs561673908	45203895	T	C
6	rs6937317	45203918	C	T
6	rs77524356	45203930	T	C
6	rs76382280	45203952	T	C
6	rs145073853	45203976	A	G
6	rs532896335	45203986	G	T
6	rs186676661	45204050	A	G
6	rs141993211	45204499	G	A
6	rs9381377	45204631	C	T
6	rs553788444	45204644	A	G
6	rs112342878	45204887	C	T
6	rs12196217	45204921	T	C
6	rs6458432	45205017	T	C
6	rs9463079	45205042	C	T
6	rs56051040	45205108	G	A
6	rs139691738	45205164	A	G
6	rs6921295	45205255	A	G
6	rs115350259	45205278	C	G
6	rs7758007	45205316	A	G
6	rs56300352	45205359	C	T
6	rs552711288	45205475	A	G
6	rs532624353	45205720	A	G
6	rs184784996	45205834	T	C
6	rs528390111	45205875	C	A
6	rs111408318	45205974	C	G
6	rs142063034	45205987	C	G
6	rs151132235	45206149	C	T
6	rs186502616	45206213	G	C
6	rs6927213	45206283	T	C
6	rs561156121	45206306	C	T
6	rs189781103	45206462	T	G
6	rs548466383	45206766	A	T
6	rs12527743	45206819	C	T
6	rs145107742	45206986	T	G
6	rs146817368	45207014	C	T
6	rs1853651	45207325	A	G
6	rs114044820	45207560	A	C
6	rs556559342	45207638	G	C
6	rs112424947	45207658	G	T
6	rs72857096	45207920	A	G
6	rs183297269	45208013	T	C
6	rs189801535	45208083	T	C
6	rs116552018	45208094	A	G
6	rs12202232	45208345	A	G
6	rs182749637	45208350	A	G
6	rs187867223	45208366	C	T
6	rs112418395	45208436	A	G
6	rs564194680	45208621	G	A
6	rs12202434	45208854	T	C
6	rs12190367	45208938	G	A
6	rs113392760	45208944	A	C
6	rs60354603	45208951	G	C
6	rs149262077	45209144	T	A
6	rs148409932	45209165	C	T
6	rs146649371	45209226	A	G
6	rs6458433	45209283	C	T
6	rs576188697	45209362	A	G
6	rs537170214	45209377	A	G
6	rs549912331	45209384	C	T
6	rs554103095	45209472	C	T
6	rs28561543	45209486	T	C
6	rs543169777	45209705	G	C
6	rs62400290	45209788	T	C
6	rs140511107	45209997	A	G
6	rs79634005	45210193	T	C
6	rs565932671	45210216	A	G
6	rs189486328	45210253	G	T
6	rs538721306	45210266	T	G
6	rs573723230	45210294	C	T
6	rs553170414	45210316	C	T
6	rs552547441	45210343	C	T
6	rs191274697	45210411	C	T
6	rs146354324	45210435	G	T
6	rs13197348	45210512	T	C
6	rs113480510	45210588	A	G
6	rs551679301	45210657	T	C
6	rs79149040	45210724	A	G
6	rs536484378	45210773	G	A
6	rs576442977	45210962	G	C
6	rs189495529	45211001	A	G
6	rs150756334	45211215	C	A
6	rs111946866	45211271	C	T
6	rs62400291	45211363	A	G
6	rs72857099	45211416	T	C
6	rs181725728	45211682	C	G
6	rs9296452	45211848	T	C
6	rs143875409	45211923	C	T
6	rs530650068	45212173	A	T
6	rs528064471	45212293	G	T
6	rs185805969	45212341	A	T
6	rs570963526	45212349	G	A
6	rs146388225	45212505	G	A
6	rs72858503	45212679	C	A
6	rs6901579	45212863	A	T
6	rs187383817	45213153	A	G
6	rs532046569	45213269	G	A
6	rs144624393	45213369	G	C
6	rs375745678	45213594	C	T
6	rs187529436	45213664	C	T
6	rs2057552	45214185	C	T
6	rs146214377	45214353	A	G
6	rs75252675	45214447	C	T
6	rs111787934	45214535	C	T
6	rs9472453	45214677	T	A
6	rs77967881	45214679	A	C
6	rs76075719	45214882	A	G
6	rs12205379	45215074	A	G
6	rs533699970	45215106	G	T
6	rs145946955	45215135	G	A
6	rs541885006	45215260	T	A
6	rs565790673	45215824	G	C
6	rs56142650	45215901	C	T
6	rs6912047	45215943	C	A
6	rs553821899	45215976	C	T
6	rs182561843	45216143	T	A
6	rs576556385	45216149	C	A
6	rs72858507	45216162	G	A
6	rs71566526	45216354	C	G
6	rs115942900	45216387	G	C
6	rs541312771	45216608	T	C
6	rs554155526	45216758	T	C
6	rs6458434	45216809	T	C
6	rs75874534	45216815	T	C
6	rs547711079	45216837	G	C
6	rs144315248	45217088	A	C
6	rs543120905	45217346	T	C
6	rs74945036	45217364	T	C
6	rs11757752	45217376	A	C
6	rs10456546	45217424	T	C
6	rs78262479	45217468	G	C
6	rs578161763	45217675	T	C
6	rs114280648	45217682	A	G
6	rs144691822	45218040	C	T
6	rs147897336	45218087	A	G
6	rs72858511	45218119	G	A
6	rs184920165	45218251	C	T
6	rs548580112	45218355	A	G
6	rs115583108	45218426	C	T
6	rs577766969	45218988	C	T
6	rs563561217	45219069	C	T
6	rs9357480	45219512	A	G
6	rs10456547	45219526	C	T
6	rs10456548	45219699	C	T
6	rs115767999	45219992	G	T
6	rs575127122	45220051	C	T
6	rs9395084	45220175	C	T
6	rs114836964	45220235	T	C
6	rs564947115	45220411	G	A
6	rs551120163	45220535	C	T
6	rs140360152	45220556	C	T
6	rs530347881	45220557	G	A
6	rs567214511	45220597	C	A
6	rs76524658	45220722	A	G
6	rs570887182	45220782	A	G
6	rs144710668	45221294	A	G
6	rs113570931	45221501	C	G
6	rs535993705	45221522	T	C
6	rs115648498	45221609	C	T
6	rs576761119	45221670	G	A
6	rs193219847	45221697	A	C
6	rs74408545	45221759	A	G
6	rs6901161	45221792	A	G
6	rs537797213	45222330	C	G
6	rs572536217	45222563	G	A
6	rs116619387	45222592	A	G
6	rs6458435	45222674	A	G
6	rs547483051	45222779	T	C
6	rs552354605	45222860	C	T
6	rs78548485	45222921	T	G
6	rs72858517	45223467	C	A
6	rs535402549	45223567	T	G
6	rs547385905	45223593	A	G
6	rs565611652	45223704	T	C
6	rs539498481	45223710	A	C
6	rs9369551	45223784	T	C
6	rs9369552	45223789	C	T
6	rs541030072	45223851	A	T
6	rs113862606	45224023	T	A
6	rs189822435	45224188	A	G
6	rs561930920	45224347	C	T
6	rs192833940	45224615	A	G
6	rs148487673	45224716	A	G
6	rs77434670	45224938	C	T
6	rs183073153	45225062	C	T
6	rs115257388	45225209	A	T
6	rs9395086	45225331	A	T
6	rs189508908	45225539	C	T
6	rs544575572	45225731	G	A
6	rs10456549	45225761	T	C
6	rs2763134	45225867	C	T
6	rs72858522	45225939	G	A
6	rs2763135	45225973	T	A
6	rs72858523	45226035	A	T
6	rs17288264	45226324	C	A
6	rs146695738	45226403	T	A
6	rs548617616	45226600	A	G
6	rs556799015	45226828	C	A
6	rs7742723	45227006	C	G
6	rs12191262	45227016	A	G
6	rs551205701	45227043	G	A
6	rs9296453	45227432	T	C
6	rs72858528	45227564	A	G
6	rs572747282	45227733	A	G
6	rs190857628	45227829	T	A
6	rs544787004	45227863	C	T
6	rs9463080	45228062	A	T
6	rs536495582	45228534	T	C
6	rs116327389	45228779	C	T
6	rs190871109	45228921	A	C
6	rs560591164	45229110	G	A
6	rs10807319	45229123	G	C
6	rs34167737	45229220	T	C
6	rs72858529	45229238	C	T
6	rs10948219	45229307	T	A
6	rs573738983	45229525	T	C
6	rs75833179	45229717	T	C
6	rs139338992	45229843	C	T
6	rs529409424	45229955	C	A
6	rs79918639	45230039	T	A
6	rs4714845	45230421	A	G
6	rs10456550	45230424	A	G
6	rs4714846	45230681	C	T
6	rs78010176	45230776	C	G
6	rs56175185	45230945	C	T
6	rs188867371	45231046	G	A
6	rs4714847	45231074	T	C
6	rs4714848	45231135	G	A
6	rs28583363	45231336	A	T
6	rs181296847	45231366	C	A
6	rs59374313	45231497	T	G
6	rs181053238	45232132	G	C
6	rs114290721	45232213	G	A
6	rs72858536	45232231	C	T
6	rs150953338	45232389	C	T
6	rs77143937	45232958	C	T
6	rs9463081	45233108	A	G
6	rs540956426	45233167	T	A
6	rs80027265	45233185	T	C
6	rs563007059	45233227	A	G
6	rs190602364	45233488	A	C
6	rs62400293	45233580	T	A
6	rs114815730	45233646	G	C
6	rs544573768	45233781	A	G
6	rs112368521	45233825	G	C
6	rs112138258	45233832	A	G
6	rs73441184	45233946	G	T
6	rs138497216	45233962	A	G
6	rs184130383	45234007	T	A
6	rs565550240	45234016	T	A
6	rs191664060	45234066	A	T
6	rs9296454	45234126	A	T
6	rs115104079	45234951	T	C
6	rs4437465	45235184	C	T
6	rs73735334	45235363	C	T
6	rs568985238	45235943	G	C
6	rs4443508	45235952	T	C
6	rs4469289	45236274	A	G
6	rs143451527	45236417	A	G
6	rs541229443	45236457	G	A
6	rs79449733	45236652	A	C
6	rs10948220	45236654	G	A
6	rs10948221	45236707	G	T
6	rs9296455	45236781	G	A
6	rs560458537	45237058	G	A
6	rs142070304	45237065	C	T
6	rs58398217	45237210	A	G
6	rs73735337	45237472	C	T
6	rs73735338	45237496	C	T
6	rs561775522	45237890	T	C
6	rs4400216	45237955	G	T
6	rs568076219	45237958	C	T
6	rs12526807	45238079	T	C
6	rs182621516	45238116	A	G
6	rs9395087	45238226	A	T
6	rs10807320	45238442	G	A
6	rs36095973	45238697	A	G
6	rs549691264	45238890	T	G
6	rs150233696	45238948	G	A
6	rs115470246	45239024	A	G
6	rs562021777	45239069	C	G
6	rs4714849	45239261	C	T
6	rs146308654	45239281	T	C
6	rs555341444	45239341	A	G
6	rs114390568	45239564	T	C
6	rs4352679	45239658	A	G
6	rs142617818	45239867	G	C
6	rs4582383	45240144	T	A
6	rs4521586	45240228	C	T
6	rs115028478	45240251	C	T
6	rs144336103	45240287	T	C
6	rs4521587	45240303	C	T
6	rs147793943	45240447	T	C
6	rs184790278	45240622	A	C
6	rs573437831	45240783	C	A
6	rs188085413	45240848	A	G
6	rs145027765	45241056	A	G
6	rs115699441	45241208	C	T
6	rs4267941	45241302	C	A
6	rs7451423	45241343	T	C
6	rs75699561	45241588	T	C
6	rs76777034	45241627	T	C
6	rs72858557	45241640	T	C
6	rs186610844	45241661	G	A
6	rs7756721	45241987	C	T
6	rs151292217	45242418	A	G
6	rs72858562	45243001	G	T
6	rs7753900	45243131	T	C
6	rs142812543	45243230	A	G
6	rs72858566	45243257	G	A
6	rs189814255	45243394	C	T
6	rs545809283	45243434	C	T
6	rs4339452	45243646	C	T
6	rs58578990	45243678	C	T
6	rs114377109	45243959	T	C
6	rs557854566	45244233	C	T
6	rs555897995	45244389	C	T
6	rs10948222	45244415	C	T
6	rs12203558	45244423	G	C
6	rs76085522	45244478	A	C
6	rs182099968	45244602	C	T
6	rs186822159	45244941	T	C
6	rs12205274	45245026	A	G
6	rs574201564	45245059	A	G
6	rs112363324	45245174	T	C
6	rs551744497	45245425	T	C
6	rs55959525	45245465	C	T
6	rs530782252	45245471	A	G
6	rs139513517	45245724	A	G
6	rs563755676	45246032	T	A
6	rs547082965	45246312	C	T
6	rs12207402	45246577	T	C
6	rs573263678	45246611	T	C
6	rs189527947	45246740	G	T
6	rs536860505	45247062	C	G
6	rs116778151	45247122	G	C
6	rs181733360	45247397	C	T
6	rs190869163	45247560	C	A
6	rs4452642	45247901	G	T
6	rs13208381	45247968	A	G
6	rs145011502	45248030	A	G
6	rs530116888	45248051	A	C
6	rs12660412	45248115	A	T
6	rs75378038	45248139	C	G
6	rs546832302	45248148	G	C
6	rs4479922	45248371	C	T
6	rs185841748	45248490	A	G
6	rs112662302	45248491	A	T
6	rs4323299	45248496	A	G
6	rs182911734	45248652	T	C
6	rs75674202	45248722	A	C
6	rs533913139	45248792	A	T
6	rs143939740	45248874	A	C
6	rs142055915	45248946	T	C
6	rs552293552	45249000	A	G
6	rs192369235	45249054	A	G
6	rs184789108	45249059	T	C
6	rs187530844	45249138	T	C
6	rs4463250	45249186	G	A
6	rs4610549	45249190	C	A
6	rs4506035	45249228	C	T
6	rs4631280	45249290	A	C
6	rs112454900	45249300	A	G
6	rs537574363	45249330	A	G
6	rs189154706	45249341	A	T
6	rs571913714	45249374	A	C
6	rs533912326	45249379	A	C
6	rs187597842	45249442	T	C
6	rs112929262	45249494	G	C
6	rs527903099	45249639	T	C
6	rs7767025	45249702	C	T
6	rs182589744	45249712	A	C
6	rs561684734	45249801	G	C
6	rs190620082	45249820	C	T
6	rs146988847	45250004	A	G
6	rs549377608	45250120	T	G
6	rs184276040	45250232	C	G
6	rs536982007	45250235	G	C
6	rs190439726	45250592	G	A
6	rs551143558	45250614	A	G
6	rs182166571	45250730	G	T
6	rs4441951	45250814	G	T
6	rs554977865	45250858	G	C
6	rs144420995	45251052	T	A
6	rs557095925	45251057	G	T
6	rs181128019	45251110	G	A
6	rs190463658	45251159	T	C
6	rs183850886	45251168	T	C
6	rs4370347	45251178	A	C
6	rs186703283	45251375	C	G
6	rs559984839	45251390	A	C
6	rs567098651	45251415	A	G
6	rs575376548	45251458	C	T
6	rs544378421	45251460	G	T
6	rs564185487	45251467	G	A
6	rs577784016	45251469	G	A
6	rs540233793	45251473	C	A
6	rs140151590	45251703	A	C
6	rs151275720	45251944	G	T
6	rs140478411	45252000	C	T
6	rs551920278	45252004	G	A
6	rs6905959	45252122	A	C
6	rs567363951	45252150	C	T
6	rs190057958	45252185	G	A
6	rs531880565	45252274	C	A
6	rs535858617	45252316	A	C
6	rs553906861	45252317	G	T
6	rs147660817	45252384	A	C
6	rs544476928	45252468	T	C
6	rs559929516	45252486	A	C
6	rs188103884	45252496	G	C
6	rs181001036	45252566	A	G
6	rs529592363	45252567	T	A
6	rs143106554	45252733	T	C
6	rs148222688	45252734	A	G
6	rs112138082	45252763	C	T
6	rs545452546	45252767	C	G
6	rs150739461	45252789	T	C
6	rs369970471	45252847	A	T
6	rs543593492	45252913	A	C
6	rs373823895	45253081	A	C
6	rs151210095	45253084	T	C
6	rs142343743	45253085	T	C
6	rs549942541	45253086	A	G
6	rs372855919	45253277	T	C
6	rs143086013	45253349	T	G
6	rs541672918	45253386	A	G
6	rs567404736	45253517	C	T
6	rs7759733	45253651	A	C
6	rs7760298	45253710	G	C
6	rs7760008	45253714	C	G
6	rs7759887	45253724	A	C
6	rs578248186	45253877	G	A
6	rs563629844	45253898	G	A
6	rs4302667	45253935	T	C
6	rs183102849	45254155	C	A
6	rs545678980	45254164	T	C
6	rs188583951	45254165	G	A
6	rs147688670	45254270	C	G
6	rs187944401	45254391	G	C
6	rs7764679	45254399	C	A
6	rs144613684	45254507	T	C
6	rs192512400	45254787	A	C
6	rs565057237	45254818	A	G
6	rs576949730	45254821	T	G
6	rs541191352	45254874	C	A
6	rs7751748	45255007	T	A
6	rs569436675	45255016	G	A
6	rs12529907	45255230	T	C
6	rs12529946	45255294	A	G
6	rs546605208	45255411	G	C
6	rs77435067	45255549	G	A
6	rs190202250	45255573	A	T
6	rs571548830	45255815	T	C
6	rs556636008	45255820	T	C
6	rs554502491	45255962	A	C
6	rs9369554	45256041	G	A
6	rs72858585	45256050	G	A
6	rs115588121	45256078	T	G
6	rs6940983	45256155	T	A
6	rs12153922	45256159	C	T
6	rs73735344	45256286	A	G
6	rs62400313	45256366	T	A
6	rs3923353	45256482	G	C
6	rs116208057	45256499	T	C
6	rs77695163	45256766	A	G
6	rs72858592	45256829	C	A
6	rs116691750	45256932	A	C
6	rs79920389	45256948	C	T
6	rs192365219	45257418	T	C
6	rs4446571	45257662	C	T
6	rs139025675	45257977	C	T
6	rs550212501	45258006	G	T
6	rs11964690	45258068	C	T
6	rs4312985	45258295	T	C
6	rs9472454	45258318	A	G
6	rs76892110	45258613	G	A
6	rs184871941	45258618	A	G
6	rs147284512	45258752	A	C
6	rs116342357	45258820	T	G
6	rs11964844	45258823	A	T
6	rs55964727	45259079	C	A
6	rs565341832	45259161	T	C
6	rs9472455	45259269	C	G
6	rs147867508	45259318	A	G
6	rs11965520	45259431	A	T
6	rs28877051	45259566	T	G
6	rs9472456	45259678	T	C
6	rs140347894	45259935	C	T
6	rs145403367	45260248	C	T
6	rs140870625	45260417	G	A
6	rs575647364	45260462	A	T
6	rs567831147	45260889	A	G
6	rs6908280	45261080	T	A
6	rs540815771	45261128	G	A
6	rs148165580	45261162	C	G
6	rs72858601	45261521	T	C
6	rs114644175	45261737	A	G
6	rs75242452	45261887	C	T
6	rs560912059	45261937	G	T
6	rs74376661	45262220	A	T
6	rs188949266	45262313	A	C
6	rs139274885	45262371	A	G
6	rs6935398	45262427	A	G
6	rs59379038	45262455	T	C
6	rs542945864	45262647	T	C
6	rs4341001	45262803	T	C
6	rs72860103	45262891	C	T
6	rs193256274	45263104	G	A
6	rs116146386	45263134	G	A
6	rs146802607	45263153	C	T
6	rs575358520	45263154	G	A
6	rs573204106	45263278	C	A
6	rs540220053	45263298	C	A
6	rs9369557	45263441	C	T
6	rs74851310	45263769	C	T
6	rs184279955	45263790	A	C
6	rs115565341	45263853	C	T
6	rs74988165	45263883	C	T
6	rs200473311	45263924	T	C
6	rs544267339	45263928	T	C
6	rs562422157	45263930	T	C
6	rs560361742	45264113	A	G
6	rs189012656	45264174	A	G
6	rs151086508	45264252	T	G
6	rs138331848	45264541	C	T
6	rs116761950	45264599	C	T
6	rs9296457	45264687	G	A
6	rs532068265	45264744	C	A
6	rs201396129	45264814	A	T
6	rs139272351	45264880	T	C
6	rs60826731	45264977	G	C
6	rs72860105	45265201	T	A
6	rs9472457	45265268	A	G
6	rs185825520	45265469	G	A
6	rs188246595	45265502	T	G
6	rs9463082	45265516	T	C
6	rs9357484	45265882	A	C
6	rs55779653	45265960	T	C
6	rs146296144	45266005	A	T
6	rs13209909	45266031	A	G
6	rs112728913	45266103	C	T
6	rs139434889	45266147	T	C
6	rs577999215	45266294	A	G
6	rs4236086	45266307	T	C
6	rs190476742	45266475	T	G
6	rs72860113	45266939	G	A
6	rs142517759	45266961	A	G
6	rs9296458	45267183	T	C
6	rs6932726	45267234	A	C
6	rs141938898	45267535	C	T
6	rs6933742	45267559	G	A
6	rs530668443	45267600	C	T
6	rs553651426	45267704	C	G
6	rs9472458	45267863	T	A
6	rs79012711	45267982	A	G
6	rs187533971	45268171	A	G
6	rs4711813	45268174	T	C
6	rs571900982	45268349	T	C
6	rs191565354	45268357	C	T
6	rs4498350	45268438	T	C
6	rs571355657	45268591	C	T
6	rs116003996	45268594	C	T
6	rs182650218	45268651	A	G
6	rs74952102	45268875	G	C
6	rs191802570	45269100	C	T
6	rs113575598	45269161	G	T
6	rs190308789	45269461	G	A
6	rs562830953	45269602	C	G
6	rs139946056	45269630	C	T
6	rs183623003	45269796	C	T
6	rs9349320	45269814	G	T
6	rs188387341	45269818	G	A
6	rs12524270	45269876	C	A
6	rs544396748	45270183	T	C
6	rs181447939	45270386	C	G
6	rs186634700	45270410	G	T
6	rs141262551	45270412	T	G
6	rs531889960	45270602	C	T
6	rs536519234	45270720	T	C
6	rs576815204	45270792	C	T
6	rs79798635	45270906	G	A
6	rs187649567	45270927	T	C
6	rs529896187	45271130	C	G
6	rs538020516	45271270	A	G
6	rs555817706	45271372	C	T
6	rs190118308	45271507	A	G
6	rs188297496	45271602	T	C
6	rs60346641	45271759	T	G
6	rs548082280	45271789	A	T
6	rs6938177	45271834	T	C
6	rs114187838	45271849	C	T
6	rs537414247	45271873	G	A
6	rs9381383	45271893	A	G
6	rs4544895	45271917	T	A
6	rs9463083	45272062	G	T
6	rs574043449	45272224	A	G
6	rs192535160	45272255	C	T
6	rs56243649	45272383	T	G
6	rs147959690	45272402	A	T
6	rs565657991	45272450	G	A
6	rs555785369	45272642	T	C
6	rs569137266	45272670	A	G
6	rs115517511	45272856	A	T
6	rs73735354	45272876	G	T
6	rs114785016	45272979	C	T
6	rs56030343	45273099	T	A
6	rs75518301	45273114	A	G
6	rs185025205	45273470	C	T
6	rs189953072	45273532	T	C
6	rs12662664	45273658	C	G
6	rs9472459	45273694	G	C
6	rs138863663	45273705	G	A
6	rs114821689	45273723	C	T
6	rs12662685	45273831	A	G
6	rs9395095	45273877	A	C
6	rs546963156	45273918	T	C
6	rs10948223	45273921	C	A
6	rs73735357	45273952	C	G
6	rs530119959	45273967	C	A
6	rs536807461	45273971	T	C
6	rs9369558	45274021	C	A
6	rs190883535	45274083	T	C
6	rs145616173	45274142	G	A
6	rs373587316	45274180	C	A
6	rs77870101	45274219	A	G
6	rs116809915	45274297	C	G
6	rs185209777	45274334	C	G
6	rs191146174	45274389	A	G
6	rs117832372	45274397	T	C
6	rs4478406	45274473	C	T
6	rs4288203	45274490	A	G
6	rs188443638	45274690	T	C
6	rs7740083	45274742	A	G
6	rs542627954	45274813	C	T
6	rs12527586	45274988	G	C
6	rs192382521	45275079	A	G
6	rs566806702	45275204	A	C
6	rs139015068	45275245	A	G
6	rs145403761	45275468	T	C
6	rs112711831	45275519	A	G
6	rs541856566	45275574	C	T
6	rs9472460	45275674	T	C
6	rs184410693	45275679	T	C
6	rs181863048	45275960	G	A
6	rs4278013	45275967	A	G
6	rs138245012	45275971	C	G
6	rs186551122	45276042	T	C
6	rs34485313	45276054	C	T
6	rs4296887	45276151	G	A
6	rs7381992	45276265	T	C
6	rs200139947	45276270	G	A
6	rs7382013	45276271	C	G
6	rs4373351	45276324	C	T
6	rs142766174	45276717	G	A
6	rs147373962	45277009	T	C
6	rs185775847	45277336	C	T
6	rs116619920	45277414	C	G
6	rs113422326	45277426	A	G
6	rs113526370	45277558	A	G
6	rs576530792	45277576	C	T
6	rs143816865	45277685	C	T
6	rs4714850	45277862	T	C
6	rs144333027	45278255	G	A
6	rs79424263	45278342	T	A
6	rs537407376	45278525	G	A
6	rs149150835	45278738	T	C
6	rs115410726	45279068	A	T
6	rs182649302	45279150	T	C
6	rs12199507	45279540	G	A
6	rs146105916	45279756	C	T
6	rs114935068	45279794	G	C
6	rs543384438	45280067	T	C
6	rs561699903	45280120	T	C
6	rs62400316	45280142	T	C
6	rs137957159	45280569	C	T
6	rs112407333	45280644	G	A
6	rs184540681	45280681	C	A
6	rs190460074	45280710	T	A
6	rs182173841	45280907	A	G
6	rs541026664	45280935	T	A
6	rs115936249	45281130	C	T
6	rs7449537	45281232	T	C
6	rs573183045	45281312	A	G
6	rs148803657	45281335	G	A
6	rs115582707	45281537	A	G
6	rs114054077	45281539	A	G
6	rs532336253	45281936	G	A
6	rs10948225	45282067	A	G
6	rs185627533	45282100	T	G
6	rs12191751	45282111	T	G
6	rs562938341	45282839	A	T
6	rs113473052	45283517	G	A
6	rs12525603	45283860	G	A
6	rs58892785	45283927	T	A
6	rs566224798	45284073	A	T
6	rs58902999	45284092	C	A
6	rs80250874	45284210	T	C
6	rs554462115	45284225	G	A
6	rs554250407	45284301	C	A
6	rs7764969	45284575	T	C
6	rs538391211	45284816	C	T
6	rs7769231	45284921	A	G
6	rs62400317	45284923	T	C
6	rs189415139	45284993	C	T
6	rs562372055	45285566	C	A
6	rs9395096	45285745	T	C
6	rs529256191	45285781	T	G
6	rs78502836	45285885	A	G
6	rs181251111	45285897	C	G
6	rs115422986	45285922	A	T
6	rs4520015	45286125	A	T
6	rs563962443	45286130	A	C
6	rs561834706	45286191	G	A
6	rs191712737	45286399	C	T
6	rs569924719	45286756	C	T
6	rs537469786	45286855	C	T
6	rs74951829	45287067	G	T
6	rs187390801	45287198	C	T
6	rs75042841	45287280	A	C
6	rs62400326	45287465	C	T
6	rs10456551	45287613	C	G
6	rs4129817	45288032	C	G
6	rs4401652	45288088	A	C
6	rs543047344	45288150	A	G
6	rs573763074	45288234	A	T
6	rs9463084	45288573	C	G
6	rs183115418	45288749	G	C
6	rs73735369	45288980	G	A
6	rs570698138	45289025	C	T
6	rs577714583	45289077	G	T
6	rs144323238	45289251	G	A
6	rs542887116	45289301	T	A
6	rs114078756	45289873	T	C
6	rs575761234	45289878	C	T
6	rs9472462	45290163	C	T
6	rs546258661	45290433	T	C
6	rs575247555	45290548	G	A
6	rs9472463	45290634	A	G
6	rs112116999	45291037	T	C
6	rs34762201	45291185	A	C
6	rs188243028	45291221	G	A
6	rs4072928	45291229	A	G
6	rs149082121	45291317	T	C
6	rs4590263	45291381	A	G
6	rs184924130	45291447	C	G
6	rs546575412	45291526	T	A
6	rs532341055	45292058	C	A
6	rs12526462	45292114	T	C
6	rs12526484	45292279	A	C
6	rs183237523	45292351	A	G
6	rs17209741	45292438	T	A
6	rs114728934	45292569	G	A
6	rs183261014	45293003	A	C
6	rs529602074	45293053	C	T
6	rs116497345	45293110	A	G
6	rs74842105	45293487	A	C
6	rs550458164	45293498	A	G
6	rs112237832	45293508	T	C
6	rs116377040	45293869	C	A
6	rs559745854	45294049	G	C
6	rs192494128	45294071	G	C
6	rs12201555	45294400	A	T
6	rs574368236	45294600	A	G
6	rs185049353	45294642	G	C
6	rs143088954	45294686	C	T
6	rs577600452	45294962	T	C
6	rs74579060	45295004	C	A
6	rs62400327	45295027	G	C
6	rs180680239	45295366	A	G
6	rs186124732	45295379	T	A
6	rs78404771	45295718	A	C
6	rs59983488	45295722	T	G
6	rs559791932	45295850	A	T
6	rs565822800	45296231	C	T
6	rs145364349	45296339	G	A
6	rs202046248	45296356	C	T
6	rs12205523	45296618	C	T
6	rs114414163	45296987	C	T
6	rs151007996	45297163	C	G
6	rs187952285	45297226	C	T
6	rs79677650	45297654	C	T
6	rs193258945	45297855	C	A
6	rs540685107	45297907	T	C
6	rs187942715	45298162	G	A
6	rs12201899	45298204	A	C
6	rs17288278	45298482	A	G
6	rs58769170	45298531	T	C
6	rs184287788	45298568	G	A
6	rs73735374	45298648	A	T
6	rs73735375	45298649	T	C
6	rs569071637	45298814	T	A
6	rs554793256	45298834	G	A
6	rs11968157	45298863	C	T
6	rs2021272	45298865	T	C
6	rs202179785	45298866	T	G
6	rs562980116	45298876	A	G
6	rs140273320	45298897	C	T
6	rs145324768	45298931	C	T
6	rs564701777	45298995	C	A
6	rs10948226	45299174	C	G
6	rs567137327	45299208	A	T
6	rs77404483	45299328	C	T
6	rs17288292	45299637	G	C
6	rs556998786	45299669	A	G
6	rs16873344	45299825	A	G
6	rs185847941	45299975	A	C
6	rs73444672	45299981	T	C
6	rs115695595	45300097	T	A
6	rs558568875	45300187	A	G
6	rs113847277	45300279	A	T
6	rs16873345	45300396	C	T
6	rs150868037	45300429	G	A
6	rs143929925	45300580	G	T
6	rs115819060	45300671	C	T
6	rs113692157	45300691	A	G
6	rs535847971	45300692	G	A
6	rs34677014	45300951	A	T
6	rs541855781	45301008	C	A
6	rs527414755	45301013	G	A
6	rs28360524	45301070	G	A
6	rs542542525	45301205	C	T
6	rs557853478	45301494	C	T
6	rs77375322	45301788	C	T
6	rs73444674	45301805	G	A
6	rs116482918	45301851	A	C
6	rs75324063	45301917	C	T
6	rs571964300	45302350	A	G
6	rs140332155	45302548	C	T
6	rs562336257	45302605	T	C
6	rs7757676	45302635	T	G
6	rs7757282	45302654	G	A
6	rs569748241	45303073	G	A
6	rs140710009	45303196	C	T
6	rs12199256	45303493	G	T
6	rs138951656	45303517	T	A
6	rs114902483	45303713	G	A
6	rs12524323	45303853	A	C
6	rs182666407	45304154	T	C
6	rs114764157	45304325	C	T
6	rs191813108	45304566	T	C
6	rs533179434	45305010	G	A
6	rs185827092	45305594	C	T
6	rs574291646	45305914	T	C
6	rs181022355	45306093	T	A
6	rs10948227	45306107	G	C
6	rs10948228	45306232	C	T
6	rs10948229	45306371	G	A
6	rs559812162	45306415	C	T
6	rs569514911	45306469	T	A
6	rs967588	45306471	T	C
6	rs11963924	45306562	T	C
6	rs559091439	45306617	T	A
6	rs531116693	45306665	C	G
6	rs542515347	45306900	T	A
6	rs185769408	45306963	C	T
6	rs550286498	45307341	A	G
6	rs74773773	45307379	C	T
6	rs12199720	45307443	C	T
6	rs567200989	45307509	C	T
6	rs534174544	45307528	C	T
6	rs12199871	45307682	T	C
6	rs12214749	45307906	G	A
6	rs71566529	45308035	G	A
6	rs148313201	45308211	A	C
6	rs150815691	45308307	T	C
6	rs10948230	45308446	G	A
6	rs186850600	45308455	C	T
6	rs190134956	45308522	T	C
6	rs551124225	45308724	C	T
6	rs188318039	45308918	G	A
6	rs562434604	45308938	T	C
6	rs114193529	45309183	A	C
6	rs73735378	45309206	C	T
6	rs535913361	45309244	C	G
6	rs541867920	45309619	T	C
6	rs7760112	45309632	G	T
6	rs144071310	45309744	C	A
6	rs111469485	45310155	T	C
6	rs12205312	45310265	C	G
6	rs12205468	45310285	A	G
6	rs558353693	45310397	T	C
6	rs17209755	45310525	C	T
6	rs570279805	45310697	A	C
6	rs531407899	45310754	G	C
6	rs75077187	45310891	T	C
6	rs140080117	45310986	T	C
6	rs556019347	45311263	T	A
6	rs147125149	45311306	G	A
6	rs533171780	45311333	T	C
6	rs112675986	45311828	A	G
6	rs115410240	45311927	A	G
6	rs76589668	45312044	C	T
6	rs559734349	45312230	T	G
6	rs12664261	45312232	A	G
6	rs149369847	45312241	C	T
6	rs553241676	45312337	A	C
6	rs577951623	45312415	A	G
6	rs58982694	45312688	G	A
6	rs113438193	45312842	G	A
6	rs573879789	45312896	T	A
6	rs36043738	45313149	T	C
6	rs139364399	45313528	C	T
6	rs577929082	45313686	A	G
6	rs16873348	45313744	C	T
6	rs371642833	45313859	C	T
6	rs10456552	45313952	A	G
6	rs150554243	45313987	T	G
6	rs150937991	45314421	A	C
6	rs539892299	45314806	T	C
6	rs12529295	45315328	C	T
6	rs16873351	45315350	C	G
6	rs192736168	45315504	T	A
6	rs80130487	45315573	G	A
6	rs145508489	45315737	A	T
6	rs9472464	45315745	C	T
6	rs2396504	45316202	G	C
6	rs9463085	45316247	T	A
6	rs7748505	45316249	C	A
6	rs568984508	45316288	C	T
6	rs562449030	45316661	G	C
6	rs76626857	45316668	A	C
6	rs10498759	45316721	T	A
6	rs76338915	45317163	C	T
6	rs188282523	45317339	G	A
6	rs574620199	45317380	A	T
6	rs150441355	45317406	C	T
6	rs62400329	45317574	C	T
6	rs568834831	45317739	G	A
6	rs138144059	45317881	G	T
6	rs142689517	45317947	T	C
6	rs2024787	45318002	T	A
6	rs78700141	45318425	T	C
6	rs185795423	45318719	C	G
6	rs2024786	45318721	G	A
6	rs115650307	45318750	A	G
6	rs73444679	45318963	G	A
6	rs73735381	45319057	G	A
6	rs140274965	45319322	C	T
6	rs537696695	45319435	C	T
6	rs76850596	45319681	T	C
6	rs572466236	45319739	G	T
6	rs6934594	45319876	C	T
6	rs187544352	45319963	T	C
6	rs145864433	45319994	G	A
6	rs529125619	45319995	T	C
6	rs74330972	45320091	A	G
6	rs7770401	45320500	A	G
6	rs12194682	45320520	A	T
6	rs116618716	45320849	C	T
6	rs116456880	45321053	G	T
6	rs142901204	45321077	C	T
6	rs114089085	45321138	C	T
6	rs17209769	45321205	A	C
6	rs567471622	45321392	C	T
6	rs62400330	45321455	A	G
6	rs72860185	45321462	G	A
6	rs9472465	45321546	C	T
6	rs112723382	45321579	C	G
6	rs115661112	45321734	G	A
6	rs6926638	45322013	C	T
6	rs563263305	45322017	T	C
6	rs542309936	45322042	A	T
6	rs560687518	45322045	T	C
6	rs141281860	45322062	C	T
6	rs6458440	45322223	T	C
6	rs145041498	45322255	T	C
6	rs527310704	45322305	T	C
6	rs73735386	45322383	T	C
6	rs116107431	45322510	A	G
6	rs539967962	45322804	C	T
6	rs13191493	45322891	C	T
6	rs150179710	45323098	C	T
6	rs539179939	45323373	T	C
6	rs149300403	45323629	G	A
6	rs75689847	45323804	T	C
6	rs112514252	45323938	C	T
6	rs143554062	45323941	C	T
6	rs185647896	45324009	A	G
6	rs566459283	45324279	T	C
6	rs12211923	45324344	A	G
6	rs544347577	45324358	A	G
6	rs181385419	45324363	T	C
6	rs185923436	45324653	A	G
6	rs111646702	45324836	C	T
6	rs9472466	45324844	T	C
6	rs12213644	45324893	T	G
6	rs6932804	45324991	G	A
6	rs550214709	45324996	A	G
6	rs112908827	45325039	T	C
6	rs6933449	45325151	C	G
6	rs4714852	45325577	G	C
6	rs4711814	45326051	C	T
6	rs561825433	45326078	C	T
6	rs9472468	45326114	T	C
6	rs544958619	45326226	G	A
6	rs116715972	45326485	G	C
6	rs114471738	45326544	A	G
6	rs573708316	45326749	C	A
6	rs1406848	45326862	C	T
6	rs546016182	45327109	G	C
6	rs80088603	45327235	C	T
6	rs6458441	45327401	G	T
6	rs553178887	45327686	G	A
6	rs140372065	45327692	G	A
6	rs16873364	45328157	C	G
6	rs11966878	45328265	G	A
6	rs77933458	45328407	C	T
6	rs116230046	45328413	C	T
6	rs9472470	45328947	C	T
6	rs12194311	45329048	A	C
6	rs16873366	45329193	G	A
6	rs573764484	45329302	T	A
6	rs12194628	45329376	C	G
6	rs1852986	45329489	G	C
6	rs554263884	45329500	A	G
6	rs1852985	45329656	T	C
6	rs144426135	45329761	T	G
6	rs548396702	45330054	G	C
6	rs12203466	45330263	A	T
6	rs187414497	45330568	C	T
6	rs76333979	45330738	C	G
6	rs554406343	45330774	C	T
6	rs114502565	45330788	C	A
6	rs142025540	45330821	C	A
6	rs35113874	45330892	G	A
6	rs530165842	45330955	G	A
6	rs10807321	45330974	C	T
6	rs74483478	45331062	A	G
6	rs546452639	45331100	C	G
6	rs12663469	45331469	A	T
6	rs190143284	45331697	T	C
6	rs12205642	45331765	C	T
6	rs532222957	45332179	G	A
6	rs6932926	45332305	G	A
6	rs185290194	45332389	C	G
6	rs72862904	45332697	T	C
6	rs193267695	45332838	G	T
6	rs200032531	45333064	G	T
6	rs2295296	45333184	T	C
6	rs181140914	45333472	T	A
6	rs556764947	45333514	G	T
6	rs145210594	45333727	C	T
6	rs138361696	45333731	C	T
6	rs576102154	45333759	C	T
6	rs184133807	45333938	C	T
6	rs566330587	45334303	G	T
6	rs555876315	45334429	G	A
6	rs542039872	45334517	A	C
6	rs549882150	45335037	T	A
6	rs568184001	45335071	A	G
6	rs572871069	45335223	T	G
6	rs572116151	45335233	G	A
6	rs553882778	45335272	A	G
6	rs16873373	45335701	G	T
6	rs558002006	45336147	T	C
6	rs111537379	45337450	G	C
6	rs142162695	45337632	A	C
6	rs115645449	45337784	T	G
6	rs112607097	45337936	T	G
6	rs79840815	45337982	A	G
6	rs577225668	45338162	C	T
6	rs75969313	45338632	T	C
6	rs17288320	45338703	C	T
6	rs532598927	45338777	C	G
6	rs569287661	45338818	T	C
6	rs191468244	45338923	G	A
6	rs9472472	45339067	C	T
6	rs114173323	45339097	G	A
6	rs76298881	45339181	G	T
6	rs554826737	45339399	C	T
6	rs115930272	45339501	C	T
6	rs562922252	45339708	C	G
6	rs16873379	45339851	C	T
6	rs72862907	45339943	T	C
6	rs6928753	45340070	C	T
6	rs112086400	45340073	C	T
6	rs192947614	45340080	T	G
6	rs574815447	45340389	A	C
6	rs7744673	45340400	G	A
6	rs190360463	45340596	T	C
6	rs189468898	45341186	C	T
6	rs74867681	45341284	T	G
6	rs568700266	45341328	A	G
6	rs553712242	45341356	T	C
6	rs111928541	45341391	A	G
6	rs139028022	45341486	T	C
6	rs369441009	45341491	C	T
6	rs544526181	45341526	C	G
6	rs560181224	45341565	T	C
6	rs12208924	45342051	T	C
6	rs542142258	45342268	A	G
6	rs12216308	45342305	G	T
6	rs547669399	45342453	C	T
6	rs138295153	45342454	G	A
6	rs539767322	45342465	T	C
6	rs144290356	45342617	G	A
6	rs148734537	45342672	A	G
6	rs139852621	45342868	G	C
6	rs187550477	45342905	C	T
6	rs575978295	45343250	A	C
6	rs202183117	45343375	C	G
6	rs4714853	45343871	C	T
6	rs77934227	45344004	C	T
6	rs140878558	45344359	T	C
6	rs144653261	45344597	C	T
6	rs140230433	45344647	C	T
6	rs569842699	45344661	G	T
6	rs12210230	45344854	A	T
6	rs538726972	45344931	G	A
6	rs542931063	45345111	T	C
6	rs532460955	45345187	A	G
6	rs150659824	45345207	T	C
6	rs3749863	45345248	A	C
6	rs56125317	45345357	T	A
6	rs559763687	45345423	A	G
6	rs114628236	45345425	G	A
6	rs555226468	45345433	C	T
6	rs73444688	45345480	T	C
6	rs558984197	45345483	T	C
6	rs143144915	45345574	T	C
6	rs147480279	45345727	A	G
6	rs2295295	45345731	G	T
6	rs532169267	45345744	C	G
6	rs550322661	45345758	T	G
6	rs559231838	45345897	T	C
6	rs184440342	45346049	G	C
6	rs139918944	45346066	G	A
6	rs540113592	45346128	G	A
6	rs114072667	45346156	A	G
6	rs568773402	45346188	A	G
6	rs144621347	45346301	G	A
6	rs186311682	45346317	A	T
6	rs113638915	45346565	A	C
6	rs76970282	45346835	T	C
6	rs185801692	45346962	G	C
6	rs568091741	45347065	C	G
6	rs553773566	45347182	G	A
6	rs140992307	45347353	T	C
6	rs3763190	45347644	A	G
6	rs564698468	45347753	G	A
6	rs62400335	45347782	A	G
6	rs553790987	45348188	G	A
6	rs114594632	45348319	G	A
6	rs543564871	45348416	T	C
6	rs187327715	45348474	T	C
6	rs191733342	45348503	A	G
6	rs184650002	45348537	T	C
6	rs7759853	45348564	A	G
6	rs11968637	45348633	A	G
6	rs139284295	45348833	T	C
6	rs114286200	45348921	A	G
6	rs551437412	45349044	G	C
6	rs115348449	45349080	C	G
6	rs565808049	45349190	G	T
6	rs570238962	45349283	C	G
6	rs6458442	45349399	T	C
6	rs35565233	45349497	A	G
6	rs9472477	45349509	G	A
6	rs17288327	45349877	G	A
6	rs4510673	45350107	A	G
6	rs143328774	45350264	G	A
6	rs185527380	45350572	C	T
6	rs150940266	45350615	C	T
6	rs528588070	45350708	G	A
6	rs77735959	45350750	A	G
6	rs112627708	45350890	A	G
6	rs77189473	45350963	T	G
6	rs557292408	45351037	A	G
6	rs183591301	45351089	A	G
6	rs565348398	45351301	G	A
6	rs79270087	45351369	G	A
6	rs17288334	45351391	G	A
6	rs75140501	45351443	C	A
6	rs528121345	45351532	T	G
6	rs115556272	45351540	C	G
6	rs116075671	45351606	G	T
6	rs115192108	45351751	C	T
6	rs76835605	45351896	C	T
6	rs73441910	45352011	G	T
6	rs76451089	45352015	T	G
6	rs138412886	45352031	G	C
6	rs148309707	45352132	T	A
6	rs182151942	45352611	T	A
6	rs113898207	45352999	T	C
6	rs139953256	45353032	T	C
6	rs12209727	45353100	T	C
6	rs75046906	45353201	C	T
6	rs146251246	45353429	C	G
6	rs62400336	45353430	A	T
6	rs190338255	45353956	T	C
6	rs569577933	45354032	A	G
6	rs144944296	45354100	A	G
6	rs535550782	45354415	G	A
6	rs12525950	45354814	G	A
6	rs193018389	45355302	T	C
6	rs543018485	45355431	A	G
6	rs75953810	45355544	A	G
6	rs189218730	45355589	G	A
6	rs1321081	45355609	T	C
6	rs570647892	45355797	T	C
6	rs10948231	45355824	C	T
6	rs76142748	45355893	G	A
6	rs536017611	45355911	T	A
6	rs183721315	45355974	G	A
6	rs553477881	45355976	G	A
6	rs148931785	45356026	A	G
6	rs112982128	45356210	A	G
6	rs116045576	45356243	T	G
6	rs11755263	45356252	G	A
6	rs115897336	45356300	A	G
6	rs113230441	45356676	G	C
6	rs116373813	45356744	A	G
6	rs717987	45356983	G	A
6	rs148045643	45357048	G	C
6	rs561709798	45357261	C	T
6	rs112477698	45357469	T	C
6	rs2396502	45357699	A	C
6	rs115129599	45357921	G	A
6	rs6908650	45358107	A	G
6	rs77038337	45358215	C	T
6	rs1321080	45358323	T	G
6	rs183824797	45358363	C	A
6	rs1321079	45358403	A	T
6	rs11966902	45358413	G	A
6	rs9472482	45358429	T	G
6	rs11966930	45358565	T	A
6	rs544293315	45358808	T	C
6	rs560759793	45358851	G	A
6	rs564180225	45358895	A	G
6	rs190757416	45358923	G	A
6	rs146736213	45359162	G	C
6	rs12201563	45359394	C	T
6	rs542601495	45359437	A	G
6	rs145682374	45359518	A	G
6	rs11968177	45359876	C	A
6	rs185381610	45359898	T	C
6	rs570574348	45360092	C	T
6	rs9395099	45360194	T	C
6	rs77329398	45360433	C	T
6	rs544351223	45360507	C	T
6	rs73441917	45361113	T	C
6	rs12211510	45361189	G	A
6	rs544240470	45361190	T	C
6	rs111514840	45361210	T	C
6	rs138064235	45361260	G	A
6	rs149513790	45361291	T	C
6	rs144011454	45361298	T	C
6	rs148241428	45361304	T	C
6	rs56092589	45361312	A	G
6	rs193273777	45361339	A	G
6	rs183107299	45361440	T	C
6	rs191086690	45361674	C	T
6	rs547903010	45361684	T	C
6	rs145831697	45361816	G	A
6	rs151005683	45361838	T	C
6	rs57013196	45361874	T	C
6	rs72862930	45361883	T	C
6	rs544122663	45361982	A	G
6	rs1575060	45362055	C	T
6	rs11759301	45362586	G	A
6	rs56187850	45362688	T	G
6	rs55978992	45362696	G	T
6	rs557843575	45362732	C	T
6	rs138613933	45363080	G	A
6	rs555690243	45363142	C	G
6	rs574263920	45363151	A	C
6	rs575655553	45363291	A	G
6	rs79549650	45363407	G	A
6	rs111425365	45363556	C	G
6	rs573937903	45363646	G	A
6	rs10498760	45363796	A	C
6	rs538990382	45363892	A	G
6	rs10948233	45364096	T	A
6	rs75142593	45364117	C	T
6	rs72862932	45364175	A	C
6	rs115418113	45364270	G	A
6	rs547220233	45364400	A	C
6	rs571930797	45364596	A	T
6	rs536735482	45364764	C	T
6	rs540785276	45364799	T	C
6	rs111750022	45364879	T	C
6	rs569171870	45364880	A	G
6	rs1852984	45364940	G	A
6	rs547207761	45365048	A	G
6	rs571498405	45365098	T	C
6	rs1852983	45365106	G	A
6	rs552726599	45365532	C	T
6	rs544816923	45365598	G	A
6	rs56789892	45365687	C	T
6	rs548285123	45365904	T	G
6	rs11963804	45365928	A	G
6	rs183237920	45366150	T	C
6	rs11966462	45366207	C	T
6	rs151210405	45366296	G	A
6	rs146975156	45366337	T	A
6	rs57223738	45366425	A	C
6	rs72862934	45366541	C	T
6	rs533728184	45366655	T	C
6	rs17288355	45366946	G	A
6	rs113198989	45367025	T	C
6	rs111517073	45367128	A	G
6	rs150111215	45367242	A	G
6	rs7766736	45367312	A	G
6	rs149231830	45367326	G	A
6	rs192947547	45367536	A	G
6	rs192339794	45367571	A	G
6	rs72862937	45367617	C	T
6	rs544524291	45367639	T	C
6	rs146131237	45367684	C	T
6	rs548399771	45367786	G	A
6	rs150850439	45367794	C	G
6	rs527567308	45367796	T	G
6	rs62400349	45367922	T	A
6	rs62400350	45367923	G	T
6	rs77158371	45367993	A	G
6	rs546002606	45368028	A	G
6	rs543789013	45368210	G	A
6	rs1321078	45368214	T	G
6	rs527452408	45368444	A	G
6	rs61467394	45368456	G	T
6	rs9296459	45368797	A	G
6	rs537371906	45368808	C	T
6	rs141411622	45368882	T	C
6	rs548000757	45369020	G	A
6	rs181398704	45369199	A	G
6	rs186158230	45369495	G	A
6	rs142164017	45369725	A	G
6	rs143079318	45369754	A	G
6	rs190085255	45369808	C	T
6	rs558098971	45369958	C	T
6	rs183713851	45370051	G	A
6	rs182840292	45370483	T	C
6	rs563192687	45370522	C	T
6	rs536801789	45370775	G	A
6	rs58571027	45370897	C	A
6	rs573715844	45370925	A	G
6	rs7749637	45371166	T	C
6	rs10456553	45371222	G	A
6	rs9472487	45371366	T	G
6	rs10456125	45371426	T	G
6	rs7770471	45371553	A	T
6	rs77266122	45371659	T	C
6	rs181047593	45371671	A	C
6	rs532674960	45371719	A	G
6	rs551219340	45371794	T	C
6	rs148525760	45371848	C	T
6	rs2396501	45372012	G	A
6	rs546454766	45372022	C	A
6	rs17288376	45372218	A	G
6	rs79446501	45372276	T	G
6	rs140701642	45372580	A	G
6	rs533573305	45372618	G	A
6	rs544779636	45372708	G	T
6	rs536007914	45372803	G	A
6	rs112522132	45372842	A	G
6	rs544702588	45373096	G	T
6	rs564933463	45373170	A	G
6	rs570523375	45373251	T	C
6	rs535676412	45373354	T	C
6	rs188927845	45373396	T	C
6	rs530333579	45373411	A	C
6	rs147628358	45373464	T	C
6	rs17209846	45373843	A	T
6	rs112400692	45373907	A	G
6	rs74809661	45373915	G	A
6	rs16873396	45374014	G	A
6	rs145328254	45374128	G	A
6	rs1997995	45374183	G	A
6	rs1997994	45374397	A	C
6	rs140798572	45374414	A	G
6	rs1977152	45374418	A	G
6	rs75787567	45374532	T	A
6	rs10948234	45374608	A	T
6	rs138996045	45374680	G	A
6	rs17209853	45374699	T	A
6	rs141531341	45374780	C	G
6	rs182274039	45374926	T	C
6	rs7742209	45374933	T	C
6	rs73441925	45375006	T	C
6	rs77735520	45375224	G	A
6	rs185877497	45375581	G	T
6	rs1321077	45375657	A	T
6	rs557653605	45375933	T	C
6	rs12206662	45376221	A	G
6	rs545052665	45376363	C	G
6	rs142953073	45376533	G	A
6	rs111264121	45376764	C	T
6	rs2064630	45376856	C	G
6	rs78488630	45376859	C	T
6	rs563331417	45376915	G	C
6	rs2064629	45377038	G	A
6	rs74474020	45377055	A	G
6	rs77003447	45377080	G	A
6	rs557659053	45377261	C	G
6	rs538628528	45377412	T	G
6	rs139143160	45377438	G	A
6	rs565535121	45377696	G	A
6	rs75864224	45377777	G	A
6	rs75988681	45377848	T	C
6	rs2144474	45377944	G	A
6	rs79805935	45378092	G	A
6	rs148152247	45378379	G	A
6	rs546752674	45378457	T	C
6	rs114027588	45378471	A	G
6	rs566562337	45378606	C	A
6	rs143941335	45378755	A	G
6	rs79359769	45378973	G	A
6	rs532300335	45379037	A	C
6	rs146563247	45379547	C	T
6	rs16873401	45379641	C	T
6	rs111760536	45379839	T	C
6	rs554464350	45379841	C	T
6	rs572323897	45379881	A	T
6	rs534460280	45379949	T	C
6	rs13215406	45380124	C	A
6	rs2064628	45380531	C	T
6	rs11962735	45380558	C	T
6	rs113673672	45380647	G	T
6	rs76954735	45381082	G	A
6	rs4413613	45381312	C	T
6	rs149334497	45381316	T	C
6	rs4413614	45381328	C	T
6	rs548011421	45381398	A	C
6	rs4370348	45381399	T	C
6	rs574117233	45381448	T	G
6	rs17209874	45381584	A	G
6	rs77252578	45381770	A	T
6	rs561620560	45381774	G	A
6	rs1004130	45382093	T	C
6	rs572178329	45382347	G	A
6	rs575973395	45382579	T	A
6	rs561754795	45382592	C	T
6	rs541090499	45382716	C	T
6	rs150483213	45382740	G	T
6	rs1467458	45383078	A	C
6	rs555392609	45383118	T	C
6	rs540677243	45383218	T	C
6	rs1467457	45383446	G	A
6	rs552720922	45383668	T	C
6	rs17288390	45384018	C	T
6	rs11964020	45384134	G	A
6	rs75205636	45384467	A	C
6	rs557058963	45384575	G	A
6	rs116321701	45384693	T	C
6	rs181842471	45384890	A	G
6	rs528294009	45385145	T	A
6	rs7768466	45385439	T	C
6	rs34783931	45385512	A	G
6	rs7768666	45385607	C	A
6	rs142658060	45385741	T	C
6	rs17288397	45385742	A	G
6	rs546277695	45385862	C	T
6	rs553960114	45386036	T	G
6	rs77131077	45386096	T	C
6	rs79608764	45386202	C	T
6	rs78308743	45386253	T	C
6	rs538072320	45386789	G	A
6	rs190981325	45386849	T	C
6	rs527294935	45387394	T	G
6	rs12197755	45387495	G	T
6	rs531774107	45387513	A	G
6	rs74872917	45387663	A	G
6	rs566031858	45387748	T	C
6	rs62400353	45387899	A	G
6	rs192555029	45388089	A	G
6	rs77446808	45388358	T	C
6	rs570156069	45388412	A	G
6	rs115408433	45388469	C	T
6	rs535307540	45388474	T	C
6	rs7746992	45388822	T	A
6	rs3833658	45389143	C	T
6	rs530834446	45389191	G	A
6	rs7751427	45389234	G	A
6	rs7771980	45389289	C	T
6	rs573679403	45389575	A	G
6	rs74865052	45389658	A	T
6	rs563844667	45389757	A	G
6	rs11498197	45389841	A	G
6	rs146028707	45390088	T	G
6	rs557997453	45390233	C	A
6	rs114654066	45390356	T	C
6	rs542999615	45390500	A	G
6	rs6921145	45390511	A	G
6	rs3749864	45390733	C	G
6	rs549265971	45390890	T	C
6	rs11498195	45390949	C	G
6	rs11498196	45390962	T	C
6	rs557313250	45391118	T	C
6	rs561647765	45391261	G	A
6	rs3805810	45391284	G	C
6	rs76310809	45391300	C	G
6	rs575522483	45391435	G	A
6	rs568786187	45391526	A	G
6	rs3805811	45391654	C	G
6	rs3805812	45391762	G	A
6	rs573226909	45391797	T	C
6	rs576834952	45391859	T	C
6	rs1321076	45391860	A	G
6	rs1321075	45391943	T	G
6	rs3792952	45391971	T	C
6	rs141235123	45392069	C	G
6	rs113308638	45392296	T	G
6	rs115104178	45392426	A	G
6	rs3828722	45392982	G	A
6	rs3828723	45393010	G	A
6	rs566674993	45393153	A	T
6	rs2894641	45393174	G	A
6	rs191926642	45393325	T	G
6	rs9369561	45393362	A	G
6	rs9395101	45393363	C	T
6	rs116515803	45393606	A	G
6	rs373789814	45393701	A	G
6	rs12192267	45393787	T	C
6	rs9472489	45393895	G	A
6	rs558755259	45393977	T	C
6	rs190324074	45394106	C	T
6	rs574081695	45394112	T	C
6	rs75870189	45394252	T	C
6	rs192346200	45394281	A	G
6	rs146800170	45394584	A	G
6	rs73441934	45394685	A	G
6	rs138738309	45394723	G	A
6	rs189196648	45394737	A	G
6	rs13437231	45394741	C	T
6	rs2224118	45395138	G	T
6	rs76271663	45395190	T	C
6	rs547930039	45395419	A	G
6	rs535318609	45395490	T	C
6	rs2819860	45395789	A	C
6	rs2677105	45395792	A	C
6	rs2677104	45395873	C	T
6	rs3805818	45395920	G	A
6	rs78645638	45396182	A	G
6	rs547274909	45396206	A	C
6	rs116407810	45396267	T	C
6	rs2819859	45396297	C	A
6	rs2819858	45396319	T	A
6	rs182142521	45396415	G	A
6	rs114993117	45396440	T	C
6	rs2677103	45396544	T	C
6	rs71566532	45396574	A	G
6	rs565953603	45396592	C	T
6	rs77003390	45396704	A	C
6	rs578128603	45396895	G	T
6	rs112692947	45396996	T	C
6	rs2677102	45397050	T	C
6	rs56395969	45397306	T	C
6	rs535947063	45397337	A	G
6	rs2819857	45397558	T	C
6	rs565391382	45397601	T	C
6	rs112084677	45397605	T	C
6	rs545213667	45397606	A	G
6	rs147540671	45397646	T	C
6	rs59397804	45397695	A	G
6	rs75251925	45397850	A	T
6	rs148768772	45397993	T	C
6	rs193269932	45398039	T	C
6	rs575532617	45398134	G	A
6	rs2677101	45398157	T	C
6	rs75205081	45398255	A	G
6	rs186661027	45398277	G	T
6	rs563596685	45398452	A	T
6	rs13217503	45398531	T	C
6	rs566056237	45398934	G	A
6	rs12203052	45398958	G	C
6	rs78417039	45399017	A	G
6	rs572954430	45399152	G	A
6	rs545582868	45399310	T	C
6	rs543832367	45399404	A	G
6	rs142710517	45399420	G	A
6	rs2819856	45399458	G	A
6	rs531731264	45399529	G	A
6	rs182416246	45399711	C	G
6	rs564794066	45400048	G	A
6	rs17209881	45400146	G	A
6	rs2819855	45400394	A	G
6	rs571964434	45400569	G	C
6	rs556056203	45400823	A	C
6	rs1406846	45400940	A	T
6	rs535108559	45400957	A	G
6	rs564478026	45401104	C	T
6	rs114012879	45401200	C	T
6	rs562400039	45401238	A	T
6	rs183656378	45401378	T	A
6	rs139887754	45401632	T	C
6	rs9463087	45401698	A	G
6	rs568061312	45401769	T	C
6	rs574426224	45402198	T	A
6	rs551569406	45402294	C	A
6	rs531400102	45402441	C	A
6	rs17209895	45402445	C	T
6	rs143762356	45402553	A	G
6	rs551434674	45403361	A	T
6	rs150999186	45403370	T	C
6	rs140838642	45403374	T	C
6	rs553388148	45403493	C	T
6	rs17209902	45403562	G	C
6	rs2677108	45403774	C	T
6	rs73441953	45404102	C	T
6	rs563245853	45404169	T	G
6	rs74587175	45404170	A	G
6	rs189586581	45404208	A	G
6	rs1997992	45404230	C	T
6	rs2819854	45404528	A	G
6	rs181376169	45404708	A	G
6	rs114428645	45404757	C	T
6	rs77749086	45405013	C	G
6	rs17288411	45405134	A	C
6	rs186681618	45405364	A	T
6	rs182817620	45405506	G	A
6	rs566822677	45405525	A	C
6	rs188128648	45405554	T	C
6	rs77780637	45405590	T	A
6	rs539897215	45405902	C	T
6	rs192875017	45405973	T	C
6	rs148368784	45406090	G	A
6	rs114390410	45406453	C	T
6	rs116051592	45406548	T	C
6	rs184737346	45406563	A	T
6	rs190621141	45406759	A	G
6	rs115354589	45406914	C	G
6	rs139683028	45407053	T	A
6	rs144343409	45407061	A	G
6	rs543376230	45407264	T	C
6	rs529320653	45407465	T	C
6	rs189700958	45407512	T	G
6	rs57692088	45407517	T	G
6	rs79252285	45407598	G	A
6	rs115961871	45407611	G	A
6	rs2677109	45407654	A	G
6	rs535169526	45407689	T	G
6	rs142304947	45407780	A	G
6	rs527480009	45408156	G	A
6	rs531473419	45408206	A	G
6	rs112552471	45408316	C	T
6	rs200335909	45408403	A	T
6	rs6458443	45408440	T	G
6	rs78283128	45408570	C	T
6	rs78578960	45408757	T	C
6	rs142644523	45408831	A	G
6	rs553188604	45408914	A	C
6	rs138415053	45409651	A	C
6	rs372105735	45409917	A	C
6	rs77477952	45410009	A	C
6	rs559354789	45410088	T	C
6	rs115582073	45410115	G	A
6	rs75705520	45410260	C	T
6	rs910586	45410312	T	C
6	rs34454023	45410323	A	G
6	rs139863024	45410550	T	C
6	rs192232361	45410703	A	G
6	rs182692769	45410974	A	G
6	rs185982606	45411112	T	G
6	rs546886685	45411159	T	G
6	rs79801023	45411580	C	T
6	rs77519622	45411621	C	T
6	rs143073147	45411780	G	A
6	rs140208591	45412051	A	G
6	rs145900768	45412132	G	A
6	rs150252585	45412534	A	T
6	rs193231939	45412591	C	G
6	rs2819853	45412657	G	A
6	rs144732328	45412909	A	G
6	rs550595282	45412912	A	C
6	rs9472491	45413479	A	G
6	rs114028374	45413567	A	G
6	rs544300268	45413846	T	C
6	rs527676399	45413892	T	C
6	rs73441959	45413907	A	G
6	rs558085068	45414335	T	G
6	rs60938436	45414370	A	G
6	rs190485443	45414474	A	T
6	rs546540062	45414538	T	A
6	rs549150938	45414693	T	C
6	rs562254537	45414769	A	G
6	rs12216037	45414845	G	A
6	rs182252974	45414961	A	G
6	rs79189974	45415060	G	C
6	rs568106881	45415104	A	G
6	rs546503034	45415193	G	A
6	rs139566893	45415289	T	C
6	rs72862982	45415376	C	T
6	rs185852459	45416180	G	A
6	rs576638754	45416241	A	G
6	rs190180301	45416295	T	C
6	rs79144657	45416509	A	C
6	rs1316680	45417021	C	T
6	rs765724	45417118	T	C
6	rs115410542	45417358	G	A
6	rs2819852	45417663	C	A
6	rs114812505	45418006	C	T
6	rs2256819	45418402	C	T
6	rs140701658	45418752	T	G
6	rs77949461	45418756	T	C
6	rs2820339	45419110	C	G
6	rs544719325	45419172	A	G
6	rs187597427	45419249	G	T
6	rs148666510	45419300	A	G
6	rs2819867	45419428	A	C
6	rs563992730	45419643	T	C
6	rs553295703	45419842	T	C
6	rs2677099	45419922	T	C
6	rs77666763	45420692	T	C
6	rs568757110	45420843	G	C
6	rs2677100	45420847	C	T
6	rs2819863	45421048	G	C
6	rs558852856	45421062	T	C
6	rs544559806	45421069	G	A
6	rs542205472	45421184	G	A
6	rs527781993	45421286	C	G
6	rs574357416	45421619	C	T
6	rs1343799	45421630	C	T
6	rs77593756	45421976	T	C
6	rs191573765	45422059	C	T
6	rs148985819	45422133	C	T
6	rs147081589	45422199	G	C
6	rs138462478	45422226	C	A
6	rs113623076	45422503	C	T
6	rs146541686	45422524	G	T
6	rs537913211	45423090	G	A
6	rs115138047	45423121	C	G
6	rs116164607	45423344	A	G
6	rs190332125	45423345	C	T
6	rs574285889	45423499	C	T
6	rs565467763	45423715	C	T
6	rs2819862	45423977	C	T
6	rs573753345	45424250	G	T
6	rs2820340	45424498	G	A
6	rs142043939	45424633	C	T
6	rs187898919	45424687	T	A
6	rs2819861	45424940	A	G
6	rs567339104	45425073	T	A
6	rs74438137	45425238	A	G
6	rs147730849	45426038	G	A
6	rs193196504	45426128	G	A
6	rs115086630	45426264	G	A
6	rs78055564	45427076	A	T
6	rs575424951	45427113	T	C
6	rs188115263	45427153	C	G
6	rs146272391	45427240	A	G
6	rs572646875	45427342	C	T
6	rs182097757	45427387	C	T
6	rs142520125	45427530	T	G
6	rs79250140	45427596	G	A
6	rs532701816	45427640	C	T
6	rs183102283	45427731	C	G
6	rs73448149	45427846	T	G
6	rs556501672	45427962	G	A
6	rs188394713	45428228	G	A
6	rs145663085	45428269	G	A
6	rs192635253	45428288	T	C
6	rs140935141	45428376	A	G
6	rs566513125	45428523	T	G
6	rs183106925	45428626	A	G
6	rs538517457	45428688	C	A
6	rs145219925	45429019	T	C
6	rs547167530	45429074	T	C
6	rs2252718	45429139	A	C
6	rs80324544	45429290	C	T
6	rs576137251	45429469	A	G
6	rs192538810	45429598	T	C
6	rs74584915	45429621	C	T
6	rs184724487	45429628	A	T
6	rs145572759	45430030	T	C
6	rs138097262	45430108	C	G
6	rs2790100	45430336	A	C
6	rs531416929	45430371	G	A
6	rs141227380	45430425	T	G
6	rs185914577	45430753	A	T
6	rs563535540	45430761	A	G
6	rs551453730	45430783	G	A
6	rs561723339	45430864	G	A
6	rs9472492	45431260	T	C
6	rs185839356	45431371	A	T
6	rs2790101	45431372	T	A
6	rs115504581	45431652	T	C
6	rs141049706	45431658	T	C
6	rs145835106	45431712	T	C
6	rs549816258	45431775	C	A
6	rs193048050	45431791	A	G
6	rs569937643	45431886	T	C
6	rs566852990	45431916	T	C
6	rs148559305	45431970	T	C
6	rs2790102	45432214	A	G
6	rs2790103	45432265	T	C
6	rs16873428	45432456	T	C
6	rs542901321	45432819	T	G
6	rs551123454	45432938	C	T
6	rs116099235	45432949	C	T
6	rs150165369	45433122	A	T
6	rs184166994	45433259	G	C
6	rs546543045	45433269	C	T
6	rs181657442	45433420	T	C
6	rs540604016	45433602	T	C
6	rs72862994	45433679	T	C
6	rs114912092	45433772	T	C
6	rs137982736	45433773	A	G
6	rs527588780	45433816	T	C
6	rs9885645	45434212	T	C
6	rs548026832	45434534	G	A
6	rs150892388	45434559	C	G
6	rs150027240	45434684	G	A
6	rs188241923	45434743	T	C
6	rs144298037	45434746	T	C
6	rs56071391	45434864	C	T
6	rs143681218	45435001	C	A
6	rs564751584	45435032	A	T
6	rs183650554	45435160	G	A
6	rs566398958	45435335	C	A
6	rs558307755	45435573	C	T
6	rs191452505	45435805	T	G
6	rs552331551	45435913	T	A
6	rs2677098	45436249	T	C
6	rs557869983	45436290	T	C
6	rs140319263	45436410	A	C
6	rs572120429	45436498	G	A
6	rs550070771	45436632	T	C
6	rs77515781	45437321	C	A
6	rs2790093	45437484	G	A
6	rs111411480	45437728	G	T
6	rs80354510	45437830	A	T
6	rs189426646	45437937	G	A
6	rs2790094	45438472	G	A
6	rs537004771	45438822	G	A
6	rs2819864	45438874	C	T
6	rs2790095	45439307	G	C
6	rs551574833	45439444	T	G
6	rs2790097	45439686	G	A
6	rs146319436	45439816	C	T
6	rs185217434	45439983	A	G
6	rs573590200	45440067	C	T
6	rs568937877	45440414	G	A
6	rs115823832	45441056	A	C
6	rs1317777	45441323	C	T
6	rs572704264	45441543	C	A
6	rs181848627	45441555	A	G
6	rs114981045	45441593	C	T
6	rs58602572	45441908	C	T
6	rs185082198	45442265	C	A
6	rs189887785	45442288	G	A
6	rs2790098	45442450	C	T
6	rs137867106	45442543	C	T
6	rs563502001	45442728	T	G
6	rs2819865	45443176	A	G
6	rs2790099	45443349	C	T
6	rs572108967	45443823	A	G
6	rs548208178	45443913	G	A
6	rs541367550	45444049	T	C
6	rs2677110	45444061	T	C
6	rs2819866	45444258	G	A
6	rs555919565	45444621	C	G
6	rs115328066	45444624	A	G
6	rs189679131	45444885	C	G
6	rs140541837	45444903	T	C
6	rs1934327	45444967	T	A
6	rs114825236	45445012	A	G
6	rs115757084	45445455	G	A
6	rs575592645	45445516	T	C
6	rs192219992	45445775	G	A
6	rs150931365	45445802	A	C
6	rs571785685	45445894	A	G
6	rs35064270	45445947	A	G
6	rs76320710	45446796	C	T
6	rs78519792	45447202	A	C
6	rs528028069	45447216	C	A
6	rs187144986	45447246	T	C
6	rs192316198	45447247	A	G
6	rs182989722	45447280	T	C
6	rs548854230	45447403	A	G
6	rs10214519	45447558	G	A
6	rs115369694	45447873	A	T
6	rs4714854	45447934	T	A
6	rs540563222	45448514	T	C
6	rs116282515	45448576	A	G
6	rs75219203	45448615	A	G
6	rs12210100	45448860	G	C
6	rs184143007	45448869	C	A
6	rs140831756	45449126	T	G
6	rs78330369	45449361	T	A
6	rs533954509	45449776	A	T
6	rs535446121	45449932	C	T
6	rs553862484	45449934	A	T
6	rs562049385	45450010	G	A
6	rs4711816	45450210	C	T
6	rs55728700	45450504	A	G
6	rs553821911	45450576	A	G
6	rs148152755	45450674	A	T
6	rs576515446	45450757	G	A
6	rs138782595	45451592	G	C
6	rs55849812	45451622	C	G
6	rs9472494	45451836	T	C
6	rs143079439	45452187	A	C
6	rs6925038	45452298	C	T
6	rs147460969	45452538	T	C
6	rs138251727	45452738	A	G
6	rs570254137	45452801	A	G
6	rs543183650	45452933	C	T
6	rs142893366	45453087	A	G
6	rs531831332	45453096	G	C
6	rs79966482	45453344	T	C
6	rs9463090	45453345	A	G
6	rs7756144	45453383	T	C
6	rs7756472	45453434	G	A
6	rs557381935	45453465	T	G
6	rs575754306	45453638	A	T
6	rs143227907	45453941	T	C
6	rs140233298	45454338	C	T
6	rs191560421	45454459	C	G
6	rs115587374	45454694	C	T
6	rs529569798	45454835	G	A
6	rs12197948	45454844	G	A
6	rs540357562	45454917	G	A
6	rs190059698	45454940	T	C
6	rs139208393	45455401	T	C
6	rs181717459	45455579	G	A
6	rs147049583	45455884	C	T
6	rs72864614	45456091	A	T
6	rs570901245	45456529	A	T
6	rs12215249	45456564	T	G
6	rs556725410	45456569	T	C
6	rs190313647	45456674	T	G
6	rs558304070	45456721	A	G
6	rs577003305	45456737	C	T
6	rs560808262	45456891	C	T
6	rs2396442	45456981	C	T
6	rs138100862	45457166	G	A
6	rs192068591	45457189	G	C
6	rs189184585	45457453	A	G
6	rs182271617	45457843	A	G
6	rs543258136	45457969	A	C
6	rs184154410	45458168	T	A
6	rs6929487	45458354	A	T
6	rs6906640	45458365	G	A
6	rs187947909	45458386	A	C
6	rs193188867	45458629	G	C
6	rs73737435	45458903	T	C
6	rs576320875	45459061	T	C
6	rs192415607	45459139	C	T
6	rs75090021	45459206	T	C
6	rs531631508	45459391	T	G
6	rs55930938	45459414	T	C
6	rs547389904	45459507	T	C
6	rs539189604	45459513	C	T
6	rs551557521	45459527	G	A
6	rs534689054	45459612	A	T
6	rs547061679	45459956	A	G
6	rs73737437	45460103	A	G
6	rs557455162	45460334	G	A
6	rs543620957	45460417	G	A
6	rs559398798	45460740	A	T
6	rs186248774	45460865	A	G
6	rs530556080	45461151	G	A
6	rs13208741	45461253	A	G
6	rs528678099	45461263	A	G
6	rs569358589	45461509	A	G
6	rs540884900	45461648	T	A
6	rs149158079	45461754	A	G
6	rs73737439	45461826	C	T
6	rs143246850	45461883	G	C
6	rs148288885	45461932	T	C
6	rs73737440	45461935	G	A
6	rs532891034	45461990	G	T
6	rs566874977	45462254	C	T
6	rs35653796	45462464	A	G
6	rs62400362	45462487	T	C
6	rs115500124	45462560	C	G
6	rs192534584	45462617	A	G
6	rs561008465	45462723	C	G
6	rs149474725	45463185	A	G
6	rs571060306	45463249	T	A
6	rs148598855	45463344	T	C
6	rs564982167	45463508	A	G
6	rs548555506	45463750	T	C
6	rs538416655	45463816	A	G
6	rs550386854	45463846	A	T
6	rs189928874	45463856	G	C
6	rs549895084	45463863	T	C
6	rs533786438	45463869	C	T
6	rs577042551	45463932	T	C
6	rs562982860	45463969	G	A
6	rs527617142	45463976	T	C
6	rs542114262	45463983	T	G
6	rs531499747	45464075	A	G
6	rs181152167	45464169	C	T
6	rs187000903	45464288	A	G
6	rs556228820	45464521	G	A
6	rs73737441	45464540	C	A
6	rs536273349	45464762	A	T
6	rs564178391	45464856	C	T
6	rs548393888	45464925	A	G
6	rs554376857	45465263	A	C
6	rs115283400	45465432	G	A
6	rs527487460	45465558	T	C
6	rs1934328	45465753	T	A
6	rs182793567	45465908	A	G
6	rs79102660	45466010	C	T
6	rs539623406	45466721	G	A
6	rs12198785	45467107	A	C
6	rs543653097	45467278	G	A
6	rs140210420	45467501	G	A
6	rs531018593	45467596	T	C
6	rs549615872	45467616	G	A
6	rs2396441	45467765	A	G
6	rs78886023	45467786	A	G
6	rs147720853	45467852	T	G
6	rs148769944	45467853	T	C
6	rs573886233	45467900	C	A
6	rs184940965	45468056	A	G
6	rs6914610	45468074	G	T
6	rs140460740	45468231	G	A
6	rs146536618	45468544	A	G
6	rs556941754	45468643	A	G
6	rs550727933	45469056	G	C
6	rs184241539	45469171	C	T
6	rs538610635	45469427	C	T
6	rs575296685	45469495	C	T
6	rs1316330	45469626	A	C
6	rs73737443	45469761	C	G
6	rs560878581	45470012	A	G
6	rs148213772	45470195	A	G
6	rs116040853	45470222	A	C
6	rs75748836	45470337	A	G
6	rs189395202	45470391	C	T
6	rs116827019	45471055	C	T
6	rs114860984	45471429	A	G
6	rs149819275	45471508	C	T
6	rs185824056	45471531	G	A
6	rs144771872	45471658	A	G
6	rs564403049	45471925	T	C
6	rs537989005	45472180	G	T
6	rs7773875	45472298	C	T
6	rs151005183	45472726	G	A
6	rs7754227	45472737	T	C
6	rs140843536	45472770	T	C
6	rs567838133	45472986	T	C
6	rs183648454	45473027	T	C
6	rs7750266	45473089	C	T
6	rs539791073	45473107	C	T
6	rs7750470	45473256	C	T
6	rs546036450	45473538	C	A
6	rs115366117	45473569	A	G
6	rs543080251	45473628	G	A
6	rs559048734	45473633	G	A
6	rs192461419	45473659	G	T
6	rs552022588	45473791	A	G
6	rs573305248	45474157	A	C
6	rs189810659	45474424	A	G
6	rs181880831	45474432	A	G
6	rs549662138	45474808	G	A
6	rs190563080	45475050	C	T
6	rs185195708	45475346	C	T
6	rs113810328	45475794	C	G
6	rs141557209	45476056	T	C
6	rs188890063	45476260	A	C
6	rs530179494	45476887	T	C
6	rs62400363	45477160	G	A
6	rs182257223	45477557	A	G
6	rs554715047	45477567	G	C
6	rs573440316	45477669	C	G
6	rs182710320	45478018	C	T
6	rs543688814	45478200	G	T
6	rs538192829	45478269	T	C
6	rs73737445	45478498	G	A
6	rs565046484	45478666	A	G
6	rs73737446	45478815	T	C
6	rs538074900	45479093	T	C
6	rs190468711	45479116	C	A
6	rs192399598	45479391	C	T
6	rs183826866	45479703	T	C
6	rs73737447	45479757	G	T
6	rs115185709	45479789	T	C
6	rs142938705	45479790	A	G
6	rs114554762	45480115	G	C
6	rs11498194	45480190	A	G
6	rs62400365	45480499	C	G
6	rs62400366	45480516	T	A
6	rs189761025	45480688	T	G
6	rs181808324	45480885	A	G
6	rs139253211	45481026	A	G
6	rs577085719	45481086	C	G
6	rs58268689	45481266	A	G
6	rs533503442	45481544	T	C
6	rs567792479	45481626	T	C
6	rs572890006	45481638	T	C
6	rs186250957	45481665	A	G
6	rs62400367	45481873	G	A
6	rs531113033	45482037	A	G
6	rs528528008	45482338	A	G
6	rs9472497	45482458	G	A
6	rs533381778	45482474	T	A
6	rs145256997	45482685	G	T
6	rs147605982	45482907	G	T
6	rs56790996	45483137	A	G
6	rs35884175	45483771	C	T
6	rs545613668	45483828	G	A
6	rs150491430	45484426	C	T
6	rs138464697	45484497	G	C
6	rs571158211	45484510	G	A
6	rs192525572	45484533	A	C
6	rs557109970	45484539	A	G
6	rs540267483	45484660	A	G
6	rs114012998	45484925	G	T
6	rs189428779	45485055	G	A
6	rs72864621	45485298	T	C
6	rs144729269	45485503	A	T
6	rs559186680	45485967	A	G
6	rs7771889	45486207	G	C
6	rs562430943	45486332	T	A
6	rs529674837	45486333	T	G
6	rs7754187	45486383	A	T
6	rs114399488	45486431	G	T
6	rs190795393	45486473	T	G
6	rs7772562	45486496	A	G
6	rs185940155	45486774	A	C
6	rs574356772	45486918	A	G
6	rs551864244	45487039	G	T
6	rs116554943	45487097	A	G
6	rs78240733	45487182	G	A
6	rs62400368	45487250	T	A
6	rs538069456	45487358	A	G
6	rs376345728	45487529	A	G
6	rs368479672	45487531	A	G
6	rs572021723	45487533	A	G
6	rs9472498	45487571	A	G
6	rs9463092	45487573	A	G
6	rs529515934	45487666	A	G
6	rs548081642	45487677	C	G
6	rs116363621	45487689	T	C
6	rs142521446	45487714	T	C
6	rs182978019	45487814	T	C
6	rs6905847	45487944	A	C
6	rs115147510	45488144	C	A
6	rs58977496	45488475	G	T
6	rs565234409	45488516	T	G
6	rs553765254	45488582	T	C
6	rs6930053	45488758	T	C
6	rs184390562	45488759	A	G
6	rs543081241	45488785	G	A
6	rs368456847	45488929	A	T
6	rs6911664	45488930	T	A
6	rs187693372	45489188	T	C
6	rs10485422	45489192	A	T
6	rs565541660	45489400	C	A
6	rs13200034	45489446	T	C
6	rs537080209	45489580	C	T
6	rs534420050	45489590	T	G
6	rs62400369	45489897	G	A
6	rs571197272	45490105	C	T
6	rs56146601	45490115	T	G
6	rs6458444	45490182	A	C
6	rs191211297	45490185	A	C
6	rs6458445	45490218	T	C
6	rs180821472	45490237	T	C
6	rs578200796	45490254	G	A
6	rs7755257	45490292	G	A
6	rs542955333	45490335	A	G
6	rs115754263	45490453	C	T
6	rs73448178	45490462	A	C
6	rs185834504	45490537	C	T
6	rs115176800	45490690	T	C
6	rs7756094	45490712	T	C
6	rs12195878	45490753	T	C
6	rs190157937	45490881	T	G
6	rs529143335	45490988	T	G
6	rs7760160	45491039	G	A
6	rs563459822	45491186	C	T
6	rs72864634	45491259	T	C
6	rs546664780	45491349	A	C
6	rs55910744	45491674	T	A
6	rs556409303	45491795	C	A
6	rs575379063	45492006	G	A
6	rs7766077	45492077	A	G
6	rs1212097	45492085	C	T
6	rs554426903	45492720	T	C
6	rs576893501	45492789	G	A
6	rs6932037	45492792	A	G
6	rs10223365	45492963	T	C
6	rs6904353	45493083	T	C
6	rs142153319	45493142	T	C
6	rs61243460	45493237	C	T
6	rs571370298	45493524	A	C
6	rs558740575	45493525	C	A
6	rs4714857	45493673	T	A
6	rs4714858	45493675	A	G
6	rs4714859	45493682	C	T
6	rs185176557	45494342	A	T
6	rs556172535	45494451	C	T
6	rs185695589	45495010	G	A
6	rs114467971	45495082	C	T
6	rs75967645	45495388	C	T
6	rs563843534	45495636	C	G
6	rs2031966	45495736	G	A
6	rs4438954	45495748	G	C
6	rs145855624	45495751	A	G
6	rs148129761	45496228	T	C
6	rs529027050	45496277	T	G
6	rs191682585	45496287	A	G
6	rs569539892	45496323	C	A
6	rs543399312	45496349	T	C
6	rs74399733	45496357	A	C
6	rs13207392	45496456	T	C
6	rs190722680	45497213	A	G
6	rs193020786	45497378	T	G
6	rs573046297	45497453	C	G
6	rs116788323	45497527	A	G
6	rs115470430	45497552	A	G
6	rs571891961	45497774	A	G
6	rs529740994	45497972	C	A
6	rs138656373	45498212	T	G
6	rs59695096	45498337	T	C
6	rs566114416	45498694	G	A
6	rs6915569	45498737	C	T
6	rs542966097	45498844	G	A
6	rs144551821	45498875	T	G
6	rs78178744	45498906	A	G
6	rs550633618	45499119	C	T
6	rs562966765	45499154	C	T
6	rs12202610	45499240	A	C
6	rs193148734	45499261	A	G
6	rs544944113	45499361	A	G
6	rs185079354	45499453	A	G
6	rs1319069	45499511	G	A
6	rs528015633	45499966	G	A
6	rs1934329	45500000	A	G
6	rs76692141	45500104	A	G
6	rs548372550	45500163	G	A
6	rs11756145	45500266	T	C
6	rs6458446	45500470	A	G
6	rs6458447	45500613	A	G
6	rs6905181	45500666	A	G
6	rs572300114	45500668	A	T
6	rs76756911	45500771	A	G
6	rs181119334	45501203	G	C
6	rs75874570	45501285	C	A
6	rs7748231	45501552	G	A
6	rs10948236	45501785	C	T
6	rs12208240	45501937	A	G
6	rs116247089	45501989	C	T
6	rs545153449	45502600	G	A
6	rs570246388	45502989	T	A
6	rs183217566	45503025	A	G
6	rs145991937	45503108	T	G
6	rs545501583	45503210	A	G
6	rs531539474	45503266	A	G
6	rs532757786	45503337	C	T
6	rs575690454	45503838	G	A
6	rs77901084	45504169	T	C
6	rs573510908	45504398	A	G
6	rs545270736	45504566	C	T
6	rs142996048	45504647	A	G
6	rs184502103	45504673	G	A
6	rs114704969	45504715	T	C
6	rs140948411	45505123	T	C
6	rs147920314	45505179	A	G
6	rs76916158	45505236	T	C
6	rs532705041	45505251	C	T
6	rs184238448	45505565	A	G
6	rs62400374	45505920	C	G
6	rs190945376	45506053	A	G
6	rs150416114	45506073	A	G
6	rs12209785	45506122	G	A
6	rs542081849	45506174	G	A
6	rs180837271	45506265	G	T
6	rs114702388	45506413	C	T
6	rs552584184	45506589	C	G
6	rs116100221	45506705	C	G
6	rs550271323	45506735	A	C
6	rs113237859	45506737	A	G
6	rs536412581	45506744	A	C
6	rs72864648	45506958	T	C
6	rs191036982	45507057	G	A
6	rs12198347	45507101	A	G
6	rs531703357	45507212	T	G
6	rs10948237	45507294	A	G
6	rs184364638	45507508	T	C
6	rs62400375	45507755	A	G
6	rs6932955	45507946	T	C
6	rs187087488	45508082	C	T
6	rs570365243	45508276	G	T
6	rs62400376	45508609	A	G
6	rs115281279	45508861	T	A
6	rs547475065	45508972	G	C
6	rs147510564	45509427	T	C
6	rs570278609	45509553	G	A
6	rs140077250	45509641	G	A
6	rs1928533	45509824	G	A
6	rs142889686	45509847	A	G
6	rs112819862	45509857	T	C
6	rs573884848	45510002	A	G
6	rs12204049	45510107	T	C
6	rs563325308	45510176	A	G
6	rs530618271	45510282	T	C
6	rs571560673	45510668	G	T
6	rs538603817	45510669	A	T
6	rs529336008	45510773	C	T
6	rs140976467	45510832	G	A
6	rs114315667	45511074	A	G
6	rs183606258	45511146	A	G
6	rs116440094	45511298	C	T
6	rs10948238	45511541	T	C
6	rs552888626	45511697	A	G
6	rs13201287	45511945	A	G
6	rs12333172	45512215	T	C
6	rs12207936	45512358	G	C
6	rs182675681	45512536	A	G
6	rs115553707	45512655	C	G
6	rs148872139	45512671	T	C
6	rs143512072	45512673	G	A
6	rs539932551	45512771	G	C
6	rs148013252	45513036	C	T
6	rs530324343	45513177	A	G
6	rs75481685	45513250	T	C
6	rs13199910	45513780	C	T
6	rs75410206	45513851	G	A
6	rs560551930	45513968	G	A
6	rs570253312	45514397	C	G
6	rs78568421	45514446	T	C
6	rs574906610	45514491	T	C
6	rs142108189	45514888	T	C
6	rs11498198	45515007	A	G
6	rs78935067	45515360	T	C
6	rs180855207	45515367	T	A
6	rs554335585	45515463	G	A
6	rs45585135	45515641	G	T
6	rs574072831	45515801	A	G
6	rs143518330	45515843	A	G
6	rs527608966	45515872	A	T
6	rs140371943	45516576	C	T
6	rs560110427	45516947	T	C
6	rs6912472	45516961	T	C
6	rs150354057	45517043	A	G
6	rs144977950	45517241	G	A
6	rs566289090	45517571	G	C
6	rs145866183	45518072	T	C
6	rs561547493	45518153	C	T
6	rs1200428	45518202	T	G
6	rs552035909	45518221	C	G
6	rs570239093	45518247	A	G
6	rs62400377	45518634	G	A
6	rs183459002	45519187	A	G
6	rs531092976	45519251	T	C
6	rs60681498	45519315	T	C
6	rs192903157	45519374	A	G
6	rs538766440	45519399	T	C
6	rs114076901	45519423	A	C
6	rs149388255	45519458	C	A
6	rs189647797	45519610	A	C
6	rs62400378	45519627	A	C
6	rs181126162	45519629	T	C
6	rs564948611	45519792	T	C
6	rs78425603	45519816	T	G
6	rs144213608	45519933	C	T
6	rs9463094	45520005	A	G
6	rs598953	45520030	T	A
6	rs186381120	45520113	A	G
6	rs9463095	45520398	A	G
6	rs6911631	45520572	C	T
6	rs114292019	45520660	G	A
6	rs9472501	45520719	T	C
6	rs546844303	45520737	A	G
6	rs183439419	45521239	C	G
6	rs6937451	45521297	G	A
6	rs2772395	45521449	A	G
6	rs548764897	45521467	G	A
6	rs145897471	45521512	T	C
6	rs113566078	45521601	G	T
6	rs533654729	45521603	T	G
6	rs570713237	45521642	C	G
6	rs1201807	45521733	T	C
6	rs572430452	45521860	A	G
6	rs546323525	45521890	C	T
6	rs7738764	45521992	C	G
6	rs13191376	45522139	T	C
6	rs576483038	45522149	C	T
6	rs9472503	45522157	A	G
6	rs183833258	45522288	A	G
6	rs568605225	45522338	T	C
6	rs1711940	45522493	C	G
6	rs576490892	45522610	T	C
6	rs1755056	45522660	A	C
6	rs146934221	45522892	T	C
6	rs79308417	45523272	T	C
6	rs485817	45523412	A	G
6	rs675613	45523928	C	T
6	rs566246226	45524112	A	G
6	rs187161706	45524160	T	C
6	rs569955661	45524191	T	G
6	rs76309370	45524231	G	A
6	rs72864662	45524295	A	T
6	rs79469331	45524556	G	C
6	rs9463099	45524559	A	G
6	rs180813326	45524912	A	G
6	rs545289	45524946	G	A
6	rs9472504	45524954	T	C
6	rs554503107	45525162	G	T
6	rs115292613	45525349	C	G
6	rs145074598	45525550	A	G
6	rs144429652	45525928	T	C
6	rs116630267	45526114	T	C
6	rs141235430	45526262	T	C
6	rs191075179	45526339	C	T
6	rs1200427	45526470	T	A
6	rs560834410	45526479	T	C
6	rs535066895	45526647	A	G
6	rs2153277	45526689	T	C
6	rs565288946	45526864	G	A
6	rs1200426	45526942	T	G
6	rs114339687	45527006	C	A
6	rs1200425	45527132	A	G
6	rs188319525	45527141	G	A
6	rs184336760	45527340	T	C
6	rs562880871	45527361	A	G
6	rs78567399	45527422	T	C
6	rs565067672	45527593	C	T
6	rs150278767	45528111	G	A
6	rs576285901	45528115	C	T
6	rs138955093	45528132	A	G
6	rs602341	45528148	G	A
6	rs111416794	45528221	C	T
6	rs560944577	45528484	G	A
6	rs142897822	45528717	C	T
6	rs188719141	45528725	G	A
6	rs144280110	45528771	A	G
6	rs148307401	45528781	A	G
6	rs531978805	45528977	T	A
6	rs568797304	45529139	G	A
6	rs141402140	45529217	A	G
6	rs539551287	45529339	G	A
6	rs368041530	45529393	G	A
6	rs76450565	45529419	A	G
6	rs140621742	45529428	G	A
6	rs531283273	45529502	C	G
6	rs115331443	45529509	T	C
6	rs13199389	45529643	A	G
6	rs4714860	45529755	G	A
6	rs4714861	45529977	C	A
6	rs16873505	45530012	T	A
6	rs75118299	45530050	T	C
6	rs113141039	45530098	G	A
6	rs77058326	45530123	T	C
6	rs80007761	45530177	A	G
6	rs567418934	45530319	A	G
6	rs75071770	45530349	A	G
6	rs77689444	45530380	G	A
6	rs12202314	45530471	C	T
6	rs56297038	45530545	C	A
6	rs16873507	45530668	C	T
6	rs73737474	45530757	A	C
6	rs565696160	45530817	T	C
6	rs74901884	45531564	A	T
6	rs16873508	45531615	A	G
6	rs11969213	45532214	G	A
6	rs560949491	45532219	A	C
6	rs1928532	45532251	G	A
6	rs565267601	45532315	A	T
6	rs556702482	45532376	A	G
6	rs185066523	45532400	A	C
6	rs75209979	45532401	A	G
6	rs150226230	45532415	A	G
6	rs1928531	45532556	A	C
6	rs571283488	45532597	A	G
6	rs79776396	45532599	G	C
6	rs190708247	45532606	T	C
6	rs565252863	45532781	T	G
6	rs75784309	45532806	T	C
6	rs528365930	45532847	A	G
6	rs546301390	45532849	C	T
6	rs80195280	45533112	T	C
6	rs79966272	45533122	T	C
6	rs188468441	45533133	G	A
6	rs79003723	45533134	A	T
6	rs16873510	45533153	G	A
6	rs147427718	45533238	A	G
6	rs115202835	45533239	A	G
6	rs116824736	45533261	C	T
6	rs1041334	45533289	C	T
6	rs188566190	45533434	T	C
6	rs548387009	45533690	A	C
6	rs142629029	45533724	C	T
6	rs11964041	45533810	A	T
6	rs1928530	45533819	C	T
6	rs192297933	45533991	T	C
6	rs554478108	45534011	C	T
6	rs1928529	45534165	T	C
6	rs548220516	45534302	T	C
6	rs12192817	45534381	T	C
6	rs556613745	45534630	A	G
6	rs9395106	45534892	T	C
6	rs7752324	45535089	A	G
6	rs114386255	45535119	A	G
6	rs182137408	45535133	G	A
6	rs116196878	45535148	T	A
6	rs76427300	45535180	A	G
6	rs74498911	45535220	G	C
6	rs11752709	45535355	T	C
6	rs961035	45535384	G	A
6	rs7752559	45535404	T	C
6	rs572121355	45535670	A	G
6	rs75101230	45535995	T	C
6	rs9463100	45536080	C	T
6	rs551506197	45536168	T	C
6	rs73450281	45536219	C	T
6	rs7758107	45536359	T	G
6	rs75495541	45536452	G	C
6	rs144543326	45536540	T	C
6	rs146629113	45536592	T	C
6	rs7758317	45536610	G	C
6	rs183720462	45536616	G	A
6	rs188189921	45536633	A	C
6	rs193152718	45536788	C	T
6	rs187835864	45536860	C	T
6	rs12664796	45536929	T	A
6	rs12664797	45536931	G	A
6	rs533655781	45537018	T	A
6	rs191511538	45537144	T	C
6	rs115486688	45537237	A	G
6	rs569624259	45537248	A	G
6	rs150427500	45537255	A	G
6	rs73737478	45537372	A	T
6	rs78567224	45537388	G	A
6	rs138332453	45537418	T	C
6	rs78757168	45537535	T	C
6	rs3763191	45537675	G	T
6	rs75682013	45537745	T	C
6	rs188708741	45538158	T	A
6	rs9472506	45538313	G	A
6	rs114977533	45538327	A	G
6	rs9463101	45538456	G	A
6	rs563601754	45538603	A	G
6	rs181098002	45538626	A	G
6	rs143999997	45538653	A	G
6	rs146411008	45538701	T	C
6	rs7773386	45538979	T	A
6	rs559126641	45538984	T	C
6	rs149851041	45539017	A	G
6	rs12201995	45539064	A	C
6	rs58116380	45539095	G	A
6	rs148977739	45539097	A	G
6	rs68057028	45539146	A	T
6	rs35611098	45539420	G	C
6	rs147699791	45539432	A	G
6	rs11965591	45539621	T	C
6	rs72864681	45539628	T	C
6	rs184927746	45539703	G	T
6	rs562696705	45539953	A	G
6	rs554441288	45540485	C	G
6	rs141811245	45540542	C	A
6	rs138608994	45540569	T	G
6	rs12204264	45540607	T	C
6	rs149291792	45540616	A	G
6	rs191728491	45540646	C	T
6	rs182933273	45540699	T	C
6	rs146234759	45540700	A	G
6	rs142410252	45540720	A	G
6	rs6908534	45541165	G	C
6	rs115158703	45541171	A	G
6	rs16873520	45541177	G	A
6	rs74944465	45541264	T	C
6	rs533765551	45541577	C	T
6	rs142477162	45541672	T	C
6	rs114158611	45541914	A	G
6	rs6913882	45541920	G	A
6	rs564638475	45541945	A	G
6	rs12214870	45541997	C	T
6	rs115372677	45542001	A	G
6	rs75355024	45542071	T	C
6	rs6914235	45542086	G	A
6	rs115855958	45542328	C	A
6	rs10807322	45542617	T	A
6	rs189748687	45542788	T	C
6	rs140375527	45542955	A	G
6	rs145456822	45543129	T	G
6	rs2280230	45543181	C	T
6	rs2280229	45543338	T	C
6	rs76163584	45543481	A	G
6	rs555684509	45543488	A	G
6	rs2280228	45543512	C	A
6	rs2280227	45543530	G	T
6	rs2280226	45543546	G	C
6	rs2280225	45543656	A	G
6	rs541202650	45543709	A	C
6	rs607564	45543970	C	G
6	rs536841049	45544012	A	G
6	rs9463102	45544113	G	A
6	rs553123414	45544163	G	A
6	rs9472507	45544188	A	G
6	rs9472508	45544214	C	T
6	rs145610979	45544257	T	A
6	rs6938170	45544276	T	G
6	rs541241405	45544280	G	A
6	rs9472509	45544307	A	G
6	rs9463103	45544308	A	C
6	rs6938214	45544364	A	G
6	rs6937759	45544368	G	A
6	rs140909456	45544521	T	G
6	rs9472510	45544556	G	C
6	rs6938450	45544683	G	A
6	rs181816542	45544722	C	T
6	rs6938991	45544771	A	G
6	rs184229295	45544822	T	G
6	rs6938843	45544829	G	C
6	rs550302730	45544991	A	G
6	rs189368069	45545046	T	G
6	rs3899143	45545074	T	C
6	rs546339077	45545401	T	C
6	rs548565511	45545570	C	T
6	rs77418927	45545704	A	G
6	rs79728141	45545739	G	A
6	rs539829576	45545784	A	G
6	rs564657860	45545804	C	T
6	rs7740614	45545851	G	A
6	rs7764616	45545975	T	C
6	rs542458111	45546180	C	T
6	rs140456111	45546222	C	G
6	rs11966729	45546235	A	G
6	rs145551829	45546264	T	G
6	rs558087186	45546389	G	C
6	rs138063874	45546458	G	C
6	rs140988288	45546507	G	A
6	rs191285758	45546558	G	T
6	rs527955171	45546841	T	C
6	rs143118066	45546993	G	T
6	rs566437138	45547197	C	T
6	rs13200687	45547702	A	C
6	rs532547216	45547780	T	G
6	rs552222234	45548095	T	C
6	rs143235036	45548133	G	A
6	rs188985659	45548261	C	T
6	rs116584042	45548285	T	C
6	rs149358790	45548287	C	T
6	rs144767166	45548305	G	C
6	rs148536312	45548555	A	G
6	rs13205082	45548604	A	G
6	rs552315665	45548742	T	A
6	rs570677134	45548796	C	T
6	rs151047689	45548842	T	C
6	rs540050918	45548928	G	T
6	rs140016348	45548929	G	A
6	rs188053865	45548995	T	C
6	rs73455393	45549096	G	A
6	rs541012094	45549130	A	C
6	rs114500505	45549142	T	A
6	rs550094896	45549689	C	G
6	rs73737489	45549717	G	C
6	rs146524347	45549857	T	C
6	rs9463104	45549888	T	C
6	rs73455394	45549899	T	C
6	rs116618829	45549942	T	G
6	rs10948241	45549957	T	C
6	rs10485421	45550070	C	A
6	rs532789884	45550352	T	A
6	rs184821531	45550455	G	T
6	rs73455395	45550540	T	G
6	rs73737491	45550545	G	A
6	rs4714862	45550582	C	T
6	rs185922267	45550850	C	T
6	rs532980073	45550860	T	A
6	rs58358510	45551102	G	C
6	rs61283660	45551134	T	C
6	rs73455396	45551269	T	G
6	rs190764793	45551279	T	G
6	rs79342050	45551413	T	C
6	rs9296461	45551471	T	C
6	rs139365299	45551652	C	T
6	rs76192221	45551718	C	T
6	rs550960417	45551813	G	A
6	rs75914211	45551934	T	G
6	rs73737492	45552058	C	G
6	rs545015853	45552175	C	A
6	rs73737493	45552201	C	A
6	rs76892083	45552285	T	A
6	rs565292334	45552471	G	C
6	rs73737495	45552520	C	T
6	rs577075057	45552549	C	T
6	rs11751184	45552611	A	G
6	rs182622262	45552686	A	G
6	rs11751172	45552731	T	C
6	rs16873528	45552819	G	A
6	rs11753640	45552862	C	T
6	rs139975179	45552900	A	G
6	rs13203116	45553237	A	C
6	rs10948242	45553259	A	T
6	rs115127056	45553288	T	C
6	rs564443560	45553351	G	C
6	rs113124433	45553393	C	T
6	rs7754569	45553517	T	C
6	rs142027913	45553639	C	T
6	rs75600766	45553642	C	G
6	rs75812465	45553798	T	C
6	rs557928982	45554229	A	G
6	rs79059980	45554508	A	G
6	rs552475016	45554786	A	G
6	rs114642553	45554993	G	C
6	rs146316976	45555037	G	A
6	rs73737496	45555096	G	T
6	rs35454036	45555151	T	C
6	rs139504229	45555267	G	T
6	rs76992320	45555433	T	A
6	rs545645068	45555595	A	C
6	rs4711819	45556069	G	A
6	rs4711820	45556263	A	C
6	rs4711821	45556291	G	A
6	rs7752479	45556336	C	T
6	rs73737500	45556359	G	A
6	rs578012758	45556470	A	T
6	rs76875898	45556619	T	G
6	rs113519294	45556787	A	G
6	rs10456554	45556896	G	A
6	rs78881558	45557136	T	C
6	rs142624775	45557153	T	G
6	rs6941748	45557327	T	C
6	rs567621416	45557387	T	C
6	rs6942113	45557499	T	C
6	rs6458448	45557500	G	T
6	rs16873534	45557636	T	C
6	rs147780832	45557685	T	C
6	rs138336227	45557940	C	T
6	rs373882777	45558120	G	A
6	rs183437144	45558170	G	A
6	rs997445	45558433	T	C
6	rs188843840	45558514	C	T
6	rs139395297	45558601	A	G
6	rs79681506	45558866	T	C
6	rs548737313	45558901	G	C
6	rs577512388	45559359	C	T
6	rs150605911	45559398	T	A
6	rs187797101	45559470	C	T
6	rs77202912	45559478	G	A
6	rs114798795	45559771	A	G
6	rs77408700	45559915	G	C
6	rs181107907	45559958	T	C
6	rs75000580	45560006	C	T
6	rs74548726	45560104	C	G
6	rs184765950	45560199	T	C
6	rs561999037	45560279	T	C
6	rs530656509	45560312	A	G
6	rs556755030	45560341	T	C
6	rs181677575	45560344	C	A
6	rs80142645	45560715	A	G
6	rs115653826	45560732	C	T
6	rs574591311	45561159	C	T
6	rs148297829	45561589	A	G
6	rs539783041	45561672	T	C
6	rs59194849	45561700	A	G
6	rs60365641	45561799	T	C
6	rs9472516	45561960	G	A
6	rs531346094	45561997	A	G
6	rs142813857	45562100	G	A
6	rs566188317	45562201	T	C
6	rs539631396	45562205	T	C
6	rs9472517	45562272	A	G
6	rs9472518	45562296	A	G
6	rs77182156	45562464	T	C
6	rs192374471	45562743	C	G
6	rs114226432	45562807	A	G
6	rs77887693	45563612	A	G
6	rs115859620	45563626	C	G
6	rs539176421	45563693	A	C
6	rs139803316	45563704	C	T
6	rs7742046	45563735	A	C
6	rs7742335	45563736	C	G
6	rs115367363	45563748	C	T
6	rs565326178	45564231	T	C
6	rs551128015	45564244	C	G
6	rs75161916	45564277	T	G
6	rs713270	45564510	G	A
6	rs78212092	45564954	A	G
6	rs79420927	45565048	C	T
6	rs75553406	45565155	G	A
6	rs573417890	45565356	G	C
6	rs77501438	45565682	T	C
6	rs191036268	45565716	T	C
6	rs550454448	45565734	T	C
6	rs568862852	45565767	A	C
6	rs554664697	45565826	T	C
6	rs138939649	45565951	A	G
6	rs183705496	45565988	C	A
6	rs571093054	45566475	A	T
6	rs187844109	45566659	T	A
6	rs6901714	45566690	C	T
6	rs6901916	45566806	C	T
6	rs114523953	45566865	T	C
6	rs529985215	45566881	C	G
6	rs148453757	45566910	G	C
6	rs141701946	45566976	T	A
6	rs115672838	45567044	C	T
6	rs192773211	45567230	G	A
6	rs78971317	45567427	T	G
6	rs560456184	45567490	A	G
6	rs143180944	45567598	C	T
6	rs78814573	45567611	A	G
6	rs139759517	45567650	G	A
6	rs537176611	45567783	T	C
6	rs574561936	45567800	C	T
6	rs183976190	45568125	G	A
6	rs116191994	45568197	G	A
6	rs376810941	45568410	A	C
6	rs151278472	45568547	T	C
6	rs7768962	45568721	C	A
6	rs114219450	45569345	T	G
6	rs76489379	45569453	C	T
6	rs138293854	45569691	T	C
6	rs141482306	45569718	C	T
6	rs536651054	45569792	G	T
6	rs62400381	45569802	G	A
6	rs56935686	45569831	A	G
6	rs9472521	45569863	G	A
6	rs11968718	45569973	A	T
6	rs6924650	45570022	G	T
6	rs58939587	45570049	T	C
6	rs115294586	45570486	C	T
6	rs11961340	45570570	G	A
6	rs185674693	45571160	T	C
6	rs7766534	45571267	C	T
6	rs6458449	45571305	A	G
6	rs565324563	45571382	T	C
6	rs139084549	45571500	C	A
6	rs142993017	45571637	T	C
6	rs147917907	45571835	T	G
6	rs192683257	45571916	G	A
6	rs563009764	45571961	T	C
6	rs57939401	45572071	A	G
6	rs556353105	45572321	T	C
6	rs569782186	45572431	G	A
6	rs7752183	45572499	A	C
6	rs73457125	45572517	G	A
6	rs115989070	45572551	G	A
6	rs7752200	45572579	G	A
6	rs7752782	45572768	T	G
6	rs566526337	45572934	A	G
6	rs58629307	45573016	A	C
6	rs538186604	45573136	G	C
6	rs560181012	45573414	A	G
6	rs531897588	45573470	C	T
6	rs535469469	45573536	A	T
6	rs9395107	45573546	T	C
6	rs184283288	45573551	A	G
6	rs539575368	45573555	T	C
6	rs567560811	45573604	A	G
6	rs544368003	45573635	G	A
6	rs188568517	45573715	G	A
6	rs141680984	45573849	C	T
6	rs78308595	45573893	A	G
6	rs146208996	45573956	C	T
6	rs73457129	45574050	A	G
6	rs186583678	45574138	G	A
6	rs12526713	45574144	T	G
6	rs16873539	45574150	T	C
6	rs572090487	45574332	T	C
6	rs12528502	45574349	A	T
6	rs12526748	45574416	A	G
6	rs77885940	45574590	G	A
6	rs6938247	45574610	G	C
6	rs6938758	45574685	T	G
6	rs189821366	45574836	A	G
6	rs6938489	45574839	G	A
6	rs182110770	45574924	A	C
6	rs56991031	45575017	C	T
6	rs182889005	45575086	T	C
6	rs59074904	45575129	G	C
6	rs565736628	45575159	G	T
6	rs78209176	45575657	A	G
6	rs545698022	45575772	G	C
6	rs7764338	45575972	C	T
6	rs35748889	45575995	T	G
6	rs569805093	45576251	A	C
6	rs185698873	45576329	T	C
6	rs183668692	45576537	C	T
6	rs573261067	45576682	T	C
6	rs9296462	45576798	C	T
6	rs188718902	45576831	T	A
6	rs9463108	45576844	C	T
6	rs16873543	45577134	C	T
6	rs16873546	45577202	G	T
6	rs190120952	45577331	T	C
6	rs181736485	45577333	T	C
6	rs16873550	45577396	G	A
6	rs77297580	45577407	C	T
6	rs144870864	45577422	T	C
6	rs73457139	45577439	A	T
6	rs60540355	45577514	A	C
6	rs75713892	45577541	A	G
6	rs146736338	45577592	A	C
6	rs115017671	45577608	C	A
6	rs79421535	45577649	C	A
6	rs112758730	45577778	T	A
6	rs75451599	45577927	A	G
6	rs60588484	45578148	A	C
6	rs116707101	45578160	A	C
6	rs568927707	45578163	A	C
6	rs35503981	45578221	C	T
6	rs558158240	45578408	T	C
6	rs184884404	45578833	T	C
6	rs7760394	45578904	T	C
6	rs13208575	45579053	A	G
6	rs191712548	45579183	G	A
6	rs55984833	45579204	A	T
6	rs77364964	45579444	T	C
6	rs552775606	45579553	T	C
6	rs147287549	45579575	C	A
6	rs16873553	45579744	T	C
6	rs558763648	45579748	A	G
6	rs545555390	45579928	C	T
6	rs74581612	45580185	G	C
6	rs6458450	45580186	T	C
6	rs73457146	45580521	C	T
6	rs74372715	45580592	A	G
6	rs11759169	45580820	G	C
6	rs9472524	45580827	A	G
6	rs570122267	45580956	G	A
6	rs192933135	45581199	G	T
6	rs148201691	45581474	T	C
6	rs142711626	45581751	A	C
6	rs6899443	45581943	G	A
6	rs186213303	45581967	A	C
6	rs6899787	45582067	T	C
6	rs188295437	45582098	T	C
6	rs561317514	45582194	G	A
6	rs547318156	45582360	G	A
6	rs79857574	45582584	C	A
6	rs578110232	45582756	A	T
6	rs561328664	45583083	C	G
6	rs183475399	45583096	A	T
6	rs551285172	45583127	A	G
6	rs9472525	45583189	C	A
6	rs144720965	45583578	T	C
6	rs1491140	45583943	A	G
6	rs60609330	45583991	G	T
6	rs7758915	45584055	C	A
6	rs187804046	45584135	G	T
6	rs7759415	45584142	A	G
6	rs144145278	45584269	G	T
6	rs6924225	45584732	A	G
6	rs6458451	45584733	A	C
6	rs6458452	45584741	T	G
6	rs149712495	45584823	T	A
6	rs6924440	45584868	A	G
6	rs80310962	45585084	A	G
6	rs192402914	45585112	A	T
6	rs551908039	45585174	C	G
6	rs549870082	45585419	G	A
6	rs568578610	45585423	T	C
6	rs77923725	45585471	T	C
6	rs534110447	45585510	C	T
6	rs6930188	45585654	T	G
6	rs184735848	45586079	A	G
6	rs74675181	45586181	A	C
6	rs73444563	45586231	A	G
6	rs553537208	45586266	T	A
6	rs189089474	45586311	G	C
6	rs531908636	45586346	A	G
6	rs142850035	45586502	G	A
6	rs78097203	45586572	T	G
6	rs115500230	45586609	G	C
6	rs6936365	45586778	T	C
6	rs146074249	45586779	A	G
6	rs573727865	45586849	C	T
6	rs553719061	45586905	T	A
6	rs6458453	45586943	A	C
6	rs576197279	45587029	C	T
6	rs140017130	45587046	T	C
6	rs6941683	45587218	A	G
6	rs180941063	45587242	A	G
6	rs6941890	45587350	A	G
6	rs181596831	45587494	T	C
6	rs72866525	45587584	T	C
6	rs6941971	45587594	G	A
6	rs6458454	45587779	T	C
6	rs114050377	45587857	A	G
6	rs148682284	45587863	A	G
6	rs9472526	45587975	T	G
6	rs7742188	45587990	G	A
6	rs6927048	45588184	C	T
6	rs533747149	45588249	C	G
6	rs141275278	45588403	C	T
6	rs145119616	45588457	C	T
6	rs73444568	45588652	T	G
6	rs533087641	45588844	A	G
6	rs78212481	45588888	A	G
6	rs73738525	45589163	C	T
6	rs73738526	45589225	T	C
6	rs73738527	45589337	T	A
6	rs76252659	45589567	G	C
6	rs75547861	45589589	A	G
6	rs77525518	45589691	A	C
6	rs9472527	45589718	C	T
6	rs549841683	45589850	T	A
6	rs530461818	45589878	C	T
6	rs6915953	45589972	T	C
6	rs148995037	45590112	T	C
6	rs571407756	45590139	C	G
6	rs138406335	45590158	T	C
6	rs142890453	45590165	T	C
6	rs6916354	45590256	T	A
6	rs6916895	45590423	T	C
6	rs552178062	45590463	G	A
6	rs6940187	45590590	C	T
6	rs6917651	45590849	G	C
6	rs559213249	45591005	C	G
6	rs529386568	45591067	C	T
6	rs139621775	45591138	G	A
6	rs6902401	45591177	C	T
6	rs147594262	45591789	A	C
6	rs111356072	45591794	C	T
6	rs142066225	45591802	A	G
6	rs112983934	45591983	C	T
6	rs116582205	45592013	G	T
6	rs535194643	45592100	G	A
6	rs7763886	45592111	T	A
6	rs567502682	45592161	T	C
6	rs189958337	45592431	G	C
6	rs145091668	45592645	T	A
6	rs570199200	45592692	A	G
6	rs73738528	45593089	C	A
6	rs75462453	45593149	T	C
6	rs188678549	45593224	T	C
6	rs80012445	45593419	G	A
6	rs540893439	45593531	C	T
6	rs76478885	45593610	A	G
6	rs36024389	45593708	T	C
6	rs16873583	45593732	G	T
6	rs60217090	45593748	T	C
6	rs1491141	45594144	A	G
6	rs549068619	45594162	T	C
6	rs11964606	45594512	A	T
6	rs534548909	45594535	A	T
6	rs552748575	45594561	T	A
6	rs190370231	45594745	A	G
6	rs145478608	45594876	C	T
6	rs6458455	45594885	C	T
6	rs6914126	45594919	T	C
6	rs34305031	45594920	G	T
6	rs7751722	45594933	C	G
6	rs12661055	45595173	T	C
6	rs538924273	45595245	T	G
6	rs191849010	45595331	C	T
6	rs12663992	45595446	G	A
6	rs12661124	45595551	A	G
6	rs79103144	45595708	C	T
6	rs116081008	45596015	C	G
6	rs561175228	45596038	T	C
6	rs148397370	45596065	A	T
6	rs6920690	45596175	T	C
6	rs6920919	45596410	G	A
6	rs145112044	45596695	A	G
6	rs529113208	45596756	T	G
6	rs73444573	45596961	C	G
6	rs116768826	45597008	G	T
6	rs76233490	45597141	C	A
6	rs12525863	45597144	A	G
6	rs187926648	45597310	C	T
6	rs76789330	45597391	T	C
6	rs60884282	45597525	A	G
6	rs149567967	45597663	A	G
6	rs112875665	45597696	G	A
6	rs73444576	45597921	A	G
6	rs56083876	45598025	G	T
6	rs73444578	45598171	A	G
6	rs192348204	45598371	C	T
6	rs528960382	45598374	A	G
6	rs1491142	45598428	G	C
6	rs559201951	45598604	G	A
6	rs148242298	45598669	C	A
6	rs60021834	45598672	T	C
6	rs58129892	45598701	G	A
6	rs6934210	45598720	T	G
6	rs77091255	45598786	A	C
6	rs570108789	45598936	A	T
6	rs184991010	45599106	G	A
6	rs114457085	45599194	G	A
6	rs12665637	45599240	G	A
6	rs59086975	45599317	A	G
6	rs75734737	45599340	T	C
6	rs2020084	45599636	C	A
6	rs150750615	45599700	G	A
6	rs575756396	45599858	T	C
6	rs9472529	45600334	G	A
6	rs12660291	45600454	G	A
6	rs12663210	45600704	T	C
6	rs140203905	45600902	C	A
6	rs540806817	45601037	C	T
6	rs541562538	45601192	C	T
6	rs117787235	45601350	T	G
6	rs536370372	45601432	T	C
6	rs115555458	45601438	T	G
6	rs7746733	45601470	A	G
6	rs76088571	45601535	T	G
6	rs9472530	45601540	C	T
6	rs140969061	45601714	G	C
6	rs546489547	45601807	A	G
6	rs571376675	45601822	A	T
6	rs538957956	45601824	A	G
6	rs191009375	45602217	T	C
6	rs541865332	45602396	C	G
6	rs527787907	45602522	T	C
6	rs913804	45602530	A	C
6	rs142307101	45602579	C	G
6	rs913805	45602719	C	A
6	rs547885853	45602721	C	T
6	rs551862715	45603455	T	C
6	rs1388241	45603589	A	G
6	rs10080253	45603646	A	G
6	rs563695506	45603885	C	T
6	rs190598532	45603959	G	A
6	rs7765045	45603980	G	T
6	rs542051903	45604271	C	T
6	rs188303363	45604543	A	T
6	rs543886736	45604908	T	C
6	rs189107470	45605034	G	A
6	rs150911183	45605089	A	G
6	rs11965043	45605154	G	T
6	rs9472531	45605222	A	C
6	rs73444590	45605315	T	C
6	rs9472532	45605345	A	C
6	rs531218869	45605368	A	G
6	rs567499920	45605536	T	C
6	rs559210421	45605695	G	C
6	rs145298345	45605738	G	A
6	rs9296463	45605899	G	C
6	rs80259612	45605985	T	C
6	rs536965810	45606222	G	A
6	rs9472533	45606255	G	A
6	rs534367399	45606257	A	G
6	rs144705399	45606258	T	C
6	rs114966745	45606389	T	C
6	rs147884064	45606573	A	G
6	rs141566130	45606582	A	T
6	rs190744066	45606602	G	A
6	rs567489988	45606791	A	G
6	rs186490550	45607183	A	G
6	rs9472534	45607265	T	C
6	rs9463109	45607297	A	G
6	rs58899441	45607619	G	A
6	rs7744486	45607827	G	T
6	rs571548853	45607839	T	C
6	rs568985706	45607998	T	G
6	rs56404689	45608304	A	G
6	rs76644701	45608362	T	C
6	rs142495925	45608527	G	A
6	rs144653741	45608573	T	G
6	rs78101643	45608753	T	G
6	rs115857601	45608769	G	A
6	rs138570856	45608956	T	C
6	rs34702550	45609500	T	G
6	rs79915717	45609559	A	G
6	rs535884375	45609825	A	G
6	rs565095301	45609970	C	A
6	rs529935460	45610044	T	C
6	rs72866531	45610111	A	C
6	rs9472535	45610278	A	G
6	rs143001795	45610866	T	C
6	rs569080827	45610877	T	C
6	rs142007271	45611032	T	C
6	rs184255299	45611110	G	A
6	rs185915009	45611147	A	G
6	rs73444596	45611167	G	A
6	rs144794940	45611275	G	A
6	rs147907175	45611410	A	G
6	rs149983685	45611589	C	G
6	rs78499154	45611591	A	G
6	rs75588291	45611682	A	G
6	rs112094771	45611779	A	G
6	rs77043293	45611859	T	C
6	rs146494870	45611876	A	G
6	rs545229324	45611881	A	C
6	rs141033847	45612068	C	T
6	rs116737675	45612172	A	C
6	rs187337836	45612441	A	G
6	rs150309637	45612447	A	G
6	rs137896407	45612905	T	C
6	rs56125920	45613314	C	T
6	rs60643594	45613596	G	A
6	rs550818082	45613658	A	T
6	rs182507803	45613783	C	T
6	rs142864917	45613947	G	A
6	rs139682566	45613986	A	C
6	rs533911692	45614486	T	C
6	rs553892672	45614591	T	C
6	rs554826930	45614906	A	G
6	rs558546483	45615033	C	A
6	rs576859485	45615034	T	A
6	rs544256858	45615035	T	G
6	rs143486410	45615199	C	A
6	rs75364890	45615454	G	C
6	rs548397205	45615462	T	C
6	rs577114787	45615649	A	G
6	rs76927975	45615654	A	G
6	rs74680928	45615865	A	G
6	rs112376177	45616113	G	T
6	rs77188618	45616275	T	G
6	rs6905253	45616378	G	A
6	rs561001295	45616383	C	A
6	rs114013784	45616384	T	G
6	rs9472536	45616443	C	T
6	rs6458456	45616549	G	A
6	rs570927487	45616608	G	T
6	rs188693064	45616726	A	C
6	rs16873615	45616729	T	C
6	rs116199276	45616749	A	G
6	rs143474139	45617006	A	G
6	rs187309199	45617146	A	T
6	rs140321043	45617421	T	C
6	rs6912089	45617585	G	A
6	rs116617865	45617588	A	G
6	rs562281471	45618080	T	C
6	rs529631564	45618081	A	G
6	rs548145071	45618127	C	A
6	rs9381392	45618323	G	C
6	rs9472537	45618548	C	T
6	rs141891951	45618577	G	C
6	rs9472538	45618584	C	T
6	rs77897225	45618585	A	G
6	rs147107907	45618588	A	T
6	rs185377341	45618774	A	G
6	rs555550855	45619191	G	A
6	rs183512854	45619199	T	C
6	rs6923368	45619365	G	C
6	rs9472539	45619470	G	A
6	rs537092803	45619508	T	G
6	rs144187196	45619539	G	T
6	rs142617841	45619727	T	C
6	rs540363839	45619782	C	T
6	rs150982508	45619802	G	T
6	rs16873619	45619835	C	A
6	rs9472540	45620131	T	A
6	rs77820833	45620280	G	A
6	rs570557215	45620473	C	T
6	rs6930192	45620532	A	G
6	rs16873624	45620544	A	G
6	rs186948881	45620552	A	G
6	rs77687434	45620590	T	A
6	rs191367168	45620595	C	T
6	rs115276349	45620730	T	C
6	rs556603151	45620823	T	G
6	rs184283116	45621103	A	G
6	rs976319	45621142	G	A
6	rs10223853	45621563	T	C
6	rs60653179	45621951	G	C
6	rs192937194	45622109	A	G
6	rs564635522	45622439	T	A
6	rs535827764	45622499	T	C
6	rs149533478	45622514	G	A
6	rs9472541	45622748	A	T
6	rs546085176	45622960	A	T
6	rs74460375	45623095	T	C
6	rs115517612	45623578	G	A
6	rs544020325	45623664	A	G
6	rs529564369	45623837	C	T
6	rs551881656	45623927	A	T
6	rs61735906	45623995	A	T
6	rs61735894	45624058	C	G
6	rs183445582	45624267	A	G
6	rs187164687	45624328	G	C
6	rs73446516	45624335	T	G
6	rs72866536	45624910	C	T
6	rs114145453	45625056	A	G
6	rs115212698	45625060	T	C
6	rs7762915	45625101	G	A
6	rs76270143	45625259	C	T
6	rs76428039	45625396	A	G
6	rs182149894	45625479	G	A
6	rs59186161	45625524	G	A
6	rs16873629	45625610	T	C
6	rs567373684	45626017	C	T
6	rs190364446	45626120	T	C
6	rs1023093	45626122	C	T
6	rs143257857	45626171	C	A
6	rs545216703	45626236	C	T
6	rs148294478	45626310	C	T
6	rs73735415	45626333	A	G
6	rs528075859	45626398	G	A
6	rs535802733	45626675	T	C
6	rs140578072	45626756	G	C
6	rs76282182	45626783	A	G
6	rs7769966	45626855	A	G
6	rs77989449	45626896	C	T
6	rs142811849	45627057	A	G
6	rs562775481	45627183	T	C
6	rs73735416	45627373	G	T
6	rs144911887	45627436	T	C
6	rs12665728	45627450	A	C
6	rs181572424	45627696	T	G
6	rs76132667	45627776	T	C
6	rs570895700	45627963	T	C
6	rs568558632	45628306	A	G
6	rs536067668	45628347	T	C
6	rs554720177	45628354	G	C
6	rs12190845	45628404	G	C
6	rs9369568	45628447	A	G
6	rs112955897	45628474	A	G
6	rs181519769	45628475	T	C
6	rs555759310	45628509	G	T
6	rs9369569	45628536	T	C
6	rs6903700	45628557	T	G
6	rs112974244	45628629	T	C
6	rs111772263	45628631	T	C
6	rs111300899	45628661	T	C
6	rs141697998	45628685	T	C
6	rs553567671	45629002	C	G
6	rs116385537	45629413	C	G
6	rs12524499	45629766	A	G
6	rs372036919	45629826	T	C
6	rs574017381	45629859	C	T
6	rs186899906	45629957	A	G
6	rs539574032	45630104	G	A
6	rs541435516	45630379	T	G
6	rs7752609	45630577	T	A
6	rs73446524	45630693	A	T
6	rs532293547	45630813	T	A
6	rs185524261	45630912	T	A
6	rs189593823	45631112	A	G
6	rs141476380	45631229	T	C
6	rs551346856	45631472	G	A
6	rs147004670	45631501	A	G
6	rs74697776	45631530	A	C
6	rs76035586	45631549	T	C
6	rs6458457	45631551	G	A
6	rs571568274	45631559	G	A
6	rs180787852	45631676	A	G
6	rs185916932	45632106	G	C
6	rs567348358	45632213	A	G
6	rs528690399	45632328	A	C
6	rs187090532	45632828	C	A
6	rs115842927	45633015	G	C
6	rs114575587	45633030	A	G
6	rs549458234	45633138	C	T
6	rs187045722	45633335	A	G
6	rs74766502	45633341	A	G
6	rs61433014	45633623	A	G
6	rs551460160	45633674	A	C
6	rs116241674	45633721	A	G
6	rs79542787	45633773	A	G
6	rs74462986	45634022	C	T
6	rs9349322	45634092	C	A
6	rs74493544	45634120	T	C
6	rs146157288	45634148	C	T
6	rs536586046	45634170	C	T
6	rs192875429	45634303	T	A
6	rs115441200	45634500	G	T
6	rs60499694	45634566	C	T
6	rs9472543	45634805	C	T
6	rs9472544	45634910	G	C
6	rs76699548	45635084	T	C
6	rs79916534	45635099	A	G
6	rs76734928	45635166	T	G
6	rs114826352	45635205	T	C
6	rs142864065	45635427	G	C
6	rs114198909	45635442	T	C
6	rs113077051	45635593	A	G
6	rs146306677	45635667	T	C
6	rs147644049	45635792	A	G
6	rs558490424	45635902	G	A
6	rs77375691	45635979	T	C
6	rs150150937	45635980	A	G
6	rs187455283	45636141	T	C
6	rs558347556	45636350	A	G
6	rs570213467	45636374	A	C
6	rs114028988	45636620	T	C
6	rs533091953	45636679	G	A
6	rs180902321	45636734	A	C
6	rs149278143	45636756	T	C
6	rs4714863	45636775	T	G
6	rs61046945	45637203	G	A
6	rs532951953	45637262	G	C
6	rs28579170	45637286	T	G
6	rs563355442	45637316	G	T
6	rs189100192	45637341	G	A
6	rs535020178	45637436	A	G
6	rs546868059	45637503	C	T
6	rs557186403	45637541	C	T
6	rs7761790	45637573	G	A
6	rs555568921	45637664	A	T
6	rs138400495	45637892	A	G
6	rs77099869	45637906	T	C
6	rs62400385	45638188	C	T
6	rs142778597	45638352	T	C
6	rs546931641	45638497	A	C
6	rs550926045	45638897	T	G
6	rs372847751	45639019	G	C
6	rs575111407	45640795	T	C
6	rs542754584	45640897	A	T
6	rs532807552	45641238	A	T
6	rs376953130	45642250	G	C
6	rs553169026	45642389	C	G
6	rs571453088	45642426	T	C
6	rs538952855	45642428	A	G
6	rs575236651	45642469	T	G
6	rs542220908	45642489	G	T
6	rs565162768	45642658	T	C
6	rs562997799	45642695	T	C
6	rs527821321	45642763	G	T
6	rs113550367	45642777	T	C
6	rs538448146	45642814	G	C
6	rs569003375	45642836	T	G
6	rs141572574	45642889	T	C
6	rs558217917	45642951	G	C
6	rs139347701	45642961	T	C
6	rs3925761	45642986	A	G
6	rs371473634	45643069	T	C
6	rs189426130	45643194	C	G
6	rs574954085	45643299	A	G
6	rs145703681	45643302	T	A
6	rs536586498	45643305	T	C
6	rs57847751	45643435	T	C
6	rs9349323	45643554	C	T
6	rs76533628	45643805	T	G
6	rs12663985	45643875	C	T
6	rs531328581	45643996	T	C
6	rs190226776	45644199	T	C
6	rs545819218	45644309	G	A
6	rs12526609	45644311	A	G
6	rs148157831	45644337	C	A
6	rs147286909	45644491	G	A
6	rs570299547	45644549	A	G
6	rs527419814	45644626	A	T
6	rs186198760	45644689	T	C
6	rs180744109	45644743	T	C
6	rs77929749	45644768	A	G
6	rs185537966	45644953	G	T
6	rs539274006	45645147	T	C
6	rs561958154	45645271	G	C
6	rs12527144	45645787	C	G
6	rs555718212	45645801	G	A
6	rs1994682	45645965	G	A
6	rs545127799	45646013	T	C
6	rs531012742	45646062	T	C
6	rs183699072	45646104	T	A
6	rs80306825	45646227	G	C
6	rs72866539	45646234	T	C
6	rs75210119	45646235	A	G
6	rs562660564	45646565	C	T
6	rs191481705	45646640	C	T
6	rs114059733	45646857	A	G
6	rs138329863	45646903	A	G
6	rs530243815	45646906	T	C
6	rs571423570	45647069	A	G
6	rs112665581	45647102	C	T
6	rs12175323	45647158	T	C
6	rs148522752	45647350	T	C
6	rs9472547	45647568	G	A
6	rs9472548	45647622	A	G
6	rs73446537	45647719	T	C
6	rs7774097	45648144	G	T
6	rs145517718	45648234	T	C
6	rs184127378	45648260	C	T
6	rs189455503	45648372	T	C
6	rs148838565	45648383	T	C
6	rs74484095	45648600	G	A
6	rs181441429	45648901	C	T
6	rs551997376	45648925	C	T
6	rs114884732	45649072	C	G
6	rs12661654	45649145	G	A
6	rs539777533	45649286	G	A
6	rs10948245	45649619	T	C
6	rs552123220	45649631	T	C
6	rs76097786	45649651	C	A
6	rs143217796	45649741	T	C
6	rs181487547	45649876	G	A
6	rs186460300	45649891	T	C
6	rs144252630	45649950	A	G
6	rs140014362	45649981	T	A
6	rs1388242	45650015	C	T
6	rs183354617	45650023	G	A
6	rs1388243	45650062	T	C
6	rs146035232	45650074	T	G
6	rs1388244	45650154	C	T
6	rs190966702	45650257	A	G
6	rs151195133	45650342	A	T
6	rs183119627	45650440	C	A
6	rs9472552	45650533	C	T
6	rs10948246	45650555	G	T
6	rs112254352	45650615	C	G
6	rs184203295	45650646	T	C
6	rs148136504	45650685	G	T
6	rs2894642	45650687	G	A
6	rs559145927	45650858	G	T
6	rs6935044	45650971	A	G
6	rs4326224	45651006	A	G
6	rs192699533	45651169	A	T
6	rs577693722	45651504	C	T
6	rs185661386	45651708	T	C
6	rs149321848	45651737	A	G
6	rs16873640	45651761	T	C
6	rs75050374	45651769	C	T
6	rs574543112	45651867	T	C
6	rs142597734	45651981	G	A
6	rs577557585	45652021	A	C
6	rs144248795	45652403	A	G
6	rs140639180	45652536	A	G
6	rs528417084	45652781	T	C
6	rs546870938	45652782	C	T
6	rs571158619	45652844	A	G
6	rs538205960	45652889	A	G
6	rs556651759	45652893	A	G
6	rs1491144	45652968	C	T
6	rs149196545	45653187	C	T
6	rs181603166	45653192	T	G
6	rs9395110	45653263	G	A
6	rs186272866	45653451	T	C
6	rs187282609	45654007	A	C
6	rs115433059	45654195	T	C
6	rs190866874	45654201	C	T
6	rs529643335	45654227	C	T
6	rs566535524	45654242	C	G
6	rs145660904	45654496	G	T
6	rs2035791	45654715	T	C
6	rs111512330	45654746	A	G
6	rs187520327	45654986	T	C
6	rs550512795	45655047	T	C
6	rs141825402	45655055	T	C
6	rs74810038	45655094	G	T
6	rs143628656	45655270	A	G
6	rs147191274	45655349	G	A
6	rs72866542	45655392	A	G
6	rs188906013	45655417	C	A
6	rs17209930	45655515	G	A
6	rs148409142	45655635	A	T
6	rs184250944	45656380	C	T
6	rs1491145	45656441	C	T
6	rs554863347	45656469	G	A
6	rs539728026	45656532	C	T
6	rs9357489	45656676	C	G
6	rs536922667	45657003	A	G
6	rs558037399	45657308	A	G
6	rs573681184	45657452	C	T
6	rs4711823	45657456	T	C
6	rs4711824	45657460	T	C
6	rs189179620	45657568	T	C
6	rs143719769	45657918	G	A
6	rs147201161	45658003	T	A
6	rs76460619	45658084	G	A
6	rs561171507	45658104	T	C
6	rs528438532	45658135	T	G
6	rs78047171	45658150	G	A
6	rs77016589	45658261	T	G
6	rs567162507	45658276	A	G
6	rs9369572	45658381	A	G
6	rs557171024	45658383	G	A
6	rs376066305	45658424	T	C
6	rs17288439	45658595	G	A
6	rs573168353	45658627	C	T
6	rs80333429	45658774	G	A
6	rs73446560	45658830	T	G
6	rs538391962	45659016	C	T
6	rs9395111	45659027	C	T
6	rs544906657	45659039	G	A
6	rs533564623	45659090	C	T
6	rs150749963	45659263	T	C
6	rs111505011	45659300	T	C
6	rs56383386	45659411	T	C
6	rs528412288	45659458	T	C
6	rs116739619	45659502	G	A
6	rs550416546	45659580	C	T
6	rs569217969	45659590	T	C
6	rs114440908	45659770	G	A
6	rs143886418	45659895	A	G
6	rs112243164	45660634	G	C
6	rs151063911	45660828	T	G
6	rs527359231	45660857	C	T
6	rs552841929	45660914	G	A
6	rs184258665	45660995	G	C
6	rs77800318	45661046	A	T
6	rs574397137	45661500	A	G
6	rs541489410	45661743	A	G
6	rs560175209	45661766	A	G
6	rs529400006	45661858	A	G
6	rs550464245	45661938	T	C
6	rs562214287	45661942	G	C
6	rs150202998	45661987	C	T
6	rs145699742	45662011	A	G
6	rs186207037	45662048	A	G
6	rs146208313	45662189	C	T
6	rs138895723	45662213	A	G
6	rs545925857	45662243	T	G
6	rs142811806	45662248	C	T
6	rs547681581	45662349	A	G
6	rs539273485	45662565	T	C
6	rs113865582	45662687	C	G
6	rs200700320	45662825	A	G
6	rs9463111	45662844	G	C
6	rs543494080	45662860	T	C
6	rs372212161	45662930	T	A
6	rs530957120	45663179	T	C
6	rs549413470	45663202	A	G
6	rs113953707	45663360	A	G
6	rs6901405	45663497	A	C
6	rs569558454	45663795	A	G
6	rs141492963	45663899	T	C
6	rs192865253	45664206	A	G
6	rs76531618	45664559	T	C
6	rs113566057	45664694	T	G
6	rs79500024	45664723	C	T
6	rs146395907	45664787	A	G
6	rs75351868	45664990	G	A
6	rs186262025	45664994	C	T
6	rs72866548	45665255	G	A
6	rs16873645	45665447	T	C
6	rs142320168	45665488	C	A
6	rs575306237	45665550	T	C
6	rs6458458	45665697	G	A
6	rs566598142	45665704	A	C
6	rs7755911	45666142	C	G
6	rs77365580	45666283	T	G
6	rs115432507	45666491	T	G
6	rs141437939	45666494	G	C
6	rs1491139	45666545	A	G
6	rs6919919	45666684	T	C
6	rs183362895	45666688	T	C
6	rs188036186	45666689	C	G
6	rs190729233	45666752	T	G
6	rs560678451	45666784	T	G
6	rs552857648	45666831	T	G
6	rs75052289	45666990	C	T
6	rs9349324	45667018	C	T
6	rs141532709	45667178	T	C
6	rs531961712	45667412	G	A
6	rs570580023	45667844	C	G
6	rs111469149	45667855	G	C
6	rs142000776	45667889	G	C
6	rs373607868	45667953	A	G
6	rs572089037	45667969	T	G
6	rs543720616	45668081	T	A
6	rs73735437	45668174	T	C
6	rs184170180	45668186	A	G
6	rs568400901	45668283	G	A
6	rs150674082	45668294	G	A
6	rs553852445	45668295	A	G
6	rs565626439	45668360	T	C
6	rs76539505	45668582	A	G
6	rs545194526	45668668	T	C
6	rs113025896	45668682	A	G
6	rs7749622	45668800	C	T
6	rs115150013	45668814	C	T
6	rs6932213	45668849	G	A
6	rs147906167	45668862	C	T
6	rs16873657	45669029	C	G
6	rs73735438	45669091	A	T
6	rs114327063	45669133	C	T
6	rs117703921	45669180	G	A
6	rs567922432	45669279	A	G
6	rs145393901	45669347	A	G
6	rs73446576	45669545	C	A
6	rs142670375	45669718	T	C
6	rs575671677	45669725	A	G
6	rs111644382	45669809	A	C
6	rs140834100	45669815	A	G
6	rs547221061	45669868	C	T
6	rs541386566	45669903	A	G
6	rs569292925	45669996	A	C
6	rs150127523	45670205	G	C
6	rs530698212	45670292	T	A
6	rs531486010	45670623	A	G
6	rs116738183	45670717	T	A
6	rs187117779	45670747	C	T
6	rs61524574	45670775	A	T
6	rs191128731	45670807	T	G
6	rs78779465	45670810	A	C
6	rs556727375	45670935	A	C
6	rs4714864	45671069	A	C
6	rs111788757	45671085	A	T
6	rs530421235	45671250	C	T
6	rs566874322	45671311	G	A
6	rs190281229	45671323	G	C
6	rs6906753	45671400	G	A
6	rs9472555	45671513	C	G
6	rs73735439	45671911	C	T
6	rs563084979	45671959	G	A
6	rs10948248	45672184	A	T
6	rs187484963	45672254	A	G
6	rs184127585	45672394	C	G
6	rs113800474	45672408	T	C
6	rs77403869	45672570	A	G
6	rs73735440	45672643	G	A
6	rs73735442	45672965	G	A
6	rs1889595	45673225	G	C
6	rs75827071	45673685	C	G
6	rs9357490	45674010	C	G
6	rs79417145	45674061	C	T
6	rs321327	45674085	G	A
6	rs147253482	45674256	T	C
6	rs139704969	45674449	C	T
6	rs321326	45674496	T	C
6	rs543664380	45674537	T	A
6	rs12333018	45674651	T	G
6	rs374315588	45674725	T	C
6	rs574231411	45675049	T	C
6	rs578051891	45675124	C	A
6	rs9472556	45675351	C	T
6	rs74319024	45675357	G	A
6	rs140303815	45675562	G	A
6	rs73735443	45675640	T	C
6	rs79500994	45675797	G	A
6	rs140719636	45676111	T	C
6	rs73735444	45676316	G	A
6	rs138462236	45676757	T	G
6	rs9472557	45676808	T	C
6	rs114253803	45676828	G	A
6	rs552588968	45676867	G	A
6	rs74439913	45676900	A	G
6	rs56066829	45676906	A	G
6	rs147277193	45676911	C	T
6	rs321325	45677098	T	C
6	rs546922859	45677255	G	A
6	rs142297056	45677312	G	A
6	rs143459984	45677493	A	G
6	rs184264480	45677536	C	T
6	rs321324	45677664	T	C
6	rs530411014	45677794	T	C
6	rs16873689	45677818	G	A
6	rs77817480	45677886	C	T
6	rs570588630	45677891	C	T
6	rs79662741	45677919	G	T
6	rs562988639	45678097	T	C
6	rs144074792	45678257	T	C
6	rs113500793	45678566	A	T
6	rs149058560	45678708	G	C
6	rs143049321	45678768	T	G
6	rs151139775	45678849	G	T
6	rs147120396	45678932	T	C
6	rs564090309	45679158	G	A
6	rs138520519	45679199	T	C
6	rs188236471	45679269	C	A
6	rs143994152	45679278	T	C
6	rs73735445	45679597	A	G
6	rs546045184	45679692	G	A
6	rs77029231	45679740	G	T
6	rs76497902	45679921	T	C
6	rs75837535	45680032	G	C
6	rs142728326	45680048	T	C
6	rs77943403	45680092	T	C
6	rs146275508	45680143	A	G
6	rs76136890	45680205	A	G
6	rs555478167	45680221	G	C
6	rs546003566	45680716	A	G
6	rs564411940	45680815	G	A
6	rs73735446	45680848	T	C
6	rs191743623	45680893	C	T
6	rs184034547	45680943	T	C
6	rs146920822	45681079	C	T
6	rs531643401	45681307	G	C
6	rs574287780	45681361	A	G
6	rs113706876	45681497	A	G
6	rs148344546	45681640	T	A
6	rs141506700	45681763	T	G
6	rs114450820	45681783	A	G
6	rs150433278	45682004	A	G
6	rs563929036	45682151	A	G
6	rs78681145	45682245	T	C
6	rs188520492	45682256	A	G
6	rs563372094	45682285	A	C
6	rs11970721	45682474	T	C
6	rs530625720	45682586	A	G
6	rs184780995	45682704	G	C
6	rs77162773	45682772	G	C
6	rs189147683	45682797	C	A
6	rs9395112	45682806	G	A
6	rs76082158	45682835	A	G
6	rs180877150	45682942	A	G
6	rs321321	45682969	G	C
6	rs188139858	45683076	T	C
6	rs530152348	45683284	G	A
6	rs142649276	45683323	A	T
6	rs144070886	45683325	T	C
6	rs538502226	45683426	G	A
6	rs556696116	45683453	C	T
6	rs148670911	45683735	T	G
6	rs527778984	45684053	A	G
6	rs73446596	45684055	T	C
6	rs546708175	45684349	T	C
6	rs321322	45684556	C	A
6	rs12210051	45684655	T	C
6	rs190859823	45684847	T	C
6	rs572132629	45684908	T	C
6	rs149857513	45684940	G	T
6	rs145848136	45685318	T	G
6	rs78813791	45685320	T	C
6	rs148983099	45685333	G	A
6	rs554075627	45685407	A	T
6	rs16873698	45685427	T	G
6	rs186910789	45685480	T	G
6	rs141294180	45685643	T	G
6	rs549637124	45685696	C	T
6	rs145019807	45685768	C	G
6	rs576331598	45685906	G	A
6	rs2782658	45686470	A	C
6	rs144541710	45686623	T	C
6	rs12665312	45686707	A	G
6	rs2782659	45686790	G	A
6	rs572296741	45687078	A	G
6	rs2782660	45687333	A	G
6	rs147158355	45687654	T	A
6	rs2782661	45687752	C	A
6	rs140312618	45687989	C	T
6	rs180728313	45688120	T	C
6	rs545278223	45688248	A	T
6	rs528533610	45688543	G	C
6	rs539081554	45688717	G	T
6	rs536822379	45688738	A	G
6	rs12205789	45688996	G	A
6	rs117934850	45689197	T	C
6	rs555141151	45689231	T	C
6	rs9369573	45689356	T	C
6	rs73446601	45689368	G	C
6	rs2637577	45689395	G	C
6	rs73446602	45689450	G	C
6	rs2637578	45689566	C	T
6	rs148931905	45689578	T	C
6	rs532571998	45689689	G	A
6	rs114446074	45689706	C	T
6	rs2782663	45689758	G	A
6	rs2782664	45689808	A	G
6	rs143632088	45689906	A	G
6	rs2782665	45690048	T	A
6	rs12194392	45690065	A	G
6	rs78159021	45690153	G	A
6	rs6914396	45690246	C	A
6	rs111530344	45690503	T	C
6	rs115009375	45690950	T	G
6	rs191585930	45690979	A	G
6	rs9349325	45691049	C	A
6	rs138132167	45691075	C	T
6	rs73448603	45691129	G	T
6	rs558387245	45691237	G	C
6	rs569157714	45691291	G	T
6	rs540790393	45691465	A	C
6	rs554050254	45691467	T	G
6	rs114968846	45691626	T	C
6	rs2782666	45691627	G	A
6	rs544189921	45691874	C	T
6	rs562817408	45691896	C	A
6	rs7762057	45691911	C	A
6	rs7762341	45691915	G	A
6	rs116401810	45692166	A	G
6	rs73448604	45692214	A	G
6	rs4143076	45692382	A	C
6	rs16873716	45692447	G	T
6	rs549050107	45692468	T	G
6	rs77666305	45692735	A	G
6	rs16873720	45692772	A	G
6	rs184275464	45692871	C	A
6	rs73448605	45692902	G	A
6	rs12525547	45692933	C	T
6	rs189124637	45693029	C	G
6	rs145171871	45693188	T	C
6	rs7759779	45693282	C	T
6	rs7739475	45693307	T	C
6	rs112826579	45693420	C	T
6	rs113192218	45693454	G	A
6	rs141195661	45693643	G	C
6	rs530969398	45693749	G	A
6	rs553703669	45693872	G	A
6	rs72866573	45693878	A	C
6	rs187196290	45693917	T	C
6	rs117288807	45694051	A	G
6	rs536350690	45694131	A	G
6	rs9381394	45694163	C	T
6	rs564019438	45694164	T	G
6	rs114559449	45694294	A	G
6	rs57846257	45694380	G	A
6	rs560437692	45694508	T	C
6	rs2637580	45694755	C	T
6	rs142881137	45694771	T	G
6	rs34097629	45694891	A	G
6	rs543367441	45694918	A	G
6	rs56838269	45695158	G	T
6	rs532491151	45695242	T	G
6	rs551197104	45695271	A	G
6	rs190694284	45695376	T	G
6	rs9349326	45695564	A	G
6	rs114692797	45695612	A	G
6	rs112650002	45695623	A	G
6	rs185329435	45695903	G	C
6	rs73448615	45696388	C	G
6	rs1932040	45696788	A	G
6	rs139039108	45696809	A	C
6	rs112177341	45696888	G	A
6	rs550594549	45696948	C	A
6	rs558951814	45697120	C	T
6	rs188013699	45697171	A	C
6	rs191297686	45697286	T	C
6	rs572348312	45697432	C	T
6	rs2039541	45697540	C	T
6	rs562447414	45697542	T	G
6	rs34181795	45697885	T	C
6	rs540096007	45698031	A	G
6	rs6930715	45698116	A	C
6	rs548121532	45698191	C	T
6	rs527369074	45698267	G	T
6	rs552529419	45698278	A	T
6	rs76680627	45698485	G	A
6	rs151213263	45698751	A	G
6	rs150338171	45699156	A	G
6	rs545349611	45699728	G	T
6	rs78147138	45699794	C	G
6	rs16873730	45699855	T	C
6	rs551796100	45699988	G	C
6	rs144843629	45700228	T	C
6	rs1375695	45700396	A	T
6	rs148154141	45700432	T	C
6	rs141970347	45700476	G	A
6	rs77240313	45700519	T	C
6	rs182499111	45700740	A	G
6	rs188212182	45700762	C	T
6	rs185475396	45700840	T	G
6	rs144699931	45700997	C	T
6	rs79017822	45701262	T	G
6	rs161185	45701338	G	A
6	rs161186	45701400	A	G
6	rs148902679	45701548	T	C
6	rs161187	45701907	A	G
6	rs191529078	45701937	C	A
6	rs321318	45701998	C	T
6	rs542975981	45702093	A	G
6	rs3846898	45702112	T	G
6	rs188673407	45702295	C	G
6	rs554967881	45702706	G	A
6	rs321319	45702724	A	C
6	rs321320	45702779	C	T
6	rs10948249	45702953	A	T
6	rs829917	45703654	T	C
6	rs150296037	45703750	A	G
6	rs192834327	45703870	G	C
6	rs138348519	45703986	T	C
6	rs1470650	45704047	G	A
6	rs577116408	45704093	A	G
6	rs1470649	45704140	A	G
6	rs829916	45704461	C	T
6	rs16873740	45704813	A	T
6	rs10948250	45705079	C	T
6	rs829915	45705171	C	T
6	rs186227133	45705248	A	G
6	rs116088024	45705321	A	G
6	rs529339526	45705439	A	G
6	rs829914	45705568	A	G
6	rs569880347	45705622	C	T
6	rs829913	45705659	T	A
6	rs75457129	45705669	T	C
6	rs570674115	45705672	G	A
6	rs181488572	45705829	A	G
6	rs77155642	45705846	T	C
6	rs35926878	45705862	A	G
6	rs74960871	45706189	A	G
6	rs79060506	45706231	C	A
6	rs546471737	45706333	T	C
6	rs143463569	45706398	A	G
6	rs186904943	45706470	C	T
6	rs548715437	45706563	A	G
6	rs4711826	45706578	A	G
6	rs549973414	45706636	C	T
6	rs116681318	45706701	A	G
6	rs553748357	45707005	A	G
6	rs185002016	45707021	A	G
6	rs79249798	45707080	T	C
6	rs187327233	45707165	G	A
6	rs184613043	45707184	G	A
6	rs575557618	45707559	G	A
6	rs532929761	45707622	A	G
6	rs72866595	45707701	T	C
6	rs539193102	45707850	C	T
6	rs557372580	45707966	C	T
6	rs829928	45708263	A	G
6	rs546726161	45708436	T	C
6	rs829929	45708522	C	G
6	rs188987086	45708746	A	C
6	rs186322348	45709248	A	G
6	rs570882427	45709277	G	C
6	rs554948873	45709543	A	T
6	rs562400387	45709621	A	C
6	rs141391781	45709653	A	G
6	rs536490601	45709903	T	A
6	rs76287796	45709904	C	T
6	rs182509661	45709945	A	G
6	rs187464649	45709991	C	T
6	rs12202898	45710124	T	G
6	rs139969387	45710387	T	C
6	rs34095023	45710464	A	G
6	rs565613192	45710474	T	C
6	rs535976694	45710518	G	C
6	rs547876998	45710549	A	G
6	rs829930	45710553	A	G
6	rs829931	45710748	A	T
6	rs541537773	45710829	T	A
6	rs187553496	45711271	T	C
6	rs16873750	45711373	T	G
6	rs189449306	45711641	G	T
6	rs115515421	45712079	A	C
6	rs563752983	45712170	T	C
6	rs16873751	45712250	A	C
6	rs114680814	45712707	A	G
6	rs12214165	45712824	C	T
6	rs553748075	45713154	G	T
6	rs56395753	45713269	A	G
6	rs2172118	45713318	T	C
6	rs575766324	45713374	A	G
6	rs182644228	45713488	T	C
6	rs544950185	45713528	C	T
6	rs9472560	45713531	T	A
6	rs2596410	45713554	T	A
6	rs111553035	45713564	C	T
6	rs113538837	45713653	C	T
6	rs2596409	45713696	T	C
6	rs183976430	45713856	A	G
6	rs377656213	45713928	T	C
6	rs146298923	45713960	A	G
6	rs191291111	45714080	T	G
6	rs146264191	45714473	G	C
6	rs192186667	45714474	A	G
6	rs116699260	45714669	C	A
6	rs2782667	45714726	T	C
6	rs2782668	45714839	T	C
6	rs538859626	45715054	A	G
6	rs75266371	45715155	G	T
6	rs114249289	45715392	G	C
6	rs829912	45715541	G	A
6	rs141891858	45715647	A	C
6	rs185614215	45715751	C	A
6	rs9349327	45715834	T	C
6	rs189269934	45716258	C	T
6	rs150828370	45716428	G	C
6	rs180691839	45716706	G	A
6	rs73735455	45716845	C	T
6	rs554091628	45716945	C	T
6	rs72868103	45717451	A	G
6	rs528978766	45717494	G	A
6	rs537479168	45717498	C	T
6	rs549000063	45717499	T	C
6	rs78525934	45717525	G	A
6	rs534919742	45717537	A	T
6	rs540019868	45717617	T	C
6	rs56254453	45717618	G	A
6	rs181192533	45717816	C	T
6	rs74294991	45718141	A	G
6	rs148335031	45718168	C	T
6	rs558352487	45718231	A	C
6	rs556051261	45718450	C	A
6	rs578027748	45718570	T	C
6	rs528921442	45718825	A	G
6	rs565511630	45718852	C	A
6	rs140597411	45718867	A	G
6	rs567947028	45718953	T	A
6	rs2396555	45719119	T	C
6	rs55881344	45719133	C	A
6	rs77727143	45719575	G	C
6	rs829911	45719769	T	C
6	rs559382146	45719801	T	C
6	rs186753311	45719804	A	G
6	rs2130870	45719811	C	T
6	rs571839919	45720001	T	A
6	rs138237261	45720005	C	T
6	rs116551902	45720128	T	C
6	rs184800163	45720206	G	A
6	rs116646070	45720266	A	G
6	rs116056723	45720321	G	A
6	rs149522808	45720337	T	C
6	rs144790799	45720586	T	C
6	rs79980200	45720643	C	T
6	rs183800989	45720694	G	A
6	rs186373456	45721273	G	A
6	rs13214804	45721280	T	C
6	rs558615175	45721302	A	G
6	rs577062441	45721314	C	T
6	rs829925	45721488	C	T
6	rs570950792	45721533	T	C
6	rs575847560	45721817	T	C
6	rs578008791	45721870	G	A
6	rs150179989	45721925	G	A
6	rs73450750	45721960	T	C
6	rs143236597	45722176	G	A
6	rs321331	45722239	T	C
6	rs321330	45722277	T	C
6	rs148071490	45722310	T	C
6	rs546493076	45722346	T	C
6	rs531409248	45722402	C	T
6	rs576465661	45722416	T	C
6	rs138854061	45722674	T	C
6	rs142788566	45722724	C	T
6	rs114732750	45722831	T	C
6	rs73450758	45722832	A	C
6	rs321329	45722988	T	C
6	rs115076467	45723263	G	T
6	rs143458645	45723336	T	C
6	rs183356150	45723341	A	G
6	rs115903862	45723596	G	A
6	rs573909999	45723690	C	A
6	rs79747317	45724229	G	A
6	rs142468220	45724416	T	C
6	rs151317023	45724672	C	T
6	rs573911279	45724748	A	T
6	rs184648815	45724779	A	C
6	rs72868106	45724993	T	A
6	rs116730797	45725107	T	A
6	rs112837766	45725468	G	C
6	rs73450761	45725608	A	G
6	rs9463113	45725925	T	C
6	rs550704085	45726038	C	A
6	rs75115591	45726071	C	T
6	rs9472562	45726075	T	C
6	rs553297973	45726173	T	C
6	rs115816987	45726608	T	C
6	rs114452221	45726651	A	G
6	rs182654881	45726662	T	C
6	rs540412928	45726922	T	G
6	rs78230707	45726998	C	T
6	rs321328	45727123	G	A
6	rs546840218	45727278	A	C
6	rs538947435	45727439	G	A
6	rs9369577	45727580	G	T
6	rs73735460	45727737	T	C
6	rs167680	45727813	T	A
6	rs150528462	45728063	C	G
6	rs535897973	45728206	A	G
6	rs566090193	45728291	T	G
6	rs538416941	45728384	C	G
6	rs139756749	45728635	A	G
6	rs73735461	45728964	T	C
6	rs546204707	45729022	G	A
6	rs73735462	45729077	T	A
6	rs17288460	45729130	A	G
6	rs184094623	45729249	G	C
6	rs16873760	45729389	G	A
6	rs17209937	45729657	A	G
6	rs576309949	45729672	T	C
6	rs543941266	45729673	G	T
6	rs555570254	45729675	A	T
6	rs78773142	45729735	A	C
6	rs73735463	45729849	G	A
6	rs864586	45729887	A	G
6	rs114885706	45730060	G	A
6	rs73735465	45730063	A	T
6	rs147860359	45730105	G	A
6	rs555855833	45730182	A	G
6	rs9395115	45730230	A	C
6	rs141420039	45730267	A	G
6	rs829926	45730313	A	C
6	rs73735466	45730502	A	G
6	rs73735467	45730505	C	A
6	rs78111840	45730587	T	G
6	rs55990391	45730989	A	G
6	rs7756313	45731352	A	G
6	rs986737	45731455	T	C
6	rs986736	45731492	C	G
6	rs149076376	45731510	C	G
6	rs115204383	45731671	T	A
6	rs36123378	46520717	A	G
6	rs529166906	46520916	G	T
6	rs806505	46520922	T	C
6	rs569404523	46521097	A	G
6	rs12208360	46521249	T	A
6	rs956297	46521339	A	G
6	rs699939	46521602	A	C
6	rs181579679	46521603	A	G
6	rs995946	46522230	T	C
6	rs187489483	46522418	C	T
6	rs806504	46522554	G	A
6	rs806503	46522577	T	A
6	rs537893172	46522812	A	G
6	rs806502	46522957	C	T
6	rs150640266	46523527	A	G
6	rs533780874	46523792	A	G
6	rs144663232	46524347	A	C
6	rs192283045	46524350	G	A
6	rs184169992	46524396	A	G
6	rs806501	46524402	T	G
6	rs143465980	46524422	T	C
6	rs189080518	46524434	T	A
6	rs1090735	46524982	G	C
6	rs200174833	46525441	T	C
6	rs180837581	46525598	T	C
6	rs112096178	46526139	G	C
6	rs368321910	46526407	A	G
6	rs147112018	46526423	A	T
6	rs4714947	46526438	G	A
6	rs113929930	46526462	T	C
6	rs553267043	46526501	A	G
6	rs148330430	46526561	T	C
6	rs699940	46526770	G	T
6	rs185935160	46526959	T	C
6	rs569364994	46526961	A	C
6	rs699941	46527016	T	A
6	rs532798450	46527492	T	C
6	rs142107283	46527550	T	C
6	rs566754994	46527644	C	T
6	rs699942	46527704	G	A
6	rs146918757	46527851	A	G
6	rs192363610	46527867	A	G
6	rs565612184	46527880	T	G
6	rs532833345	46527886	G	A
6	rs141082690	46527918	A	G
6	rs530265765	46527991	G	T
6	rs527718071	46528296	T	G
6	rs557298254	46528351	G	A
6	rs150252468	46528431	G	A
6	rs806500	46528544	A	G
6	rs190937567	46529033	T	C
6	rs182194578	46529077	G	T
6	rs369155451	46529130	A	G
6	rs3799890	46529196	T	C
6	rs62401163	46529604	C	G
6	rs530023651	46529848	G	C
6	rs9472783	46530020	G	A
6	rs570544932	46530094	C	A
6	rs115973051	46530362	T	C
6	rs536153152	46530480	G	A
6	rs576108722	46530658	G	A
6	rs529232484	46530736	C	T
6	rs550837381	46530803	T	C
6	rs61498198	46530850	T	G
6	rs188255703	46531037	A	C
6	rs560472384	46531304	T	A
6	rs147556508	46531356	T	G
6	rs189031115	46531368	A	G
6	rs1738305	46531485	C	G
6	rs549893539	46531494	C	A
6	rs568054799	46531527	C	T
6	rs528920072	46531579	T	C
6	rs142451580	46531623	T	C
6	rs1738306	46531648	C	T
6	rs140551534	46531855	T	C
6	rs145752131	46531865	T	C
6	rs191612994	46531870	C	T
6	rs183612898	46531875	T	C
6	rs188715010	46531880	T	C
6	rs806499	46531890	T	C
6	rs806498	46531900	T	C
6	rs806497	46531910	T	C
6	rs806496	46531920	T	C
6	rs806495	46531947	G	A
6	rs806494	46531960	G	C
6	rs565346015	46532036	T	C
6	rs806493	46532104	C	T
6	rs6908369	46532114	A	G
6	rs806492	46532135	G	A
6	rs145115261	46532512	C	T
6	rs532806466	46532781	G	T
6	rs567761429	46532960	C	T
6	rs806491	46532996	T	C
6	rs60542739	46533080	A	C
6	rs58708289	46533093	T	A
6	rs575560731	46533201	T	A
6	rs536955835	46533224	A	T
6	rs557103227	46533258	T	A
6	rs190183468	46533406	T	C
6	rs563145208	46533542	A	G
6	rs528728741	46533630	C	A
6	rs9349367	46533725	T	C
6	rs1534357	46533772	G	C
6	rs806490	46533903	A	C
6	rs9381463	46533919	C	G
6	rs542591033	46534148	A	G
6	rs146601803	46534153	C	A
6	rs528818437	46534182	A	G
6	rs34294063	46534298	T	C
6	rs699943	46534479	T	C
6	rs699944	46534504	G	A
6	rs75179678	46534586	C	T
6	rs554622257	46534730	T	G
6	rs532796856	46534841	G	T
6	rs544777784	46534843	A	G
6	rs72868061	46535092	A	T
6	rs77785594	46535733	A	T
6	rs536055415	46535734	T	A
6	rs548348431	46535735	T	A
6	rs78243602	46535863	C	G
6	rs572228357	46536071	T	A
6	rs806489	46536415	T	G
6	rs566644931	46536447	C	T
6	rs116492700	46536491	C	A
6	rs576423915	46536763	A	G
6	rs570435053	46537026	C	T
6	rs7744831	46537435	G	C
6	rs1090734	46537556	A	G
6	rs561349267	46537635	A	G
6	rs566018611	46537774	T	C
6	rs191123882	46537830	C	T
6	rs7745490	46537847	G	C
6	rs534997968	46537952	A	T
6	rs183506186	46537988	T	C
6	rs12214164	46538001	A	T
6	rs558897606	46538276	C	T
6	rs550312383	46538283	T	C
6	rs115734703	46538561	T	C
6	rs9395202	46538651	G	A
6	rs144461560	46538681	A	G
6	rs9381464	46538771	T	C
6	rs9381465	46538782	T	C
6	rs77562706	46538836	T	C
6	rs113590505	46538965	C	T
6	rs143112490	46539249	T	C
6	rs35625121	46539252	A	C
6	rs115300149	46539363	C	T
6	rs184851856	46539387	G	T
6	rs577643650	46539405	C	T
6	rs75568952	46539412	T	C
6	rs73735787	46539735	C	T
6	rs9349368	46540454	A	G
6	rs562905912	46540790	G	A
6	rs806488	46540908	A	G
6	rs181588030	46541083	T	A
6	rs2178052	46541231	A	G
6	rs699945	46541261	G	T
6	rs145218900	46541333	C	T
6	rs142241435	46541721	G	C
6	rs190687795	46542203	A	G
6	rs806487	46542226	A	G
6	rs806486	46542318	C	T
6	rs1527692	46542615	T	C
6	rs1527691	46542804	C	T
6	rs577578776	46542823	A	G
6	rs74791995	46542833	G	T
6	rs1091947	46542888	T	C
6	rs566559195	46543305	C	T
6	rs6911034	46543462	T	C
6	rs74834088	46543998	T	C
6	rs76366097	46544150	C	A
6	rs193219859	46544413	A	G
6	rs79409130	46544779	T	C
6	rs533176994	46545341	G	A
6	rs1090733	46545411	A	G
6	rs192024998	46545430	A	C
6	rs560374721	46545571	A	G
6	rs140777254	46545629	G	T
6	rs2178051	46546035	A	C
6	rs6928629	46546121	T	C
6	rs140900311	46546191	A	G
6	rs149743465	46546195	T	C
6	rs571175092	46546390	G	A
6	rs557936118	46546504	A	C
6	rs145590682	46546776	C	T
6	rs806485	46546846	A	C
6	rs563915247	46547120	C	T
6	rs116366993	46547321	T	C
6	rs143530405	46547336	T	C
6	rs806484	46547502	A	C
6	rs185827251	46547581	T	G
6	rs1090732	46548049	T	C
6	rs1090731	46548074	C	T
6	rs806483	46548232	C	A
6	rs543298043	46548409	T	A
6	rs372007469	46548668	G	A
6	rs113722434	46548820	A	C
6	rs806482	46548832	T	C
6	rs112461045	46548936	A	G
6	rs367571790	46548994	A	T
6	rs573411985	46549006	A	G
6	rs78725917	46549103	T	C
6	rs1727586	46549504	T	C
6	rs1727583	46549542	T	C
6	rs7743558	46549764	A	G
6	rs1727595	46549970	T	C
6	rs1738311	46549976	C	T
6	rs116125477	46550282	T	C
6	rs532344370	46550405	T	A
6	rs562554760	46550505	C	T
6	rs140842993	46550528	G	T
6	rs187670701	46550626	A	G
6	rs554172905	46550637	C	T
6	rs180884525	46550897	C	A
6	rs540209509	46551139	T	A
6	rs45555934	46551184	T	A
6	rs114917036	46551190	T	C
6	rs548226727	46551302	T	C
6	rs190192248	46551385	C	T
6	rs535617361	46551638	T	C
6	rs554237480	46551678	G	T
6	rs572377976	46551700	C	G
6	rs1157157	46551743	T	C
6	rs544470877	46551845	T	C
6	rs3799887	46551858	G	T
6	rs113175408	46551861	C	G
6	rs182634883	46551865	C	T
6	rs563693363	46551907	G	T
6	rs3799886	46552107	A	C
6	rs192056273	46552186	A	T
6	rs1738312	46552245	A	C
6	rs144109223	46552471	T	G
6	rs189088791	46552515	T	C
6	rs3799884	46552642	G	A
6	rs146480484	46552672	G	A
6	rs3799883	46552703	A	G
6	rs559934867	46553058	A	G
6	rs141990814	46553298	A	G
6	rs9395203	46553323	C	T
6	rs12386534	46553453	G	A
6	rs555350854	46553487	G	C
6	rs4714948	46553654	G	A
6	rs72868064	46553669	T	C
6	rs9367252	46553670	A	G
6	rs572606530	46553680	G	C
6	rs147484658	46553867	G	A
6	rs720286	46554068	T	A
6	rs545678797	46554173	C	G
6	rs561210364	46554423	A	C
6	rs76388234	46554566	T	C
6	rs185019195	46554790	G	A
6	rs144585896	46554836	T	C
6	rs190708664	46555201	T	C
6	rs544928578	46555270	C	T
6	rs737011	46555401	A	G
6	rs62401167	46555589	C	T
6	rs201428193	46555755	A	G
6	rs181801150	46555868	G	T
6	rs17320158	46556110	A	G
6	rs369514686	46556290	C	T
6	rs3799882	46556325	C	T
6	rs546754273	46556348	C	G
6	rs532217770	46556405	C	T
6	rs115805050	46556433	A	G
6	rs534109286	46556484	G	A
6	rs150303767	46557173	A	G
6	rs532136383	46557849	A	G
6	rs73463109	46557908	A	G
6	rs552450313	46557921	C	T
6	rs191013432	46557987	G	A
6	rs528228792	46558253	T	C
6	rs183731880	46558275	A	G
6	rs73463110	46558305	A	T
6	rs550858415	46559196	C	T
6	rs570777984	46559377	T	C
6	rs537700203	46559398	G	A
6	rs183512698	46559443	G	A
6	rs76193682	46559783	C	T
6	rs2206926	46560003	C	A
6	rs549803034	46560357	G	T
6	rs535307843	46560398	T	C
6	rs9472785	46560416	G	A
6	rs141907111	46560632	T	G
6	rs182107792	46560668	A	G
6	rs9296497	46560750	G	A
6	rs188309133	46560900	A	G
6	rs9296498	46560968	T	C
6	rs547202213	46560993	G	A
6	rs539196003	46561018	T	C
6	rs545765348	46561891	G	A
6	rs76583186	46562291	C	T
6	rs192031170	46562517	A	G
6	rs79466776	46562942	T	C
6	rs141965424	46563051	C	T
6	rs73467297	46563411	G	A
6	rs528146235	46563637	T	G
6	rs571253945	46563647	T	C
6	rs181583116	46563718	C	G
6	rs147961800	46563779	T	C
6	rs41273654	46563804	G	T
6	rs7761731	46563817	T	A
6	rs3799880	46564127	C	T
6	rs190879945	46564231	A	T
6	rs150463741	46564249	C	A
6	rs554646127	46564597	G	T
6	rs76962121	46564800	T	G
6	rs3799879	46564968	A	G
6	rs16874838	46565064	A	C
6	rs9463213	46565087	T	A
6	rs148314065	46565228	C	T
6	rs4714949	46565319	T	A
6	rs3799878	46565479	T	C
6	rs73469109	46565664	C	T
6	rs574160152	46565759	G	C
6	rs187812718	46565872	T	C
6	rs6922291	46565964	A	T
6	rs146293656	46565982	C	T
6	rs375253149	46566090	T	C
6	rs9472787	46566795	A	G
6	rs6901543	46566823	A	G
6	rs9472788	46567007	C	G
6	rs78012976	46567119	G	A
6	rs559899643	46567236	A	G
6	rs1008091	46567357	T	C
6	rs141893819	46567585	C	T
6	rs574348013	46567833	G	A
6	rs7765471	46567888	A	T
6	rs7745606	46567889	T	G
6	rs7749593	46568104	G	C
6	rs560004499	46568162	C	A
6	rs575820892	46568285	A	G
6	rs182229800	46568609	T	C
6	rs138884219	46568658	C	G
6	rs563416827	46568660	G	C
6	rs547257791	46568795	C	T
6	rs187033315	46569039	G	C
6	rs536338647	46569060	T	G
6	rs12208873	46569090	A	C
6	rs2179739	46569554	A	G
6	rs187464650	46569760	T	C
6	rs9472789	46569809	G	C
6	rs566589493	46569813	A	G
6	rs926665	46570073	C	T
6	rs2206927	46570116	G	T
6	rs184063556	46570312	A	G
6	rs6924707	46570421	T	C
6	rs570754065	46570477	A	T
6	rs12211091	46570638	T	C
6	rs6458511	46570783	G	C
6	rs6458512	46570856	C	T
6	rs6458513	46570973	C	A
6	rs188743720	46571183	T	C
6	rs149866270	46571204	C	T
6	rs550152865	46571247	T	C
6	rs145415071	46571332	G	A
6	rs542112729	46571496	T	C
6	rs9463215	46571539	C	T
6	rs546344550	46571680	A	G
6	rs142418831	46572002	T	C
6	rs181818959	46572028	G	A
6	rs146842629	46572048	T	C
6	rs572652202	46572104	C	T
6	rs190454037	46572128	T	G
6	rs531890000	46572275	C	T
6	rs543914011	46572282	T	C
6	rs567780848	46572695	T	A
6	rs114305920	46572789	T	C
6	rs6937755	46572821	T	C
6	rs140939774	46573030	A	G
6	rs73735798	46573128	A	G
6	rs73469125	46573246	C	A
6	rs191773674	46573284	A	G
6	rs115085441	46573714	C	G
6	rs138100784	46573900	T	C
6	rs146027539	46573983	A	G
6	rs138819142	46574005	G	A
6	rs193218169	46574047	T	A
6	rs3799877	46574115	T	C
6	rs7754144	46574447	A	G
6	rs147379690	46574641	C	T
6	rs79709493	46574741	A	C
6	rs7754772	46574804	C	G
6	rs532844382	46574829	T	C
6	rs535244275	46574942	G	A
6	rs78832493	46574978	C	A
6	rs148418928	46574979	A	G
6	rs141640627	46575144	C	T
6	rs6922580	46575268	T	C
6	rs3799876	46575970	C	T
6	rs80081925	46576014	G	A
6	rs190468604	46576205	C	A
6	rs73469133	46576296	T	C
6	rs560713433	46576336	C	T
6	rs565538823	46576361	A	T
6	rs550714203	46576436	T	C
6	rs566734574	46576490	A	T
6	rs149157979	46576509	T	C
6	rs116339960	46576850	C	T
6	rs538632462	46576939	A	C
6	rs552059124	46577009	A	G
6	rs72868065	46577212	C	A
6	rs569056575	46577611	T	C
6	rs536412784	46577612	A	G
6	rs138881259	46577779	A	G
6	rs142810957	46577804	C	T
6	rs146975840	46577829	G	A
6	rs13219874	46578044	A	G
6	rs143897352	46578240	A	G
6	rs186860455	46578358	C	A
6	rs191496712	46578512	G	A
6	rs3799875	46578739	G	A
6	rs9472791	46578853	C	G
6	rs188027691	46579442	A	C
6	rs545321888	46579607	T	C
6	rs3799874	46579856	T	C
6	rs145735228	46580002	C	T
6	rs3799873	46580034	C	T
6	rs192044582	46580233	T	C
6	rs184855527	46580300	G	A
6	rs3799872	46580382	A	G
6	rs9472792	46580453	G	T
6	rs9472793	46580902	C	G
6	rs9463216	46581101	T	C
6	rs146175189	46581749	G	A
6	rs9472795	46581980	G	C
6	rs7740215	46582079	G	T
6	rs138493546	46582133	T	C
6	rs7758684	46582156	T	G
6	rs79006030	46583120	C	A
6	rs115200189	46583253	T	C
6	rs73735801	46583321	T	C
6	rs116730128	46583590	T	C
6	rs13219183	46583710	G	A
6	rs559915363	46583860	C	T
6	rs532163012	46583861	T	C
6	rs9472798	46584019	C	T
6	rs9472799	46584099	G	A
6	rs187956579	46584197	T	C
6	rs73735802	46584443	C	A
6	rs75816346	46584519	A	G
6	rs563095869	46584643	A	G
6	rs552559000	46584797	G	A
6	rs187814527	46584886	T	C
6	rs558685833	46584939	G	A
6	rs192378048	46585020	A	T
6	rs7356862	46585023	A	C
6	rs7357011	46585093	G	T
6	rs73738803	46585191	A	G
6	rs139607317	46585371	C	T
6	rs185072321	46585474	A	G
6	rs546302832	46586306	T	C
6	rs145344169	46586341	C	T
6	rs9472800	46586652	C	T
6	rs540009972	46586858	G	C
6	rs558286719	46586912	T	C
6	rs140812975	46586941	A	G
6	rs543836886	46586969	C	T
6	rs541707887	46587141	T	C
6	rs9463217	46587520	T	C
6	rs9472801	46587650	T	C
6	rs9463218	46587664	T	C
6	rs551994781	46587668	T	G
6	rs148382802	46587836	C	T
6	rs186593505	46587886	C	T
6	rs9472802	46587916	C	T
6	rs9463219	46587972	A	C
6	rs9463220	46587997	G	C
6	rs9463221	46588027	T	G
6	rs9463222	46588049	T	C
6	rs75894952	46588050	A	G
6	rs141566557	46588112	A	G
6	rs7450391	46588362	C	T
6	rs2223754	46588421	T	C
6	rs2396689	46588634	G	A
6	rs9472803	46588636	C	A
6	rs13199352	46588968	C	T
6	rs549515412	46589010	G	A
6	rs184217108	46589018	A	C
6	rs9472805	46589159	A	G
6	rs72868068	46589171	G	A
6	rs9296499	46589227	T	C
6	rs9296500	46589283	T	C
6	rs79235732	46589318	C	T
6	rs6458514	46589501	G	C
6	rs188762400	46589538	G	C
6	rs7750284	46589553	C	T
6	rs537330630	46589737	T	C
6	rs7768852	46589745	A	G
6	rs192722460	46589803	C	A
6	rs7768721	46589808	T	C
6	rs7772835	46590071	A	C
6	rs573103222	46590089	C	A
6	rs565075674	46590127	G	A
6	rs7773028	46590177	T	C
6	rs9472806	46590208	G	A
6	rs6918520	46590314	C	T
6	rs556718807	46590363	A	G
6	rs188745752	46590395	C	A
6	rs9472807	46590430	G	A
6	rs116709537	46590703	A	T
6	rs9463223	46590756	G	A
6	rs550674685	46590795	G	A
6	rs16874867	46590885	C	T
6	rs144077505	46590974	A	G
6	rs9296501	46591039	C	T
6	rs9296502	46591217	A	C
6	rs542290899	46591280	A	G
6	rs9296503	46591677	T	C
6	rs187388277	46591697	T	A
6	rs180969670	46591805	G	A
6	rs138515332	46592021	C	T
6	rs3799870	46592109	A	C
6	rs9472808	46592189	C	T
6	rs74880036	46592211	T	C
6	rs9463224	46592238	T	C
6	rs9463225	46592308	G	A
6	rs9463226	46592418	C	T
6	rs9463227	46592513	T	A
6	rs9463228	46592623	T	C
6	rs9463229	46592626	T	C
6	rs571066619	46592647	G	A
6	rs9463230	46592683	T	C
6	rs527393677	46592843	C	T
6	rs9463231	46592879	A	G
6	rs190686243	46592880	C	G
6	rs9463232	46592889	C	T
6	rs558194533	46593139	C	T
6	rs41273656	46593179	G	T
6	rs149313145	46593222	A	G
6	rs17856332	46593224	G	A
6	rs3799869	46593321	T	C
6	rs557488074	46593438	A	G
6	rs139252382	46593607	G	A
6	rs191381350	46593793	G	T
6	rs375002322	46593797	A	G
6	rs537090989	46593833	C	A
6	rs7761583	46593836	T	A
6	rs568042668	46593837	A	T
6	rs3799868	46594066	C	T
6	rs3799867	46594121	A	G
6	rs554758217	46594535	C	A
6	rs530891193	46594644	C	A
6	rs73471105	46594817	G	A
6	rs4711859	46594945	T	C
6	rs190722730	46594965	G	A
6	rs7771089	46594980	G	C
6	rs567152500	46594991	C	A
6	rs145993870	46595077	T	C
6	rs549089170	46595163	A	T
6	rs76889408	46595486	C	T
6	rs9472809	46595490	T	A
6	rs3799866	46596286	C	A
6	rs115993944	46596517	T	C
6	rs72868071	46596964	A	G
6	rs114509389	46597493	A	T
6	rs577261943	46597505	A	G
6	rs3799865	46597508	C	T
6	rs148967695	46597545	C	A
6	rs6907129	46597608	T	G
6	rs532090010	46597645	G	C
6	rs112765868	46597762	G	A
6	rs192608898	46598153	T	A
6	rs7749491	46598263	G	A
6	rs141849577	46598299	C	A
6	rs576293541	46598390	C	T
6	rs574977397	46598647	T	A
6	rs73471118	46598857	T	C
6	rs9472810	46599187	G	A
6	rs571085731	46599288	A	C
6	rs139570084	46599625	A	C
6	rs574257276	46599631	T	A
6	rs149707734	46599747	T	C
6	rs79367910	46599842	C	T
6	rs73471120	46600063	G	A
6	rs72868075	46600149	T	C
6	rs538951745	46600478	T	G
6	rs529500656	46601159	A	G
6	rs189945373	46601341	C	A
6	rs144923016	46601351	G	T
6	rs150447513	46601368	A	G
6	rs7765912	46601377	T	C
6	rs541305442	46601434	G	A
6	rs559908163	46601451	A	G
6	rs181394607	46601500	G	A
6	rs3778486	46601556	C	T
6	rs71566584	46601581	C	A
6	rs138288491	46601585	G	C
6	rs1234166	46601651	C	T
6	rs186459879	46601671	T	C
6	rs146032242	46601812	T	C
6	rs13216565	46601912	A	G
6	rs186456907	46602243	C	A
6	rs9472811	46602261	T	C
6	rs190887545	46602320	A	G
6	rs577894191	46602403	T	C
6	rs190964583	46602405	T	C
6	rs16874904	46602563	T	C
6	rs571647152	46603114	A	C
6	rs7759521	46603268	T	C
6	rs192912329	46603450	A	C
6	rs184200477	46603555	T	C
6	rs147152663	46603580	A	G
6	rs6924295	46603687	A	G
6	rs577326705	46603881	A	G
6	rs3736737	46604000	C	G
6	rs200704334	46604117	G	A
6	rs187820748	46604120	G	A
6	rs147866724	46604145	C	G
6	rs534369919	46604235	A	T
6	rs556587734	46604422	A	G
6	rs564664109	46604587	C	T
6	rs532072962	46604605	C	T
6	rs538350906	46605191	C	T
6	rs16874910	46605342	A	G
6	rs573069061	46605424	C	A
6	rs189318601	46605649	G	T
6	rs2295003	46605779	C	A
6	rs554131230	46605809	T	G
6	rs6941445	46606131	T	C
6	rs639434	46606328	T	C
6	rs189679619	46606408	A	T
6	rs546541895	46606414	C	A
6	rs529376565	46606455	T	C
6	rs113283083	46606614	A	G
6	rs564795575	46607045	A	G
6	rs2894687	46607067	C	T
6	rs7743278	46607571	G	A
6	rs13194980	46607578	C	G
6	rs666240	46607708	C	T
6	rs667078	46607889	G	A
6	rs529113755	46607900	G	A
6	rs150713932	46608136	A	G
6	rs190971974	46608515	G	C
6	rs577770343	46608613	A	G
6	rs529163017	46608753	T	C
6	rs681513	46608766	G	C
6	rs577830242	46609151	A	G
6	rs557060577	46609195	T	A
6	rs530531181	46609656	G	A
6	rs146822592	46609688	C	T
6	rs575750873	46609826	A	T
6	rs2277119	46609905	T	C
6	rs143674602	46610235	C	A
6	rs566970669	46610494	C	G
6	rs140417764	46610672	A	G
6	rs528163838	46610758	A	C
6	rs138170658	46611035	A	T
6	rs13197769	46611765	C	T
6	rs570936870	46611786	C	A
6	rs138755590	46611849	C	T
6	rs72868082	46612156	A	G
6	rs141606611	46612323	A	C
6	rs73471147	46612366	C	T
6	rs9472812	46612653	C	T
6	rs140166238	46612757	C	T
6	rs952884	46613083	C	T
6	rs570641034	46613154	A	C
6	rs80321444	46613185	C	T
6	rs187193332	46613274	T	G
6	rs541081422	46613747	A	G
6	rs182657281	46613784	C	A
6	rs12214916	46613941	C	T
6	rs78053780	46614059	T	A
6	rs74411519	46614062	G	T
6	rs113794741	46614273	A	G
6	rs142254706	46614406	T	C
6	rs12215229	46614439	G	T
6	rs528659712	46614480	C	T
6	rs190503849	46614530	A	G
6	rs183486600	46614535	C	T
6	rs188831922	46614974	A	G
6	rs534870269	46615193	C	T
6	rs186920578	46615314	C	T
6	rs77580594	46615388	G	T
6	rs534929722	46615642	G	T
6	rs528764539	46616344	G	A
6	rs79509726	46616692	G	T
6	rs190477450	46616711	C	G
6	rs577789416	46616747	C	A
6	rs563282783	46616819	A	G
6	rs546921344	46616878	T	C
6	rs10498769	46617318	G	C
6	rs577863040	46617347	C	T
6	rs555554434	46617498	A	G
6	rs78140198	46617567	A	C
6	rs575411265	46617625	G	T
6	rs550944831	46617685	G	T
6	rs115024260	46617804	T	C
6	rs144149502	46617886	C	T
6	rs35944323	46618112	T	C
6	rs2396690	46618289	C	G
6	rs189856641	46618442	A	G
6	rs13204743	46618456	C	T
6	rs78506607	46618800	G	A
6	rs142234641	46618978	T	C
6	rs187233698	46619077	C	T
6	rs192859935	46619270	T	G
6	rs9349370	46619476	T	A
6	rs556936969	46619527	T	C
6	rs575221307	46619566	A	C
6	rs150645164	46619674	A	T
6	rs546315953	46619898	G	A
6	rs549753073	46619949	C	T
6	rs9369628	46620135	T	C
6	rs61661828	46620240	T	C
6	rs12192544	46620252	G	C
6	rs201244643	46620325	C	T
6	rs199637934	46620349	G	A
6	rs548111993	46620386	T	C
6	rs72868094	46620397	C	G
6	rs8427	46621097	A	T
6	rs183520618	46621472	A	G
6	rs7752606	46621867	G	A
6	rs145900976	46622578	T	C
6	rs531116632	46622920	C	T
6	rs571707774	46622988	C	A
6	rs573908979	46623199	G	A
6	rs566467678	46623496	A	G
6	rs530411801	46623521	T	G
6	rs186905204	46623653	T	C
6	rs3757241	46623698	T	C
6	rs183433534	46623979	A	G
6	rs560511032	46624012	C	G
6	rs6900238	46624020	T	C
6	rs6900121	46624079	G	A
6	rs534446110	46624186	A	G
6	rs566724667	46624202	T	C
6	rs577797948	46624445	T	C
6	rs139917360	46624446	A	G
6	rs145330502	46624483	C	A
6	rs9369629	46624537	C	G
6	rs7739815	46624656	T	A
6	rs144995392	46625115	A	G
6	rs575830109	46625156	C	T
6	rs544782799	46625208	C	T
6	rs115578397	46625270	G	A
6	rs9381468	46625274	G	A
6	rs10807344	46625635	T	C
6	rs528867782	46625733	G	T
6	rs76107309	46625822	A	C
6	rs6907892	46625886	T	C
6	rs145211111	46625911	A	G
6	rs551118930	46626086	G	T
6	rs148174812	46626280	G	A
6	rs953062	46626353	G	A
6	rs142001123	46626378	C	T
6	rs150256290	46626642	G	A
6	rs143166898	46626759	A	G
6	rs554095804	46627039	T	C
6	rs572563077	46627098	T	C
6	rs3778483	46627100	G	C
6	rs543403698	46627202	A	G
6	rs561706727	46627233	T	C
6	rs115037458	46627626	G	A
6	rs184896038	46627685	T	C
6	rs527532449	46627958	T	C
6	rs564225145	46628013	A	C
6	rs6904373	46628067	T	C
6	rs6924489	46628111	A	G
6	rs185984438	46628383	A	C
6	rs569887568	46628397	T	C
6	rs4144937	46628516	C	T
6	rs553050267	46628539	G	A
6	rs374026501	46629058	C	T
6	rs536165667	46629372	A	G
6	rs9296504	46629505	C	T
6	rs186607536	46629794	G	A
6	rs571692647	46629810	T	C
6	rs9296505	46629841	G	A
6	rs7767605	46629857	G	A
6	rs540796344	46629940	T	C
6	rs72869711	46630008	C	T
6	rs9381469	46630068	A	G
6	rs552708533	46630467	G	C
6	rs544675696	46630475	A	G
6	rs192051684	46630512	C	G
6	rs565433332	46630683	T	G
6	rs575238934	46630979	A	G
6	rs554511621	46631079	C	T
6	rs16874935	46631108	T	G
6	rs544746700	46631230	G	C
6	rs201860127	46631265	G	A
6	rs6901132	46631801	G	A
6	rs6901178	46631886	A	G
6	rs6928546	46632006	T	C
6	rs191876376	46632232	A	G
6	rs35884480	46632594	C	T
6	rs534040636	46632843	T	A
6	rs138423660	46632991	T	C
6	rs143907852	46633053	G	A
6	rs368067049	46633175	C	G
6	rs560630730	46633218	T	C
6	rs150626998	46633378	A	G
6	rs149339682	46633409	T	C
6	rs9472814	46633458	A	G
6	rs556793331	46633492	G	A
6	rs186056408	46633798	T	C
6	rs142562519	46633981	C	T
6	rs182671854	46634202	T	G
6	rs550030760	46634240	G	A
6	rs114668195	46634355	G	A
6	rs537103600	46634922	C	T
6	rs116339515	46634963	T	C
6	rs532461350	46634969	G	A
6	rs189116003	46634985	A	C
6	rs191870273	46635323	C	G
6	rs548058799	46635357	G	A
6	rs183972283	46635361	C	T
6	rs187716209	46635370	A	T
6	rs535006834	46635441	T	C
6	rs186998975	46635808	A	G
6	rs7753137	46635846	C	T
6	rs150819025	46635872	T	C
6	rs138778021	46635933	G	A
6	rs531194294	46636738	A	C
6	rs182245826	46637143	C	T
6	rs9472815	46637321	A	G
6	rs575867381	46637329	A	G
6	rs561498213	46637355	A	C
6	rs180679504	46637426	A	G
6	rs185507496	46637808	C	T
6	rs538696093	46637968	C	G
6	rs575159114	46638104	G	A
6	rs115675539	46638235	A	G
6	rs9395206	46638422	T	A
6	rs182067544	46638487	A	T
6	rs546408607	46638562	T	C
6	rs543605319	46638759	T	G
6	rs540119053	46639086	G	T
6	rs564957701	46639088	C	T
6	rs568945616	46639232	T	G
6	rs189868716	46639816	T	C
6	rs114923365	46640503	A	G
6	rs538127545	46640684	G	A
6	rs74887700	46640801	T	C
6	rs9472817	46640992	G	C
6	rs188528639	46641368	C	T
6	rs138097452	46641404	G	A
6	rs141747484	46641488	T	C
6	rs150557398	46641524	C	A
6	rs74579634	46641954	A	G
6	rs535711772	46642061	C	A
6	rs9357512	46642875	T	C
6	rs191779758	46642935	C	A
6	rs577104158	46643031	C	T
6	rs573280514	46643098	G	A
6	rs559612734	46643123	T	A
6	rs186473510	46643214	T	C
6	rs148791344	46643362	G	A
6	rs546974771	46643457	C	A
6	rs9296507	46643477	T	C
6	rs569818426	46643492	G	T
6	rs10498770	46643653	G	C
6	rs547036882	46643893	C	T
6	rs188071945	46644650	C	T
6	rs140524072	46644701	A	G
6	rs2270450	46644875	T	C
6	rs146565734	46645087	A	C
6	rs556636911	46645115	T	G
6	rs573454410	46645368	G	T
6	rs45539834	46646093	C	A
6	rs532079813	46646203	C	T
6	rs553149098	46646436	A	T
6	rs573006239	46646771	G	A
6	rs143155495	46647086	A	T
6	rs552755286	46647254	T	C
6	rs553722422	46647513	G	T
6	rs9472818	46647715	C	T
6	rs77648543	46647744	T	C
6	rs147382432	46647849	A	G
6	rs34964632	46648129	G	A
6	rs556367747	46648186	T	A
6	rs538104658	46648969	A	G
6	rs186423075	46649169	G	T
6	rs7740677	46649231	C	T
6	rs561991970	46649740	G	A
6	rs12175419	46651055	C	A
6	rs539205485	46651079	T	A
6	rs151246649	46651543	G	T
6	rs78224058	46651956	C	T
6	rs548829848	46652132	G	C
6	rs55912983	46652385	T	C
6	rs184321624	46652662	A	G
6	rs528476660	46652751	A	G
6	rs138626128	46652825	T	C
6	rs141355848	46652838	C	T
6	rs530549673	46653012	A	C
6	rs138047003	46653227	C	T
6	rs539102312	46653597	A	G
6	rs9472819	46653789	A	G
6	rs10948299	46653858	T	G
6	rs76262599	46654174	A	C
6	rs573303602	46654244	A	C
6	rs11961117	46654246	A	G
6	rs76627373	46654252	G	T
6	rs141130102	46654264	T	G
6	rs560907420	46654405	T	C
6	rs186195886	46654485	A	C
6	rs190720496	46654639	A	C
6	rs576888790	46654901	A	T
6	rs572942153	46655190	T	G
6	rs185461623	46655198	G	C
6	rs552695282	46655396	G	T
6	rs13196132	46655603	T	C
6	rs544302994	46655701	T	C
6	rs201779806	46655876	T	C
6	rs73471190	46655878	T	C
6	rs570698870	46655999	A	G
6	rs187914929	46656082	C	T
6	rs145739303	46656191	T	C
6	rs191250380	46656273	C	G
6	rs143103291	46656349	T	C
6	rs147470205	46656376	T	C
6	rs201812782	46656393	G	C
6	rs200655539	46656448	A	G
6	rs41273658	46656557	T	C
6	rs201617201	46656574	A	C
6	rs3799277	46657057	A	G
6	rs144889394	46657337	T	C
6	rs138859473	46657528	A	G
6	rs45610733	46657713	G	A
6	rs151229253	46657722	G	T
6	rs201787857	46657857	G	A
6	rs150939532	46657957	G	A
6	rs9463234	46658250	G	A
6	rs142121237	46658268	C	A
6	rs190037103	46658442	T	G
6	rs45593733	46658487	A	G
6	rs578217581	46658807	T	A
6	rs9381471	46658892	T	A
6	rs9381472	46658905	G	C
6	rs187042897	46659018	T	G
6	rs138425559	46659052	G	T
6	rs139431472	46659422	G	A
6	rs149966301	46659431	G	T
6	rs12199679	46659663	T	C
6	rs145681001	46659671	G	C
6	rs202085710	46659817	C	T
6	rs200547594	46659909	C	T
6	rs199632419	46660041	C	T
6	rs140133370	46660061	G	A
6	rs74443068	46660093	G	A
6	rs139660386	46660160	G	A
6	rs200546055	46660573	G	A
6	rs145187427	46660627	G	C
6	rs202040626	46660723	G	A
6	rs13217986	46660743	A	G
6	rs190343514	46661098	A	C
6	rs201613471	46661352	C	A
6	rs142413497	46661479	T	G
6	rs41273662	46661488	G	A
6	rs140791007	46661498	C	T
6	rs138479712	46662193	T	C
6	rs552436241	46662461	G	A
6	rs560451314	46662560	G	A
6	rs2216464	46662577	C	T
6	rs546082096	46662620	G	A
6	rs143106003	46663094	C	G
6	rs553395060	46663359	G	A
6	rs558437986	46663443	C	T
6	rs45556045	46663455	A	G
6	rs544017731	46663462	C	T
6	rs183285462	46663724	A	G
6	rs185377594	46663771	C	T
6	rs115950584	46663919	G	T
6	rs189689404	46664101	C	T
6	rs9463236	46664215	G	A
6	rs13211395	46664280	G	A
6	rs146660815	46664437	T	C
6	rs578117240	46664488	G	A
6	rs148444808	46664590	T	C
6	rs569540001	46664660	A	G
6	rs535244815	46664782	G	A
6	rs187859630	46664847	G	A
6	rs9472822	46664885	C	A
6	rs574019855	46665212	C	T
6	rs532903794	46665497	T	C
6	rs145831396	46665790	G	A
6	rs569300436	46666030	T	C
6	rs554521561	46666136	T	C
6	rs182097785	46666393	G	A
6	rs528843066	46666551	A	G
6	rs554582677	46667142	G	A
6	rs974670	46667343	T	C
6	rs145764879	46667453	C	T
6	rs183150931	46668320	T	C
6	rs9472823	46668625	G	A
6	rs183452402	46668964	C	T
6	rs535487285	46669438	A	G
6	rs187763296	46669506	G	T
6	rs192738120	46669710	G	A
6	rs149494397	46669724	G	A
6	rs147188374	46669821	C	T
6	rs12528857	46669936	A	C
6	rs148705738	46670560	C	T
6	rs78501345	46670777	G	A
6	rs185073065	46670785	T	A
6	rs190320430	46670817	T	C
6	rs1421371	46670822	C	T
6	rs114374752	46671250	G	A
6	rs10498771	46671272	G	T
6	rs45578734	46671392	T	A
6	rs145290218	46672381	A	C
6	rs572345119	46672401	G	A
6	rs547030262	46672545	A	G
6	rs200665177	46672854	G	C
6	rs1051931	46672943	A	G
6	rs561536778	46673094	G	T
6	rs538686770	46673685	A	C
6	rs45563731	46673939	C	G
6	rs138789743	46674050	T	C
6	rs549701276	46674083	G	A
6	rs528779888	46674485	C	A
6	rs144668120	46674791	T	C
6	rs534907466	46674812	T	C
6	rs190123263	46674833	A	G
6	rs148514254	46674924	T	C
6	rs7756935	46675025	C	A
6	rs180816953	46675202	C	G
6	rs527638078	46675552	G	A
6	rs199551268	46675778	A	T
6	rs137868817	46675861	A	C
6	rs2216465	46676019	G	C
6	rs544440603	46676030	G	A
6	rs181099189	46676142	C	G
6	rs4498351	46676783	A	T
6	rs191675007	46676956	C	T
6	rs41273664	46677235	G	C
6	rs556452419	46677318	A	C
6	rs572548081	46677403	C	T
6	rs564564692	46677443	T	C
6	rs190940389	46677599	T	G
6	rs182237294	46677628	A	G
6	rs45609134	46678118	A	G
6	rs13218408	46678157	T	C
6	rs138409248	46678393	A	T
6	rs193012017	46678717	T	C
6	rs139384606	46679262	T	C
6	rs1805018	46679303	G	A
6	rs141592030	46679433	C	T
6	rs575847878	46679580	C	T
6	rs543185536	46679591	T	G
6	rs573666172	46679688	G	A
6	rs140098199	46679783	T	C
6	rs541127309	46680205	T	G
6	rs72869735	46680247	T	A
6	rs181235148	46680658	T	G
6	rs9472826	46680841	C	T
6	rs146075712	46680906	C	T
6	rs181791147	46681023	A	C
6	rs1421372	46681403	A	G
6	rs45554737	46681422	C	G
6	rs140072427	46681442	G	A
6	rs112658784	46681519	G	C
6	rs567417457	46681555	T	G
6	rs6899519	46681900	G	T
6	rs45442803	46681972	C	T
6	rs1362931	46682079	A	C
6	rs145990109	46682162	G	T
6	rs568951155	46682455	A	C
6	rs543889355	46682479	G	T
6	rs182679143	46682583	T	C
6	rs563663588	46682597	T	C
6	rs9472827	46682767	T	C
6	rs560594233	46683370	A	G
6	rs17288905	46683382	G	A
6	rs192573525	46683476	T	C
6	rs16874962	46683477	A	G
6	rs147570030	46683870	C	G
6	rs141209330	46683944	C	G
6	rs1805017	46684222	T	C
6	rs562765483	46684263	A	G
6	rs149088614	46684843	T	A
6	rs555726579	46685100	T	C
6	rs6929105	46685286	T	C
6	rs35181186	46685323	G	T
6	rs188930852	46685347	T	C
6	rs150855083	46685579	T	G
6	rs9472828	46685737	A	G
6	rs141009148	46686328	T	C
6	rs16874967	46686570	A	G
6	rs139475319	46686677	G	C
6	rs191521539	46686815	C	T
6	rs150958722	46687013	G	A
6	rs146736282	46687366	A	G
6	rs12195701	46687419	T	C
6	rs78120505	46687516	A	C
6	rs140382756	46687587	A	G
6	rs3799863	46687791	T	A
6	rs538673156	46687861	A	G
6	rs3799862	46687931	C	T
6	rs566321197	46687961	G	A
6	rs75071907	46688163	A	G
6	rs536216718	46688586	A	C
6	rs2216463	46688729	A	G
6	rs565076690	46689084	T	C
6	rs45577933	46689248	C	T
6	rs3799861	46689529	T	C
6	rs540543978	46689606	A	G
6	rs187729158	46689665	T	G
6	rs9472830	46689762	T	C
6	rs9472831	46689847	A	G
6	rs35589446	46690045	A	C
6	rs192941665	46690850	G	A
6	rs537021482	46691111	A	T
6	rs549413308	46692039	T	G
6	rs534576909	46692272	G	A
6	rs546273632	46692407	A	C
6	rs150399441	46692585	A	G
6	rs190629284	46692640	A	T
6	rs537218497	46693025	A	G
6	rs549125459	46693038	A	G
6	rs6922527	46693214	T	A
6	rs572996866	46693245	G	T
6	rs537750939	46693380	A	T
6	rs6923031	46693410	T	C
6	rs34374322	46693416	G	A
6	rs534588882	46693549	T	C
6	rs569519189	46693631	T	C
6	rs45455394	46693916	A	G
6	rs532046482	46694204	G	T
6	rs568711388	46694278	A	G
6	rs45609434	46694320	A	C
6	rs139474143	46694374	C	T
6	rs575841030	46694532	C	T
6	rs114259578	46694642	A	G
6	rs540409455	46694664	T	C
6	rs73473221	46694820	C	T
6	rs146215772	46694830	A	C
6	rs185387082	46695570	A	G
6	rs34405250	46695911	G	A
6	rs45601535	46696009	A	T
6	rs45614039	46696080	A	G
6	rs146468279	46696165	A	G
6	rs558844062	46696235	G	A
6	rs10948300	46696342	T	A
6	rs12528807	46696507	G	T
6	rs1421368	46696593	G	A
6	rs9357514	46696841	T	C
6	rs575954601	46697086	C	A
6	rs148182531	46697363	A	G
6	rs9381474	46697380	T	G
6	rs141534660	46697437	T	C
6	rs139188677	46697914	A	G
6	rs548956461	46698000	T	C
6	rs142489866	46698290	A	G
6	rs116278797	46698848	T	G
6	rs559580734	46698925	A	G
6	rs577928937	46698977	C	T
6	rs45438399	46699204	C	T
6	rs9381475	46699292	T	C
6	rs962105	46699739	C	T
6	rs533987252	46700240	C	T
6	rs558917120	46700241	G	A
6	rs1421369	46700706	T	C
6	rs9296509	46701037	A	C
6	rs45472697	46701533	G	T
6	rs191884400	46701706	G	A
6	rs9381476	46701733	T	C
6	rs185356904	46701898	T	A
6	rs3997238	46702156	T	A
6	rs137896840	46702253	C	G
6	rs13215427	46702296	C	A
6	rs918300	46702348	G	A
6	rs182849804	46702383	A	C
6	rs143958930	46702417	A	G
6	rs6935058	46702601	G	A
6	rs192560542	46702662	C	G
6	rs184547675	46702669	C	G
6	rs45519339	46702807	A	G
6	rs6935460	46702810	G	A
6	rs9395208	46703319	C	G
6	rs41401553	46703391	G	A
6	rs551627637	46703454	G	A
6	rs1421378	46703513	G	A
6	rs574147167	46703517	T	A
6	rs114922370	46704284	T	G
6	rs13210554	46704339	T	C
6	rs9472832	46704340	A	G
6	rs147450128	46704431	C	T
6	rs10948301	46704467	T	C
6	rs9463238	46704491	T	C
6	rs45547134	46704826	T	G
6	rs142397518	46705350	C	T
6	rs542608027	46705351	A	G
6	rs530566662	46705375	T	A
6	rs1421379	46705994	A	G
6	rs145905939	46705997	C	A
6	rs563426288	46706008	C	T
6	rs6939562	46706199	T	A
6	rs1421380	46706271	A	G
6	rs73473233	46706323	G	C
6	rs9349373	46706593	A	G
6	rs190011115	46706888	A	G
6	rs180805521	46707133	G	A
6	rs557413918	46707268	T	C
6	rs9369631	46707519	G	A
6	rs543773675	46707573	C	T
6	rs9381477	46707580	A	G
6	rs139821135	46707691	T	C
6	rs570730981	46707762	A	G
6	rs188408585	46708037	G	T
6	rs187719907	46708290	A	G
6	rs560110008	46708587	G	A
6	rs545917435	46708673	C	A
6	rs9395209	46709014	G	A
6	rs9381478	46709021	T	C
6	rs79676839	46709059	T	C
6	rs144458964	46709304	C	T
6	rs572067362	46709327	G	A
6	rs111226161	46709339	A	G
6	rs73473234	46709454	T	G
6	rs11962772	46709601	G	A
6	rs6915496	46709612	T	C
6	rs143019634	46709848	C	T
6	rs557194713	46709988	T	C
6	rs140166946	46710026	C	A
6	rs73473236	46710116	G	C
6	rs1862008	46710279	G	A
6	rs9472836	46710724	A	G
6	rs143630520	46710917	T	C
6	rs12211537	46711024	G	C
6	rs529635525	46711314	T	C
6	rs9395210	46711962	G	A
6	rs548924356	46711994	C	T
6	rs112536416	46712009	C	T
6	rs4457158	46712024	T	C
6	rs546279777	46712036	T	C
6	rs4401663	46712098	C	T
6	rs71546656	46712114	C	T
6	rs190648605	46712126	C	T
6	rs142106778	46712182	C	T
6	rs542949186	46712398	A	G
6	rs114603990	46712561	A	G
6	rs146315478	46713138	T	C
6	rs9369632	46713394	G	A
6	rs192713918	46713655	C	T
6	rs9296510	46713805	C	T
6	rs187108206	46713841	A	G
6	rs552828348	46713878	C	G
6	rs574819876	46714155	G	A
6	rs543829632	46714400	A	C
6	rs184624444	46714411	T	C
6	rs9367255	46714466	T	C
6	rs9349374	46714598	T	C
6	rs550659743	46714642	T	G
6	rs145018158	46714643	C	A
6	rs182158773	46715009	T	C
6	rs1421373	46715067	T	C
6	rs536875055	46715124	T	C
6	rs147571335	46715131	C	T
6	rs185494370	46715302	C	T
6	rs71566589	46715334	T	C
6	rs78345858	46715661	A	G
6	rs1592704	46715761	A	T
6	rs568799359	46715829	G	A
6	rs147814636	46715856	C	T
6	rs539542338	46715866	G	A
6	rs1362932	46716079	G	A
6	rs143576511	46716508	G	A
6	rs547370340	46716552	A	G
6	rs576083775	46716712	G	A
6	rs555092074	46717262	C	G
6	rs115121664	46717304	G	C
6	rs7766818	46717454	C	A
6	rs149402617	46717574	T	C
6	rs144807779	46717652	A	T
6	rs148581598	46717689	T	C
6	rs9472837	46717941	A	G
6	rs552765188	46718067	C	G
6	rs182748560	46718252	C	T
6	rs1592705	46718303	C	A
6	rs191840226	46718420	C	T
6	rs559705261	46718436	A	G
6	rs578158270	46718447	C	T
6	rs145688009	46718478	G	A
6	rs560616093	46718551	C	T
6	rs6922629	46718990	A	T
6	rs563800696	46719027	T	C
6	rs185712592	46719055	T	C
6	rs532186399	46719236	C	T
6	rs144261238	46719434	A	G
6	rs6901073	46719576	T	C
6	rs529958356	46719711	A	T
6	rs199749836	46719833	C	T
6	rs571613055	46719987	G	T
6	rs187323615	46720540	G	A
6	rs74973899	46720553	T	C
6	rs1362933	46720624	G	C
6	rs1362935	46720789	A	G
6	rs9472838	46720800	T	G
6	rs562605500	46721059	A	G
6	rs189657371	46721360	T	G
6	rs150872045	46721476	T	C
6	rs538544746	46721712	C	T
6	rs568056049	46721889	C	T
6	rs144194473	46722014	C	T
6	rs113243123	46722078	T	C
6	rs577256148	46722112	T	C
6	rs148424099	46722304	T	A
6	rs1410821	46722334	T	C
6	rs142575950	46722653	T	C
6	rs564640152	46722950	T	G
6	rs565536348	46723038	T	A
6	rs9367256	46723267	T	C
6	rs191253439	46723371	A	G
6	rs189769441	46723528	T	C
6	rs185349495	46724091	C	T
6	rs548716269	46724112	A	T
6	rs9381480	46724131	G	A
6	rs9395211	46724247	C	T
6	rs41271279	46724401	C	T
6	rs56282592	46724653	G	T
6	rs186425994	46724974	C	T
6	rs1345528	46725237	C	T
6	rs183432384	46725800	T	C
6	rs187711965	46725815	G	A
6	rs149473538	46726058	A	G
6	rs143953653	46726211	C	T
6	rs112015884	46726255	T	C
6	rs531577096	46726403	T	C
6	rs9395212	46726441	G	C
6	rs9472839	46726500	A	C
6	rs375684650	46726553	A	G
6	rs151238314	46726786	G	T
6	rs9472840	46726915	A	C
6	rs150416137	46727373	T	C
6	rs189378980	46727648	A	T
6	rs6918050	46727772	C	G
6	rs75532080	46727814	C	T
6	rs142472489	46727821	T	G
6	rs139268325	46727857	T	C
6	rs535197579	46727907	G	A
6	rs553870290	46727976	A	T
6	rs61358111	46728048	C	T
6	rs60102248	46728153	T	C
6	rs75209629	46728267	G	A
6	rs9472841	46728635	G	A
6	rs146234939	46729244	G	A
6	rs536874723	46729534	C	T
6	rs2396756	46729583	C	A
6	rs3997228	46729768	T	C
6	rs532804281	46729882	C	G
6	rs544682119	46729905	C	A
6	rs187285350	46730019	T	C
6	rs190956426	46730036	A	G
6	rs187881770	46730137	T	C
6	rs555929583	46730234	C	T
6	rs6935157	46730296	C	A
6	rs4571560	46730308	C	T
6	rs546854680	46730608	C	T
6	rs551806442	46730787	C	G
6	rs534935051	46730991	T	C
6	rs35648822	46731324	G	C
6	rs567237757	46731341	T	C
6	rs112116884	46731433	A	G
6	rs565072444	46731842	A	G
6	rs10948302	46731916	C	T
6	rs189626014	46732193	A	G
6	rs550831092	46732207	A	G
6	rs558789935	46732440	A	C
6	rs35741036	46732454	C	T
6	rs544440552	46732461	A	G
6	rs140552759	46732549	A	G
6	rs550906062	46732589	T	A
6	rs188641898	46732671	T	C
6	rs111753323	46732736	C	T
6	rs149227286	46732808	A	G
6	rs185906055	46732903	T	C
6	rs138537684	46732910	C	T
6	rs141599747	46733009	T	C
6	rs146215332	46733021	A	G
6	rs13191618	46733069	G	T
6	rs10948303	46733103	C	T
6	rs368052001	46733202	G	A
6	rs113595333	46733359	C	G
6	rs572015112	46733428	A	G
6	rs6921815	46733625	T	C
6	rs141732405	46733643	C	T
6	rs542424995	46733745	C	T
6	rs6922182	46733800	G	C
6	rs112814515	46733904	A	G
6	rs558717950	46734056	C	T
6	rs34729680	46734148	C	T
6	rs6927408	46734227	A	G
6	rs147237059	46734366	T	C
6	rs140726749	46734543	G	A
6	rs144672426	46734576	C	A
6	rs186676813	46734814	C	G
6	rs537810208	46734905	T	C
6	rs142914537	46734906	A	G
6	rs187518571	46734918	T	G
6	rs7750324	46735158	C	T
6	rs527858522	46735184	T	A
6	rs561588770	46735240	G	A
6	rs141082604	46735325	A	G
6	rs551170387	46735405	G	A
6	rs193228288	46735716	T	C
6	rs145170909	46735722	T	A
6	rs184420735	46736057	A	C
6	rs62401237	46736458	C	A
6	rs145292126	46736506	T	C
6	rs10948304	46736559	G	A
6	rs551621191	46736562	G	A
6	rs9472843	46736818	A	G
6	rs72869763	46736888	C	G
6	rs34795549	46737012	T	C
6	rs34746118	46737086	C	A
6	rs546954394	46737091	A	G
6	rs9472844	46737133	T	C
6	rs60886639	46737367	T	A
6	rs111818297	46737659	A	G
6	rs13193504	46737786	G	A
6	rs9472845	46738048	A	G
6	rs528170053	46738103	T	A
6	rs185348196	46738215	G	T
6	rs556677847	46738313	G	A
6	rs13197370	46738328	A	G
6	rs7747029	46738410	A	G
6	rs182835527	46738655	A	C
6	rs546792547	46738715	G	A
6	rs76684321	46738811	A	G
6	rs187110205	46738925	G	T
6	rs558781766	46738981	T	C
6	rs9463240	46739112	A	C
6	rs572453332	46739252	A	G
6	rs193183710	46739264	A	C
6	rs9463241	46739279	A	C
6	rs183530257	46739280	A	C
6	rs115333796	46739407	T	C
6	rs567010008	46739624	T	A
6	rs193111364	46739697	A	G
6	rs149193323	46739764	G	A
6	rs34181049	46739786	C	G
6	rs9463242	46740045	T	G
6	rs185221869	46740226	T	C
6	rs145223806	46740247	A	G
6	rs190079856	46740255	T	C
6	rs150937383	46740323	G	A
6	rs190002981	46740426	C	G
6	rs538321627	46740563	A	G
6	rs572772896	46740791	C	T
6	rs71566590	46741044	C	G
6	rs565588403	46741238	G	C
6	rs9472849	46741342	T	C
6	rs183109680	46741398	T	C
6	rs77851482	46741399	A	G
6	rs7763329	46741528	A	G
6	rs7745519	46741731	C	T
6	rs188400172	46741745	A	G
6	rs142804964	46741757	A	G
6	rs138193752	46741846	A	G
6	rs34421230	46741881	C	A
6	rs6458516	46741903	A	G
6	rs544886137	46742293	G	C
6	rs4714950	46742345	A	G
6	rs9472851	46742369	T	C
6	rs561588611	46742372	A	C
6	rs6933529	46742437	A	G
6	rs533519848	46742450	T	G
6	rs35854569	46742536	T	C
6	rs575538540	46742667	T	C
6	rs551887636	46742741	A	C
6	rs71566591	46742764	A	G
6	rs183686633	46742902	C	A
6	rs184694817	46743055	G	A
6	rs9463244	46743214	G	C
6	rs111512023	46743231	G	A
6	rs9472852	46743256	T	G
6	rs571128214	46743294	T	G
6	rs9463245	46743438	C	G
6	rs185042025	46743449	A	G
6	rs557524282	46743607	T	C
6	rs113021064	46743755	T	G
6	rs189554297	46743882	G	A
6	rs553357343	46743941	T	G
6	rs138115201	46744045	G	A
6	rs558535013	46744092	T	C
6	rs577073564	46744193	T	C
6	rs181821534	46744276	A	G
6	rs542682275	46744342	G	A
6	rs186506891	46744696	C	T
6	rs116214106	46744862	C	T
6	rs35306209	46745076	T	C
6	rs182801858	46745099	C	A
6	rs541852189	46745346	T	A
6	rs112735252	46745374	C	G
6	rs35911089	46745384	A	G
6	rs10081169	46745388	G	T
6	rs187603883	46745644	C	T
6	rs10948305	46745678	G	T
6	rs566786175	46745685	A	G
6	rs577333962	46745730	A	G
6	rs146352627	46745746	G	T
6	rs139706466	46745862	T	C
6	rs373148622	46745978	G	C
6	rs7760667	46745999	T	C
6	rs552600535	46746331	G	C
6	rs9357515	46746387	G	A
6	rs188196122	46746508	A	G
6	rs10948306	46746749	T	C
6	rs12211498	46746889	A	G
6	rs559396955	46746925	A	G
6	rs184601232	46747051	G	A
6	rs151115687	46747143	G	A
6	rs540166566	46747281	G	A
6	rs555059474	46747345	G	A
6	rs564527050	46747516	G	A
6	rs116433635	46747570	A	G
6	rs138822227	46747596	T	G
6	rs142000177	46747625	T	G
6	rs146334111	46747633	T	C
6	rs138369163	46747643	C	T
6	rs573652543	46747644	A	G
6	rs569215116	46747677	A	G
6	rs545298210	46747690	A	G
6	rs563583167	46747699	T	A
6	rs149612918	46747709	G	T
6	rs547898597	46747732	C	T
6	rs551618842	46747797	T	G
6	rs570018487	46747852	T	C
6	rs9463249	46747864	A	C
6	rs189347452	46747890	A	G
6	rs553612843	46748176	C	A
6	rs371396420	46748285	G	T
6	rs9472853	46748354	G	T
6	rs9472854	46748367	A	G
6	rs58891475	46748404	A	G
6	rs533305053	46748448	T	C
6	rs115709055	46748520	G	C
6	rs11752999	46748698	C	T
6	rs75201728	46748719	T	A
6	rs9463250	46748750	A	G
6	rs180840719	46748753	C	T
6	rs59237446	46748774	C	G
6	rs145080526	46748987	C	A
6	rs10948308	46750037	G	C
6	rs540596084	46750086	A	G
6	rs553796533	46750219	T	A
6	rs36038344	46750385	T	A
6	rs182507159	46750958	C	A
6	rs9472856	46751163	G	A
6	rs58039799	46751200	C	G
6	rs78713616	46751297	G	T
6	rs187681450	46751559	C	A
6	rs9472857	46751581	T	C
6	rs145660577	46751661	A	G
6	rs116528285	46751917	T	A
6	rs72869765	46751969	C	T
6	rs9472858	46751997	G	A
6	rs6918443	46752333	G	A
6	rs552727792	46752665	T	G
6	rs567301169	46753017	A	G
6	rs116146381	46753221	G	A
6	rs184528440	46753532	T	C
6	rs36103662	46753600	A	G
6	rs550100364	46753603	C	T
6	rs113191194	46753701	C	G
6	rs185457398	46753928	T	C
6	rs559609286	46753968	A	T
6	rs116000257	46754048	A	G
6	rs74975961	46754205	T	C
6	rs9349376	46754342	A	C
6	rs60278892	46754576	T	C
6	rs114087950	46754602	A	G
6	rs537060118	46754936	G	C
6	rs529747467	46755075	T	G
6	rs557300069	46755182	A	G
6	rs6905097	46755352	A	G
6	rs9472859	46755704	T	C
6	rs143293673	46756054	G	C
6	rs555710434	46756060	T	C
6	rs147098104	46756315	T	C
6	rs189836472	46756333	A	G
6	rs182826206	46756406	C	A
6	rs138529891	46756423	C	G
6	rs1078950	46756476	T	A
6	rs112166600	46756520	C	T
6	rs1078951	46756567	T	C
6	rs57235798	46756635	A	T
6	rs529852180	46756822	G	A
6	rs548424404	46756856	A	C
6	rs139470795	46756972	A	G
6	rs149259230	46757014	T	A
6	rs183765082	46757127	T	A
6	rs73473275	46757153	A	G
6	rs753902	46757276	A	G
6	rs62401241	46757344	C	T
6	rs116106324	46757719	A	G
6	rs186808978	46757916	C	A
6	rs191241467	46758097	A	C
6	rs541941432	46758190	C	A
6	rs114043913	46758791	C	A
6	rs562713480	46759217	T	C
6	rs560559221	46759265	G	T
6	rs57362802	46759315	C	T
6	rs536204264	46759344	A	G
6	rs150204840	46759431	T	C
6	rs1328959	46759450	T	C
6	rs538734669	46759499	A	G
6	rs539183639	46759595	G	A
6	rs575204358	46760070	C	T
6	rs9472860	46760212	C	T
6	rs9472861	46760583	T	C
6	rs200982626	46761204	A	G
6	rs2274656	46761495	A	G
6	rs567484113	46761539	A	G
6	rs546167348	46761639	T	C
6	rs17382381	46761883	C	T
6	rs530711642	46761981	T	A
6	rs571560981	46762120	A	G
6	rs185211563	46762151	A	G
6	rs555450533	46762197	C	T
6	rs75393728	46762757	T	C
6	rs544114738	46762908	G	A
6	rs550606453	46762975	T	C
6	rs553116896	46763140	T	C
6	rs12203553	46763246	C	T
6	rs115446068	46763861	T	C
6	rs540292980	46763948	C	T
6	rs544056882	46763955	A	G
6	rs11753888	46763963	T	C
6	rs547009741	46764290	A	G
6	rs571644039	46764336	A	G
6	rs183690015	46764564	T	G
6	rs544312376	46764637	A	T
6	rs532353975	46764824	A	G
6	rs551058743	46764838	G	C
6	rs536833484	46764903	G	C
6	rs184750224	46764980	T	A
6	rs373442470	46764988	A	C
6	rs190401897	46765123	T	C
6	rs141619324	46765142	C	T
6	rs1410820	46765182	A	G
6	rs181823876	46765433	A	C
6	rs552837180	46765553	C	T
6	rs12181880	46765573	C	T
6	rs200701246	46765680	T	C
6	rs557325629	46765716	C	T
6	rs12201925	46766029	T	C
6	rs562904391	46766041	A	G
6	rs114029442	46766070	G	T
6	rs549348728	46766194	A	C
6	rs201132773	46766323	T	A
6	rs872018	46766467	C	G
6	rs872019	46766468	C	G
6	rs574891575	46766507	G	A
6	rs530588727	46766534	C	T
6	rs202088854	46766853	G	A
6	rs147005596	46766869	T	A
6	rs142392471	46767280	C	T
6	rs150485856	46767631	G	A
6	rs3799859	46767645	G	A
6	rs3799858	46767688	A	G
6	rs186823627	46767764	T	C
6	rs1328960	46767805	T	C
6	rs9472866	46768049	T	C
6	rs144625790	46768207	T	G
6	rs566023192	46768290	A	G
6	rs558161928	46768345	A	G
6	rs144532605	46768508	G	C
6	rs10948310	46768826	C	T
6	rs117726411	46768929	A	G
6	rs79616400	46769130	G	A
6	rs188901635	46769319	A	T
6	rs1421377	46769552	C	T
6	rs1421376	46769628	C	T
6	rs544014903	46769661	C	T
6	rs184892034	46769970	G	T
6	rs189606385	46770014	G	A
6	rs114661713	46770098	G	T
6	rs149803303	46770124	G	A
6	rs10948311	46770301	T	G
6	rs12209902	46770494	A	G
6	rs146632656	46771195	G	A
6	rs9395213	46771238	A	G
6	rs144589131	46771544	G	T
6	rs12213451	46772154	T	C
6	rs552115016	46772476	T	G
6	rs9357516	46772534	G	T
6	rs12194021	46772717	G	T
6	rs187669451	46773253	T	C
6	rs1421374	46773846	A	T
6	rs141445376	46773990	T	C
6	rs184405846	46774009	T	G
6	rs561361534	46774049	T	C
6	rs565808737	46774183	A	G
6	rs569953836	46774247	C	T
6	rs574742660	46774579	C	T
6	rs183960488	46774624	G	A
6	rs181465400	46774882	A	G
6	rs192020191	46774998	T	G
6	rs182232604	46775175	T	C
6	rs140166385	46775176	T	C
6	rs185958391	46775215	C	A
6	rs146652505	46775253	T	G
6	rs148824683	46775257	T	G
6	rs143470382	46775261	T	G
6	rs2894714	46775361	A	G
6	rs190744409	46775551	G	A
6	rs193106263	46775696	A	T
6	rs569862828	46775828	G	A
6	rs185678792	46775941	G	A
6	rs116256668	46776210	A	C
6	rs563366303	46776238	C	T
6	rs3799857	46776337	T	G
6	rs1833460	46777377	T	C
6	rs530865963	46777378	A	G
6	rs571952885	46777478	A	T
6	rs9472871	46777549	A	G
6	rs4479929	46777703	G	C
6	rs551304269	46778009	A	G
6	rs557862715	46778103	T	C
6	rs139428928	46778245	C	T
6	rs574669328	46778279	G	A
6	rs1833462	46778613	C	T
6	rs531909694	46778710	G	A
6	rs111505175	46778715	G	A
6	rs9472872	46778723	C	T
6	rs189976386	46778759	G	A
6	rs1833461	46778910	T	C
6	rs73475007	46779010	A	G
6	rs185199592	46779062	T	C
6	rs144317871	46779169	T	C
6	rs538432150	46779194	G	C
6	rs183107749	46779608	T	A
6	rs6458517	46779634	C	A
6	rs6458518	46779818	T	G
6	rs534170099	46780040	T	G
6	rs191801497	46780124	G	A
6	rs577931975	46780226	A	T
6	rs1854433	46780252	A	G
6	rs535288743	46780424	T	A
6	rs192388489	46780584	C	A
6	rs1410826	46781182	G	A
6	rs12193788	46781460	A	C
6	rs9395215	46781758	G	A
6	rs138156015	46781880	A	G
6	rs555024445	46782152	C	T
6	rs4482972	46782259	C	T
6	rs530667433	46782340	G	T
6	rs148578666	46782356	C	T
6	rs185657626	46782526	A	G
6	rs189547937	46782699	T	G
6	rs552142642	46782763	T	C
6	rs545126337	46782792	G	A
6	rs1854432	46782850	C	T
6	rs12214111	46782939	A	C
6	rs575600234	46783150	T	C
6	rs1854431	46783228	A	G
6	rs1328964	46783246	G	A
6	rs1854430	46783252	T	C
6	rs575273853	46783334	G	A
6	rs74559073	46783398	A	C
6	rs545098548	46783528	A	G
6	rs188099461	46783540	G	A
6	rs144252873	46783579	G	A
6	rs147796216	46783600	G	T
6	rs35503280	46783702	A	C
6	rs535986405	46783799	A	G
6	rs113053387	46783818	T	C
6	rs13219692	46783896	T	A
6	rs191708790	46783970	G	A
6	rs114538502	46784010	T	A
6	rs149102376	46784101	T	A
6	rs143189339	46784108	T	C
6	rs151023839	46784119	G	T
6	rs9367257	46784183	A	G
6	rs73736655	46784510	A	G
6	rs557284945	46784556	A	C
6	rs73736656	46784610	A	G
6	rs145022930	46784669	G	A
6	rs77189178	46784922	A	G
6	rs150447148	46784943	A	G
6	rs3778482	46784973	T	G
6	rs138278041	46785040	C	T
6	rs3778481	46785050	A	G
6	rs144389975	46785299	A	G
6	rs141066115	46785340	A	T
6	rs559718214	46785612	A	G
6	rs551849657	46785680	C	T
6	rs7748263	46786183	T	G
6	rs6458520	46786331	C	T
6	rs527290552	46786362	G	C
6	rs58674933	46786389	G	A
6	rs184589832	46786424	A	G
6	rs188905414	46786473	T	C
6	rs139570293	46786591	A	G
6	rs74994085	46786771	A	C
6	rs555263300	46786800	G	A
6	rs114808887	46786992	T	C
6	rs543514350	46787092	G	A
6	rs575981161	46787661	A	G
6	rs1410825	46788064	T	G
6	rs9472876	46788166	T	G
6	rs6922686	46788191	A	G
6	rs185847765	46788332	A	T
6	rs561751653	46788590	T	C
6	rs6903162	46788592	C	T
6	rs111790538	46788643	G	T
6	rs147342658	46788653	T	C
6	rs73736658	46789577	A	G
6	rs114069921	46789727	T	C
6	rs74339861	46789857	A	G
6	rs79942368	46789894	T	C
6	rs537735227	46789948	A	G
6	rs148648440	46790056	T	A
6	rs73475036	46790071	C	T
6	rs3778480	46790211	T	A
6	rs146734648	46790362	T	C
6	rs187671837	46790566	G	A
6	rs192098180	46790572	A	G
6	rs12202500	46791101	T	C
6	rs111766176	46791209	T	C
6	rs140445744	46791220	A	G
6	rs559833903	46791356	C	A
6	rs3807009	46791561	A	C
6	rs75028030	46791616	C	T
6	rs3807008	46791785	T	C
6	rs3807007	46791850	G	T
6	rs7741899	46791998	T	C
6	rs555182619	46792014	A	G
6	rs536633210	46792411	T	A
6	rs12204763	46792547	G	A
6	rs187086441	46792565	C	T
6	rs9472879	46792743	G	A
6	rs9381485	46792795	A	G
6	rs370212783	46792880	G	A
6	rs201786654	46793055	T	C
6	rs201836483	46793163	A	C
6	rs6920863	46793175	A	G
6	rs185318148	46793359	T	C
6	rs9472881	46793360	A	G
6	rs189798381	46793526	G	A
6	rs138593899	46793602	T	C
6	rs571071525	46793603	A	G
6	rs115450454	46793908	C	G
6	rs2297018	46794048	G	C
6	rs185182299	46794551	G	A
6	rs549861920	46794722	G	A
6	rs149275549	46794890	G	A
6	rs73736663	46795001	T	C
6	rs146231341	46795011	T	C
6	rs188853815	46795075	G	A
6	rs184195335	46795200	A	C
6	rs188677060	46795351	T	C
6	rs192373421	46795442	T	C
6	rs3807006	46795552	A	G
6	rs561815352	46795594	T	C
6	rs182246983	46795690	G	A
6	rs186485623	46795799	A	G
6	rs558677787	46795822	T	C
6	rs77577378	46796047	C	G
6	rs151043129	46796146	C	G
6	rs73736665	46796566	C	T
6	rs2149574	46796578	T	G
6	rs73736666	46796584	T	A
6	rs571355132	46796599	G	C
6	rs147098423	46796676	C	A
6	rs536152589	46796814	A	C
6	rs2149573	46796840	G	A
6	rs138318676	46796948	C	T
6	rs200353107	46797184	C	G
6	rs2274657	46797329	A	G
6	rs6903045	46797515	A	G
6	rs543279783	46797658	A	G
6	rs181801768	46797931	A	G
6	rs534099910	46797977	T	C
6	rs558619486	46798100	T	G
6	rs186304780	46798457	A	G
6	rs554808519	46798890	A	T
6	rs368312317	46799283	T	C
6	rs73736667	46799284	A	G
6	rs531577159	46799885	A	C
6	rs543740603	46799916	T	C
6	rs151095740	46800004	A	G
6	rs3799854	46800009	C	T
6	rs9472885	46800457	C	T
6	rs188068691	46800605	G	A
6	rs2274658	46801071	T	G
6	rs549923188	46801091	T	C
6	rs12197930	46801092	G	A
6	rs116001306	46801114	C	G
6	rs142787710	46801214	A	T
6	rs62622418	46801219	A	G
6	rs573730231	46801314	A	C
6	rs142481931	46801546	T	C
6	rs12198211	46801663	G	A
6	rs34794627	46801964	A	T
6	rs567496439	46802022	T	C
6	rs9369641	46802045	G	A
6	rs538536761	46802110	C	A
6	rs114825458	46802316	A	G
6	rs142236644	46802324	G	A
6	rs4714952	46802370	G	A
6	rs149605489	46802463	T	C
6	rs9472886	46802570	T	C
6	rs139220759	46802638	T	C
6	rs12213841	46802778	A	G
6	rs180795996	46802876	C	T
6	rs2297021	46802901	C	G
6	rs2297020	46803018	T	A
6	rs2297019	46803102	G	A
6	rs557597580	46803340	A	T
6	rs12196017	46803345	A	G
6	rs72864599	47745881	T	C
6	rs62397901	47746146	G	T
6	rs185689398	47746164	T	C
6	rs111616320	47746389	C	T
6	rs10485318	47746444	G	A
6	rs9473175	47746583	A	G
6	rs145066947	47746780	G	A
6	rs73469739	47746798	G	A
6	rs564534744	47746852	A	G
6	rs75162978	47746866	A	G
6	rs9367303	47746922	G	A
6	rs142130084	47746990	G	T
6	rs36072367	47747007	T	C
6	rs553764881	47747012	T	A
6	rs115062545	47747189	C	T
6	rs72866303	47747300	T	C
6	rs6911079	47747557	A	G
6	rs547339131	47747573	A	G
6	rs575831439	47747633	A	G
6	rs189687088	47747991	T	C
6	rs12174750	47748009	T	A
6	rs1890063	47748241	T	C
6	rs71568430	47748572	C	T
6	rs2396839	47748735	C	T
6	rs72866311	47748745	C	T
6	rs2894743	47748777	A	C
6	rs139594123	47748811	G	A
6	rs185511789	47749017	G	A
6	rs140857863	47749320	C	A
6	rs116298589	47749347	A	G
6	rs150171259	47749431	C	A
6	rs62397903	47749433	T	A
6	rs9395320	47749539	A	G
6	rs114432098	47749715	A	G
6	rs7741473	47749728	T	G
6	rs116127767	47749808	A	G
6	rs142641063	47749835	T	C
6	rs149802356	47749882	G	A
6	rs550046252	47750042	A	C
6	rs7764303	47750439	C	T
6	rs9349432	47750519	A	T
6	rs9367304	47750894	C	T
6	rs75407071	47751045	G	T
6	rs557083038	47751434	A	G
6	rs1329545	47751480	A	G
6	rs540266615	47751546	G	A
6	rs6935551	47751880	A	G
6	rs532623436	47751984	T	C
6	rs182568875	47752102	A	G
6	rs6920144	47752142	T	C
6	rs187178952	47752222	T	C
6	rs6941544	47752524	G	A
6	rs116206890	47752548	C	T
6	rs564928172	47752585	G	A
6	rs184942521	47752628	C	G
6	rs530344311	47752677	G	A
6	rs548735953	47752701	A	G
6	rs139555302	47752886	T	C
6	rs1329544	47753460	C	T
6	rs148670172	47753486	A	G
6	rs530373786	47753691	G	T
6	rs2396840	47753703	G	A
6	rs192894688	47753948	T	C
6	rs1159924	47753949	T	C
6	rs565516350	47753961	A	G
6	rs1329543	47754498	A	G
6	rs6900985	47754538	C	T
6	rs143587191	47754540	T	C
6	rs62397904	47754670	C	T
6	rs556429275	47754685	G	C
6	rs41273684	47754809	C	A
6	rs187930240	47754870	G	T
6	rs9296582	47755080	C	T
6	rs546960041	47755090	C	T
6	rs9473176	47755287	T	C
6	rs9473177	47755469	G	C
6	rs9367305	47755619	T	C
6	rs9349433	47755670	C	T
6	rs188193056	47755693	T	C
6	rs537784692	47755717	A	C
6	rs149185221	47755819	T	C
6	rs6927634	47755853	C	T
6	rs143359416	47755882	A	G
6	rs567459052	47755909	G	C
6	rs537751762	47756105	A	G
6	rs185718515	47756154	A	C
6	rs143362384	47756354	C	T
6	rs530671631	47756574	G	A
6	rs76950723	47756901	T	C
6	rs139362190	47757368	A	G
6	rs183444247	47757376	T	A
6	rs144156594	47757382	A	C
6	rs565074725	47757409	A	G
6	rs186356570	47757515	A	C
6	rs530963973	47757575	T	G
6	rs4098287	47757598	A	G
6	rs9296583	47757853	C	A
6	rs116051644	47758035	G	T
6	rs201244083	47758139	G	C
6	rs202223689	47758141	G	T
6	rs4112769	47758332	T	A
6	rs9463354	47759021	T	C
6	rs562338053	47759053	G	A
6	rs76366445	47759123	C	A
6	rs9463355	47759446	T	C
6	rs200356506	47759509	A	G
6	rs138893819	47759513	C	G
6	rs79659497	47759514	C	T
6	rs199573735	47759518	T	C
6	rs16876536	47760306	C	A
6	rs79505515	47760468	G	A
6	rs577214463	47760652	A	G
6	rs36086469	47760736	T	A
6	rs73471934	47760758	G	A
6	rs570427549	47760810	G	A
6	rs184413344	47761074	A	G
6	rs143404528	47761178	C	G
6	rs563207152	47761232	T	C
6	rs537816382	47761283	G	T
6	rs148219929	47761345	G	A
6	rs75762321	47761349	A	G
6	rs62397905	47761751	G	A
6	rs545863612	47761757	C	T
6	rs13191942	47761836	G	T
6	rs529141301	47761893	T	G
6	rs536154169	47762261	C	A
6	rs564702668	47762385	T	C
6	rs543542874	47762406	A	G
6	rs185946429	47762455	G	C
6	rs569842800	47762865	A	C
6	rs201214253	47762936	A	T
6	rs28625759	47762938	T	C
6	rs186218837	47762949	C	T
6	rs148347315	47763065	T	C
6	rs138699473	47763260	T	G
6	rs144133595	47763332	T	C
6	rs113697271	47763461	A	C
6	rs12332794	47763482	T	A
6	rs530763062	47763504	C	T
6	rs573356048	47763770	C	T
6	rs540737972	47763775	A	C
6	rs78059123	47763995	G	A
6	rs9473179	47764277	T	A
6	rs567562540	47764364	T	G
6	rs9463356	47764436	C	T
6	rs9473180	47764465	G	A
6	rs556708185	47764531	C	A
6	rs1831230	47764644	G	T
6	rs1831231	47764683	A	G
6	rs9349434	47764725	T	C
6	rs1831232	47764793	G	A
6	rs141727979	47764815	T	C
6	rs147097259	47764995	C	T
6	rs147743152	47765237	G	T
6	rs9473181	47765290	G	A
6	rs9296584	47765351	G	A
6	rs528760407	47765442	T	C
6	rs571785407	47765459	T	C
6	rs141123621	47765500	G	T
6	rs9296585	47765565	T	A
6	rs150075904	47765646	C	G
6	rs9463357	47765700	T	C
6	rs9473182	47765860	T	A
6	rs9473183	47766028	T	C
6	rs9473184	47766053	G	A
6	rs9473185	47766125	T	C
6	rs9473186	47766130	A	C
6	rs563835789	47766286	C	T
6	rs505293	47766305	T	C
6	rs149262936	47766362	G	T
6	rs142541837	47766652	A	T
6	rs9473187	47766698	C	A
6	rs542725404	47766700	A	G
6	rs59285031	47766840	A	G
6	rs577470364	47766845	C	T
6	rs544792110	47766863	A	T
6	rs76187364	47766896	T	G
6	rs533001445	47766947	C	T
6	rs113680907	47766965	A	C
6	rs182273950	47767124	A	C
6	rs146011353	47767178	C	T
6	rs9473189	47767304	G	T
6	rs189383468	47767339	T	C
6	rs7760912	47767350	A	G
6	rs6458594	47767452	T	C
6	rs537890	47767462	C	G
6	rs9381615	47767960	T	A
6	rs62397906	47768048	A	G
6	rs192044183	47768189	T	A
6	rs9463358	47768417	T	G
6	rs7766520	47768443	A	G
6	rs182047405	47768761	G	A
6	rs570910109	47768855	G	T
6	rs568499061	47768933	G	A
6	rs575699474	47769210	A	T
6	rs188573787	47769246	A	G
6	rs1328983	47769271	T	G
6	rs151136451	47769419	C	T
6	rs562057234	47769541	A	C
6	rs78666311	47769629	G	A
6	rs539762436	47769682	A	G
6	rs137930311	47769726	G	A
6	rs62397907	47769780	T	C
6	rs78832862	47769853	A	G
6	rs1410830	47769943	C	T
6	rs529391905	47770340	G	A
6	rs149314828	47770525	C	T
6	rs148490900	47770659	C	T
6	rs9473190	47771067	A	G
6	rs9473191	47771141	C	T
6	rs7743905	47771214	T	C
6	rs190189558	47771332	G	A
6	rs141410164	47771539	T	C
6	rs531132141	47771712	A	G
6	rs187381612	47771768	C	T
6	rs528165210	47771773	T	C
6	rs9369746	47771798	T	A
6	rs9473192	47771917	A	T
6	rs1199011	47772019	T	C
6	rs9381616	47772079	G	A
6	rs531690474	47772327	C	T
6	rs9473193	47773023	T	C
6	rs190204386	47773297	T	C
6	rs149833373	47773365	T	A
6	rs183205126	47773404	A	G
6	rs9473194	47773434	G	A
6	rs9463359	47773597	T	C
6	rs77802873	47773671	A	G
6	rs9463360	47773698	A	G
6	rs560126651	47773841	A	G
6	rs73736494	47773921	G	C
6	rs568980046	47773964	C	A
6	rs9463361	47774165	G	A
6	rs12214223	47774312	T	C
6	rs7770327	47774407	A	G
6	rs9473195	47774554	G	A
6	rs7752425	47774597	A	T
6	rs143986513	47774612	A	G
6	rs575023288	47774771	C	T
6	rs572046628	47774849	T	C
6	rs9381617	47774904	T	C
6	rs552587862	47775117	A	T
6	rs10485319	47775373	C	G
6	rs75558934	47775403	T	G
6	rs543026025	47775530	C	T
6	rs561971163	47775555	A	G
6	rs17552756	47775592	G	A
6	rs148239051	47775634	A	G
6	rs564463386	47775677	A	T
6	rs113277713	47775827	A	G
6	rs555084632	47776221	A	G
6	rs115247988	47776355	T	C
6	rs189401089	47776426	A	G
6	rs558128084	47776792	T	C
6	rs10485320	47776901	C	T
6	rs77652685	47776935	A	C
6	rs74645455	47776936	G	C
6	rs534275230	47777290	G	A
6	rs6910894	47777506	A	G
6	rs10485321	47777529	G	A
6	rs147265972	47777696	T	C
6	rs10485322	47777737	A	G
6	rs183211973	47777751	C	T
6	rs186558154	47777762	G	A
6	rs536032368	47777981	A	C
6	rs16876570	47778269	G	A
6	rs78973479	47778271	T	C
6	rs144518326	47778274	C	T
6	rs146413065	47778396	C	A
6	rs143196996	47778500	G	A
6	rs73471978	47778612	A	C
6	rs554583316	47778679	C	T
6	rs183327127	47779031	G	A
6	rs566437336	47779048	G	C
6	rs551972135	47779146	C	G
6	rs571370089	47779168	A	T
6	rs41273688	47779338	C	G
6	rs201961212	47779399	T	C
6	rs146199042	47779419	T	C
6	rs192599224	47779490	G	A
6	rs567157092	47779675	G	A
6	rs115818547	47779736	A	G
6	rs182009513	47780009	G	C
6	rs9381618	47780081	C	T
6	rs73471982	47780421	A	G
6	rs138803660	47780469	A	C
6	rs114417742	47780568	A	C
6	rs149378567	47780662	C	G
6	rs530209257	47780739	G	C
6	rs144765728	47780770	A	C
6	rs139713856	47780775	G	T
6	rs527640560	47780846	A	C
6	rs199923027	47780849	A	C
6	rs73473742	47780980	T	C
6	rs17552922	47781081	G	A
6	rs140202551	47781085	C	T
6	rs55983864	47781200	T	C
6	rs185823369	47781253	G	A
6	rs79446777	47781269	C	T
6	rs527801000	47781272	A	G
6	rs191512960	47781283	C	T
6	rs568088160	47781610	T	C
6	rs139070450	47781669	C	A
6	rs183593777	47781727	A	G
6	rs144985020	47781728	A	G
6	rs562216236	47781793	A	G
6	rs547564235	47781870	G	A
6	rs146018361	47782250	A	G
6	rs73473750	47782300	T	G
6	rs115709288	47782463	T	A
6	rs561776002	47782515	C	G
6	rs533306914	47782672	A	G
6	rs111883903	47782729	C	T
6	rs563413768	47782819	C	T
6	rs73473751	47782958	T	C
6	rs506816	47782969	T	G
6	rs187521804	47783037	T	C
6	rs573659144	47783075	G	A
6	rs563932926	47783210	A	T
6	rs17552978	47783400	A	G
6	rs532471158	47783611	A	T
6	rs146137096	47783778	A	C
6	rs140156853	47783940	C	T
6	rs184194743	47783949	C	T
6	rs540217871	47784017	T	C
6	rs77170572	47784377	A	G
6	rs547999381	47784405	G	A
6	rs189390554	47784503	T	A
6	rs184595171	47784693	T	C
6	rs115236203	47784718	T	G
6	rs150952785	47785089	C	T
6	rs571652024	47785262	G	A
6	rs550713727	47785312	A	G
6	rs536973132	47785328	T	C
6	rs73473756	47785709	G	A
6	rs560021915	47785747	T	C
6	rs6907470	47785831	C	T
6	rs522065	47786388	T	C
6	rs185976119	47786402	A	G
6	rs142854523	47786461	T	A
6	rs115825548	47786591	A	G
6	rs73473760	47787039	A	G
6	rs555790944	47787135	A	T
6	rs141559616	47787344	A	C
6	rs74806082	47787523	C	T
6	rs542223756	47787764	C	A
6	rs115373583	47787788	G	T
6	rs34912998	47787795	A	G
6	rs114828985	47787815	T	A
6	rs73473762	47788087	G	A
6	rs186235947	47788169	T	G
6	rs73473763	47788364	A	G
6	rs7740768	47788531	A	C
6	rs149454344	47788618	T	G
6	rs187043925	47788640	G	A
6	rs147153173	47788653	A	G
6	rs140354855	47788697	A	C
6	rs182964906	47788814	A	G
6	rs60068235	47788862	A	G
6	rs555593885	47789083	T	G
6	rs73473768	47789122	T	C
6	rs74704621	47789249	G	C
6	rs185520149	47789636	T	G
6	rs547600550	47789676	T	C
6	rs533078042	47789709	A	G
6	rs569676060	47789779	G	T
6	rs368416622	47789807	T	C
6	rs374620884	47789808	A	G
6	rs115645443	47790047	G	A
6	rs148461519	47790316	G	A
6	rs188745736	47790370	G	A
6	rs532878158	47790396	A	C
6	rs544964287	47790410	C	T
6	rs55829303	47790420	C	G
6	rs928113	47790555	G	A
6	rs553402167	47790665	T	C
6	rs151006099	47790722	C	T
6	rs563335514	47790745	G	A
6	rs140905188	47790787	T	C
6	rs928112	47790848	C	T
6	rs146549581	47790898	G	A
6	rs532306247	47790937	T	C
6	rs73473772	47791205	A	G
6	rs189939006	47791353	A	G
6	rs565152335	47791456	T	A
6	rs566736767	47791589	T	A
6	rs571890610	47791680	G	T
6	rs182589383	47791726	G	A
6	rs554678092	47791769	T	C
6	rs544059617	47791946	G	T
6	rs116438099	47791970	T	C
6	rs72866342	47792141	T	G
6	rs536808952	47792216	A	G
6	rs1328970	47792371	G	A
6	rs1328971	47792575	A	C
6	rs541604961	47792641	A	G
6	rs184973494	47792743	A	G
6	rs56168022	47792825	G	A
6	rs12174338	47792830	G	A
6	rs190221130	47792877	T	A
6	rs142737496	47793227	A	T
6	rs9381619	47793291	C	T
6	rs182475389	47793361	T	C
6	rs55683950	47793688	A	C
6	rs549359182	47793820	C	A
6	rs56408251	47794013	G	A
6	rs144042190	47794276	A	G
6	rs552490549	47794306	C	A
6	rs500980	47794329	G	A
6	rs148679783	47794425	T	C
6	rs76005173	47794430	A	T
6	rs116523017	47794640	A	C
6	rs60414902	47794688	A	C
6	rs73473777	47794747	C	A
6	rs183888038	47794892	C	T
6	rs73473778	47795158	A	C
6	rs146538499	47795180	A	G
6	rs62397928	47795205	T	A
6	rs576909	47795299	G	T
6	rs7749951	47795519	G	A
6	rs76214268	47795528	G	A
6	rs114742382	47795558	T	G
6	rs559413228	47795588	G	C
6	rs146812214	47795610	G	A
6	rs184732937	47795821	T	G
6	rs76186075	47795828	A	C
6	rs150444166	47795863	T	C
6	rs76087153	47795949	T	C
6	rs1360160	47796296	A	C
6	rs1360159	47796372	G	A
6	rs530526895	47796559	G	A
6	rs185212139	47796787	T	C
6	rs142690200	47796811	A	C
6	rs11968621	47796897	T	C
6	rs55698023	47796915	C	A
6	rs181354693	47796917	G	A
6	rs12175803	47797083	T	C
6	rs528404509	47797117	C	T
6	rs141687431	47797199	C	T
6	rs183503559	47797404	T	C
6	rs191163539	47797637	C	T
6	rs183331524	47797664	T	C
6	rs141775533	47797758	G	T
6	rs9357560	47797787	A	C
6	rs73473784	47797885	C	G
6	rs532140079	47798020	A	G
6	rs186959792	47798047	A	G
6	rs191438938	47798230	A	C
6	rs9381622	47798237	T	C
6	rs145709689	47798310	G	A
6	rs188036909	47798329	A	C
6	rs57825846	47798402	A	G
6	rs480914	47798418	T	G
6	rs9473196	47798449	C	T
6	rs571951121	47798649	T	G
6	rs532905617	47798727	G	C
6	rs536857755	47798785	C	T
6	rs533531466	47798845	T	C
6	rs185955101	47798913	C	T
6	rs537703987	47798917	C	T
6	rs142517157	47798980	A	C
6	rs561212220	47799151	T	C
6	rs73473792	47799248	A	G
6	rs551250792	47799263	T	A
6	rs114320451	47799481	A	G
6	rs56260438	47799641	C	T
6	rs17624241	47799673	G	A
6	rs573250013	47799780	C	T
6	rs572473361	47799844	T	A
6	rs565381690	47799947	C	A
6	rs56282520	47800099	G	A
6	rs116596309	47800200	G	A
6	rs535785406	47800386	C	G
6	rs529834	47800577	C	A
6	rs141907862	47800980	A	G
6	rs76338706	47801023	A	T
6	rs563819233	47801076	C	T
6	rs184208311	47801157	T	A
6	rs372258032	47801197	A	G
6	rs6905863	47801380	T	C
6	rs558029354	47801384	G	C
6	rs57957939	47801432	T	G
6	rs114236145	47801455	G	A
6	rs539706006	47802463	G	A
6	rs520409	47802504	C	T
6	rs79179174	47802685	C	T
6	rs185702803	47802781	A	G
6	rs141733353	47802844	T	G
6	rs557995303	47803138	G	A
6	rs9395322	47803192	A	T
6	rs537630884	47803311	T	C
6	rs113550039	47803430	A	G
6	rs527772387	47803476	A	G
6	rs7762603	47803896	G	T
6	rs150816340	47803914	C	T
6	rs192049811	47803949	T	A
6	rs556720839	47804102	T	C
6	rs139266397	47804253	C	T
6	rs149991361	47804265	C	T
6	rs16876602	47804436	G	A
6	rs145239725	47804460	G	C
6	rs567983130	47804474	T	C
6	rs571354662	47804575	G	A
6	rs16876605	47804644	T	A
6	rs116042442	47804645	G	C
6	rs530792753	47804808	G	A
6	rs144819618	47804827	T	C
6	rs557220462	47804866	A	C
6	rs193139203	47805202	A	C
6	rs114852039	47805391	T	C
6	rs6911556	47805569	A	G
6	rs138588219	47805654	G	A
6	rs693770	47805729	C	A
6	rs112187510	47805767	T	C
6	rs73475558	47805900	C	A
6	rs530252154	47805946	G	A
6	rs1754860	47806058	A	T
6	rs140289469	47806151	T	C
6	rs530171062	47806227	A	G
6	rs368525899	47806229	A	G
6	rs79249562	47806336	A	C
6	rs576826	47806706	G	A
6	rs559099203	47806847	A	G
6	rs578532	47806895	G	A
6	rs79885802	47807036	A	T
6	rs76427647	47807239	G	C
6	rs75563655	47807461	G	A
6	rs140767069	47807510	G	C
6	rs57297410	47807705	A	G
6	rs140059485	47807715	G	A
6	rs474725	47808012	G	A
6	rs473606	47808177	C	T
6	rs183252415	47808520	G	A
6	rs555488259	47809034	C	T
6	rs137951933	47809215	G	A
6	rs544946263	47809218	A	G
6	rs971278	47809465	A	G
6	rs971279	47809478	T	C
6	rs150151536	47809502	C	T
6	rs9395323	47809594	C	T
6	rs559028	47809908	T	C
6	rs559768	47809949	T	C
6	rs545327311	47809997	A	G
6	rs1328967	47810090	A	T
6	rs566739890	47810124	A	G
6	rs536095856	47810246	A	G
6	rs184158426	47810359	C	T
6	rs540074705	47810362	G	A
6	rs563587	47810381	T	C
6	rs189390141	47810403	G	A
6	rs528229	47810445	G	A
6	rs79036747	47810567	T	C
6	rs181822047	47810765	C	A
6	rs147479029	47810851	G	A
6	rs576965327	47810989	C	T
6	rs479685	47810999	G	A
6	rs139940808	47811248	T	C
6	rs482434	47811272	C	T
6	rs149855324	47811323	G	A
6	rs146451460	47811457	T	C
6	rs143107785	47811541	C	T
6	rs115467887	47811591	C	T
6	rs496221	47811631	G	A
6	rs151198182	47811733	G	T
6	rs559184448	47812100	C	T
6	rs140367590	47812278	G	A
6	rs138223838	47812368	G	C
6	rs183334659	47812520	C	T
6	rs551932006	47812526	A	C
6	rs142988855	47812711	G	A
6	rs548687266	47812796	A	G
6	rs72866355	47812841	T	C
6	rs9369748	47812900	T	C
6	rs563879453	47813079	T	C
6	rs1199016	47813099	T	C
6	rs186973904	47813128	G	T
6	rs1199017	47813228	A	T
6	rs75326152	47813348	T	C
6	rs114847115	47813358	C	T
6	rs514263	47813364	A	T
6	rs506406	47813455	C	A
6	rs506530	47813502	T	A
6	rs144319128	47813634	G	C
6	rs148776949	47813801	G	A
6	rs535704262	47813802	C	G
6	rs566106403	47813818	G	C
6	rs557547980	47813826	C	G
6	rs146390068	47813938	A	G
6	rs573684920	47813952	A	G
6	rs577738643	47814211	C	T
6	rs114944922	47814340	T	C
6	rs182019151	47814535	T	C
6	rs524342	47814695	C	G
6	rs189157566	47814941	G	A
6	rs486444	47815034	G	T
6	rs113245229	47815150	C	T
6	rs73475563	47815251	T	C
6	rs488579	47815317	T	G
6	rs79856549	47815384	A	C
6	rs73475565	47815406	A	G
6	rs62397930	47815547	G	C
6	rs554294655	47816005	C	T
6	rs528702319	47816276	A	T
6	rs187936396	47816288	C	G
6	rs568514507	47816331	G	A
6	rs59626585	47816577	T	A
6	rs561452007	47816599	A	G
6	rs551337146	47816667	A	T
6	rs146379173	47816915	T	A
6	rs187535463	47817042	T	C
6	rs113721207	47817053	T	A
6	rs73475569	47817118	G	T
6	rs1199018	47817397	A	C
6	rs555989957	47817454	T	C
6	rs552462905	47817494	A	G
6	rs569437182	47817495	T	C
6	rs551080574	47817552	C	A
6	rs569415064	47817579	T	A
6	rs76335929	47817624	A	G
6	rs566866166	47817678	G	A
6	rs559221721	47817706	A	G
6	rs564407630	47817889	A	G
6	rs114944644	47817923	C	T
6	rs139118440	47818045	T	A
6	rs192120536	47818151	C	G
6	rs575801041	47818327	A	G
6	rs552108471	47818554	G	A
6	rs536889	47818873	T	C
6	rs184612484	47818882	T	C
6	rs517025	47819141	G	A
6	rs113897618	47819170	G	C
6	rs77914187	47819263	T	A
6	rs568777295	47819455	A	C
6	rs564351	47819564	A	G
6	rs564511	47819629	A	G
6	rs143260155	47819739	T	C
6	rs79541969	47819798	T	C
6	rs189133074	47819826	A	T
6	rs76749550	47819854	G	T
6	rs148324847	47819959	A	G
6	rs571828244	47819989	T	C
6	rs537038785	47820102	G	A
6	rs16876627	47820364	C	T
6	rs185988309	47820401	G	A
6	rs76528328	47820449	G	A
6	rs75032625	47820502	T	C
6	rs517226	47820526	T	C
6	rs145754184	47820545	T	C
6	rs567235359	47820587	A	G
6	rs183812267	47820652	T	G
6	rs544853189	47820661	G	A
6	rs143033567	47820756	C	T
6	rs114721614	47820803	A	G
6	rs80116842	47820978	G	A
6	rs73475570	47821183	G	A
6	rs549416480	47821207	A	G
6	rs149244138	47821530	C	T
6	rs76084012	47821611	C	T
6	rs115832582	47821819	T	C
6	rs187311620	47821888	G	A
6	rs77285320	47821918	T	C
6	rs151220081	47821970	A	G
6	rs113913028	47821983	T	G
6	rs532671	47822105	A	G
6	rs579329	47822681	C	T
6	rs543908862	47822716	G	T
6	rs138349729	47822896	T	C
6	rs540010	47822907	A	T
6	rs840018	47822979	C	G
6	rs562163	47823086	G	C
6	rs141345065	47823127	G	T
6	rs541859597	47823244	C	T
6	rs565618	47823419	G	C
6	rs563038389	47823460	C	T
6	rs141580783	47823722	G	C
6	rs500373	47823756	T	G
6	rs58901918	47823880	C	T
6	rs75822890	47823927	C	T
6	rs569594780	47824012	C	T
6	rs2039122	47824080	G	A
6	rs532001430	47824667	T	A
6	rs184985579	47824765	T	A
6	rs529498707	47824814	G	A
6	rs547508155	47824816	G	A
6	rs144550846	47825067	A	C
6	rs80234434	47825163	A	C
6	rs545911890	47825215	T	C
6	rs114489416	47825307	A	C
6	rs514974	47825345	C	T
6	rs112540764	47825698	G	A
6	rs558004953	47825825	C	T
6	rs543500567	47825873	C	G
6	rs144229289	47826025	G	A
6	rs141300084	47826139	C	G
6	rs476873	47826378	G	A
6	rs476997	47826418	G	C
6	rs188838325	47826497	A	C
6	rs578210053	47826612	C	T
6	rs74997744	47826679	G	A
6	rs532098206	47826748	C	G
6	rs150234607	47826870	G	A
6	rs145820148	47826971	T	A
6	rs148999055	47827027	A	G
6	rs537119650	47827101	G	A
6	rs76334524	47827323	T	C
6	rs34102657	47827380	T	A
6	rs116174268	47827418	C	A
6	rs191922895	47827434	C	A
6	rs532269529	47827459	A	G
6	rs5002163	47827563	C	A
6	rs116855954	47827609	T	C
6	rs138577754	47827641	A	G
6	rs1928287	47827698	G	A
6	rs1928288	47827729	G	A
6	rs76447013	47827840	G	C
6	rs529845955	47828148	T	A
6	rs114065643	47828169	A	G
6	rs563995696	47828339	C	T
6	rs115875453	47828347	A	G
6	rs16876647	47828348	C	T
6	rs1328972	47828520	G	T
6	rs10948385	47828919	C	T
6	rs570480754	47829081	T	C
6	rs10948386	47829141	T	G
6	rs149518010	47829437	C	A
6	rs1360074	47829456	C	T
6	rs1360075	47829682	A	G
6	rs544675090	47829965	C	T
6	rs562879077	47829981	C	T
6	rs370146679	47830002	T	C
6	rs568115625	47830488	C	A
6	rs1360076	47830497	C	A
6	rs547385989	47830525	T	A
6	rs151281128	47830582	A	T
6	rs539696079	47830619	A	G
6	rs185299271	47830723	C	T
6	rs548239359	47830864	C	T
6	rs375804168	47830908	A	C
6	rs550068941	47830985	C	T
6	rs561741890	47831106	G	A
6	rs62397933	47831112	A	G
6	rs72866387	47831141	T	C
6	rs182027663	47831151	A	G
6	rs555108507	47831189	A	G
6	rs1328973	47831326	G	T
6	rs114082615	47831463	A	G
6	rs147745167	47831547	G	A
6	rs113839611	47831563	C	T
6	rs142644316	47831632	T	C
6	rs138676800	47831777	C	T
6	rs567177073	47832033	G	A
6	rs141732619	47832233	G	T
6	rs182870927	47832296	A	G
6	rs190908378	47832929	C	A
6	rs9381623	47832931	T	C
6	rs553663636	47833124	A	T
6	rs10807378	47833131	T	C
6	rs9381624	47833156	C	T
6	rs116748722	47833215	G	A
6	rs532306404	47833465	A	T
6	rs1328974	47833487	G	C
6	rs571870094	47833911	T	G
6	rs116434321	47833984	T	G
6	rs9473203	47834016	G	A
6	rs183258177	47834170	C	T
6	rs148546634	47834234	A	G
6	rs11758704	47834535	T	G
6	rs115762630	47834547	A	G
6	rs558497263	47834606	G	C
6	rs184217895	47834648	A	G
6	rs1410827	47834804	G	A
6	rs1410828	47834999	G	A
6	rs150308167	47835103	T	C
6	rs73475582	47835154	A	G
6	rs556198320	47835175	A	C
6	rs144740744	47835202	A	C
6	rs138694514	47835297	A	G
6	rs560718908	47835488	C	T
6	rs186575659	47835877	T	C
6	rs1536813	47835900	C	T
6	rs77587210	47835985	T	C
6	rs1536814	47835986	C	T
6	rs115652575	47836026	T	C
6	rs148070651	47836222	A	G
6	rs552453926	47836278	C	T
6	rs111938338	47836285	G	C
6	rs115506384	47836550	C	T
6	rs557637302	47836597	C	T
6	rs1536815	47836653	G	T
6	rs1360077	47836871	G	A
6	rs543541826	47836930	G	T
6	rs529064928	47836953	G	C
6	rs565689077	47837064	A	C
6	rs111581645	47837250	A	T
6	rs555145150	47837391	T	C
6	rs562286065	47837622	T	G
6	rs1328976	47837646	T	C
6	rs191163517	47837666	G	A
6	rs559068569	47837677	C	T
6	rs1328977	47837693	A	G
6	rs371329357	47837728	T	C
6	rs371890971	47837843	C	T
6	rs145861711	47838023	G	A
6	rs149007451	47838028	A	G
6	rs576774115	47838303	T	G
6	rs74387140	47838756	G	A
6	rs566123447	47838907	T	C
6	rs188323675	47838977	T	A
6	rs556139042	47839124	T	C
6	rs11969909	47839173	G	A
6	rs11964896	47839230	A	C
6	rs140874667	47839298	T	G
6	rs12665377	47839548	C	T
6	rs1328978	47839646	G	A
6	rs553504838	47839755	T	C
6	rs9367306	47839845	C	A
6	rs77402922	47840053	A	G
6	rs1328979	47840091	T	C
6	rs112788978	47840143	T	C
6	rs188775454	47840144	T	G
6	rs1328980	47840391	G	C
6	rs181197589	47840515	C	T
6	rs569448036	47840598	C	T
6	rs189053334	47840616	A	G
6	rs187426654	47840948	T	C
6	rs548017035	47841001	A	C
6	rs1328981	47841072	C	T
6	rs4142122	47841187	T	A
6	rs532643836	47841381	T	G
6	rs9296586	47841415	C	G
6	rs9395324	47841476	T	C
6	rs1328982	47841605	G	T
6	rs573227503	47841846	C	T
6	rs114856829	47841892	C	T
6	rs4715047	47841953	T	G
6	rs544498032	47841999	T	A
6	rs139391916	47842009	T	C
6	rs150067259	47842036	C	A
6	rs560547852	47842039	T	C
6	rs145422271	47842086	G	T
6	rs531382166	47842226	G	A
6	rs114747353	47842288	G	C
6	rs139803192	47842409	A	C
6	rs16876713	47842459	A	G
6	rs12527941	47842546	A	C
6	rs560506585	47842579	C	T
6	rs114668886	47842653	T	C
6	rs182499814	47842838	T	C
6	rs539197928	47843049	G	A
6	rs114087413	47843167	T	C
6	rs9369749	47843173	C	T
6	rs193052476	47843259	G	A
6	rs12664841	47843287	A	G
6	rs543574714	47843383	A	G
6	rs56379805	47843484	G	A
6	rs533075742	47843616	C	A
6	rs537934250	47843746	C	T
6	rs12660611	47843818	T	C
6	rs186748535	47844172	T	G
6	rs6933704	47844469	G	A
6	rs146461720	47844638	C	T
6	rs6934096	47844667	G	A
6	rs139097916	47844808	G	T
6	rs143125583	47844814	G	A
6	rs144771058	47844819	G	A
6	rs6934163	47844852	C	T
6	rs76435030	47844869	C	T
6	rs6938474	47844899	C	A
6	rs182038529	47844965	T	A
6	rs570328046	47844990	A	C
6	rs6939078	47845151	C	T
6	rs1887899	47845813	G	T
6	rs139165231	47845889	A	C
6	rs182037570	47845897	C	T
6	rs536543036	47845979	G	A
6	rs57120046	47846009	G	A
6	rs149911269	47846210	A	G
6	rs150275743	47846486	A	G
6	rs528776718	47846506	T	C
6	rs41273690	47846603	T	C
6	rs554562647	47846776	C	T
6	rs534112009	47846814	T	C
6	rs142739489	47846821	T	G
6	rs3799276	47847179	A	G
6	rs149308441	47847262	C	G
6	rs139641046	47847370	C	T
6	rs2068006	47847401	A	G
6	rs534073402	47847488	T	C
6	rs9367307	47847683	A	T
6	rs183952995	47847718	C	T
6	rs73736534	47847917	G	A
6	rs570726450	47848030	A	G
6	rs202030152	47848266	A	T
6	rs13217336	47848267	T	A
6	rs544922211	47848268	T	A
6	rs191753917	47848285	T	C
6	rs560251740	47848330	C	G
6	rs527398790	47848342	C	T
6	rs146303272	47848363	C	T
6	rs547655623	47848374	G	A
6	rs550094854	47848432	C	T
6	rs140458860	47848497	C	T
6	rs116397435	47848500	T	C
6	rs1360078	47848562	T	C
6	rs150424229	47848651	G	T
6	rs138240829	47848840	T	A
6	rs552302302	47849069	G	A
6	rs192405085	47849094	T	C
6	rs538200693	47849111	A	C
6	rs73736535	47849176	C	T
6	rs74356029	47849195	A	C
6	rs115803594	47849225	T	C
6	rs576071661	47849303	T	C
6	rs58293214	47849481	T	C
6	rs6920892	47849551	C	T
6	rs190419895	47849779	T	C
6	rs73736536	47849859	C	A
6	rs142262197	47849962	C	A
6	rs181609522	47850238	A	C
6	rs139071055	47850304	G	T
6	rs73475600	47850350	G	T
6	rs12198322	47850738	A	C
6	rs189089360	47850890	G	A
6	rs9381625	47850967	C	A
6	rs577496432	47851268	C	T
6	rs545011748	47851272	C	A
6	rs532149273	47851312	G	A
6	rs139542540	47851396	C	G
6	rs533658028	47851515	A	C
6	rs1536816	47851558	A	G
6	rs552537798	47851742	G	A
6	rs116585544	47851756	A	G
6	rs185573688	47851850	G	A
6	rs141407492	47851903	T	A
6	rs1536817	47852071	C	G
6	rs147649648	47852145	G	A
6	rs1410829	47852268	C	T
6	rs148100878	47852357	T	C
6	rs1928289	47852449	T	C
6	rs369344553	47852508	A	G
6	rs186037062	47852643	G	A
6	rs7756106	47852752	T	C
6	rs79945353	47852933	T	G
6	rs76893980	47853006	C	G
6	rs7749952	47853007	G	T
6	rs6912591	47853375	A	G
6	rs6913291	47853668	G	C
6	rs6913298	47853674	C	T
6	rs10948388	47853848	T	C
6	rs10948389	47853905	C	A
6	rs116491654	47853980	A	G
6	rs188048019	47853995	C	T
6	rs112883585	47854055	T	G
6	rs114152312	47854092	A	T
6	rs9395325	47854343	C	T
6	rs115946806	47854383	T	A
6	rs9381626	47854452	A	G
6	rs138351190	47854527	T	C
6	rs548227500	47854681	A	G
6	rs143875683	47854812	A	G
6	rs16876751	47854898	T	A
6	rs545757374	47854997	T	G
6	rs4142120	47855086	T	A
6	rs4142121	47855174	A	G
6	rs6904563	47855232	A	T
6	rs77283940	47855345	C	T
6	rs552528546	47855362	C	T
6	rs114793640	47855393	T	G
6	rs545618699	47855556	C	G
6	rs142124548	47855723	A	G
6	rs4715050	47855881	G	C
6	rs7747781	47855974	A	T
6	rs540023752	47856180	T	G
6	rs576102869	47856229	T	A
6	rs536621927	47856248	T	C
6	rs554969163	47856256	G	A
6	rs189598012	47856390	G	T
6	rs9381627	47856483	A	G
6	rs529607782	47856527	G	A
6	rs112943481	47856858	G	A
6	rs186744087	47856901	G	A
6	rs113901399	47856910	C	G
6	rs537634370	47857319	A	G
6	rs9369750	47857398	C	T
6	rs543977259	47857419	T	C
6	rs544067318	47857478	G	A
6	rs374523063	47857514	T	C
6	rs9369751	47857516	A	G
6	rs554881694	47857520	G	A
6	rs574620919	47857569	T	C
6	rs9357561	47857575	A	C
6	rs190503271	47857624	G	A
6	rs553796107	47857679	A	G
6	rs183066714	47857779	G	A
6	rs542849725	47857781	G	A
6	rs79680887	47858056	C	T
6	rs74743508	47858184	A	G
6	rs557176721	47858368	T	C
6	rs569188584	47858414	T	C
6	rs142014410	47858465	T	C
6	rs150079981	47858473	A	T
6	rs2022336	47858509	T	G
6	rs16876756	47858635	A	C
6	rs191902471	47858827	A	G
6	rs185166377	47858905	T	C
6	rs538997464	47858926	G	C
6	rs556966206	47858944	A	T
6	rs73477508	47859103	C	G
6	rs73477509	47859136	T	C
6	rs532133501	47859218	G	A
6	rs192661136	47859248	A	T
6	rs16876758	47859668	A	G
6	rs76712044	47859709	C	G
6	rs186302151	47859841	G	A
6	rs114523197	47860006	C	T
6	rs552334308	47860177	A	C
6	rs570596566	47860182	T	C
6	rs728740	47860457	G	A
6	rs375363958	47860553	A	C
6	rs541825596	47860703	T	C
6	rs559927938	47860711	C	T
6	rs144046648	47860801	T	C
6	rs186709781	47860885	C	T
6	rs534200348	47860994	T	C
6	rs192012021	47861013	A	G
6	rs538414008	47861015	A	G
6	rs151229623	47861317	T	A
6	rs575955929	47861342	A	C
6	rs186826965	47861433	A	G
6	rs139684612	47861490	C	T
6	rs78098759	47861529	T	C
6	rs16876765	47861538	C	G
6	rs527814729	47861953	T	C
6	rs140613601	47862066	T	C
6	rs117822493	47862082	C	T
6	rs10755754	47862092	A	G
6	rs10807381	47862149	A	G
6	rs76576490	47862238	T	A
6	rs149198727	47862282	T	C
6	rs143385097	47862294	C	T
6	rs115116936	47862374	A	G
6	rs562393601	47862436	G	A
6	rs536677037	47862631	A	G
6	rs113155505	47862643	A	G
6	rs137970428	47862786	A	G
6	rs529566111	47862847	A	G
6	rs376622993	47862888	G	A
6	rs2396841	47862920	A	T
6	rs112127203	47863081	C	T
6	rs571433837	47863320	A	C
6	rs113267720	47863323	T	C
6	rs72867926	47863340	A	G
6	rs115258611	47863463	G	T
6	rs1360079	47863644	C	T
6	rs2022335	47863646	G	A
6	rs115864505	47863913	G	C
6	rs116288562	47864059	A	G
6	rs143540654	47864093	C	T
6	rs2022334	47864112	T	C
6	rs59353896	47864124	C	T
6	rs7742880	47864221	G	A
6	rs532145035	47864283	C	T
6	rs76085899	47864439	T	C
6	rs182025431	47864521	C	T
6	rs139586983	47864610	C	A
6	rs142858786	47864632	C	T
6	rs564965738	47864820	G	A
6	rs2022333	47864831	G	A
6	rs186177173	47864845	T	C
6	rs1328984	47864910	A	T
6	rs546729402	47864920	A	C
6	rs141037355	47865006	C	T
6	rs141867531	47865141	T	C
6	rs56200627	47865221	T	C
6	rs4715051	47865329	G	A
6	rs115020642	47865368	T	A
6	rs4715052	47865423	C	A
6	rs183741609	47865431	C	T
6	rs141989783	47865449	G	T
6	rs189118301	47865474	A	C
6	rs187671925	47865652	C	T
6	rs572273680	47865675	C	T
6	rs563895120	47865709	A	G
6	rs550705967	47865713	T	C
6	rs562987551	47865719	G	T
6	rs143071765	47865796	T	G
6	rs4715053	47865882	C	G
6	rs556019136	47865891	G	A
6	rs553692442	47865932	A	G
6	rs192755948	47866007	T	C
6	rs77946973	47866087	T	A
6	rs527684412	47866088	A	T
6	rs190663118	47866107	A	G
6	rs553488263	47866306	T	G
6	rs74666578	47866364	T	C
6	rs76773641	47866408	G	A
6	rs184309526	47866418	G	T
6	rs77394059	47866516	T	G
6	rs138091354	47866590	C	A
6	rs568590930	47866593	T	C
6	rs114225564	47866605	T	C
6	rs113044409	47866615	T	C
6	rs115202006	47866673	A	G
6	rs188020869	47866701	G	T
6	rs76579375	47866740	A	C
6	rs546235285	47866802	A	G
6	rs1328985	47866867	T	C
6	rs115153198	47866884	A	G
6	rs114019471	47866898	T	G
6	rs139497952	47867005	G	T
6	rs9369753	47867034	T	C
6	rs192275172	47867045	A	C
6	rs149993545	47867201	C	T
6	rs9395326	47867229	A	T
6	rs9968847	47867477	A	C
6	rs76281040	47867589	A	C
6	rs186026851	47867786	C	A
6	rs9969047	47867957	A	G
6	rs7746086	47868098	T	C
6	rs190744054	47868139	T	C
6	rs556226079	47868170	G	A
6	rs182564839	47868219	A	G
6	rs115487018	47868271	G	A
6	rs9395327	47868517	C	T
6	rs7764601	47868617	A	G
6	rs534683580	47868807	A	G
6	rs13211964	47868866	T	C
6	rs4715054	47868884	A	G
6	rs141952871	47868906	T	A
6	rs193239904	47868929	T	A
6	rs150100358	47868934	T	A
6	rs4715055	47868950	G	A
6	rs138419459	47868981	T	C
6	rs529889710	47869080	A	G
6	rs4715056	47869144	C	T
6	rs28474370	47869147	T	G
6	rs1360080	47869426	G	A
6	rs1360081	47869448	G	A
6	rs17556966	47869671	G	C
6	rs183835410	47869781	T	C
6	rs546590813	47869930	G	A
6	rs1328986	47870057	T	C
6	rs6458595	47870083	A	G
6	rs572980104	47870177	A	G
6	rs138782363	47870237	T	C
6	rs141814490	47870439	T	C
6	rs532426727	47870453	A	T
6	rs7757727	47870594	A	T
6	rs7775563	47870595	G	A
6	rs183058616	47870602	G	A
6	rs570499434	47870632	A	G
6	rs7757759	47870659	T	G
6	rs7775771	47870762	A	T
6	rs9357562	47870790	C	T
6	rs567148233	47870928	A	T
6	rs149803938	47870942	G	A
6	rs72867944	47871034	C	A
6	rs113271961	47871167	T	C
6	rs9369754	47871262	G	C
6	rs557892682	47871321	T	G
6	rs9357563	47871327	T	A
6	rs542217746	47871434	C	A
6	rs531802512	47871589	A	G
6	rs549881578	47871605	C	T
6	rs111725465	47871614	A	G
6	rs565645220	47871768	G	A
6	rs557760533	47871804	C	T
6	rs13194591	47871871	C	T
6	rs114551899	47871901	G	T
6	rs572466276	47872022	C	T
6	rs531960258	47872188	A	T
6	rs1328987	47872547	T	C
6	rs1328988	47872586	C	A
6	rs140167056	47872670	T	G
6	rs536003067	47872688	T	C
6	rs187798315	47872922	C	T
6	rs532786683	47873117	C	T
6	rs191893152	47873128	T	G
6	rs11753900	47873280	A	T
6	rs11751810	47873425	T	C
6	rs138731812	47873586	T	A
6	rs543806386	47873711	A	G
6	rs149328015	47873785	T	G
6	rs563186218	47873853	T	C
6	rs112346745	47874121	T	C
6	rs184883120	47874193	A	C
6	rs7767995	47874208	T	C
6	rs143223143	47874432	T	C
6	rs148292943	47874477	T	C
6	rs528354051	47874517	T	G
6	rs546819507	47874603	C	T
6	rs537661886	47874906	T	C
6	rs76209589	47874928	T	A
6	rs578136115	47874985	A	C
6	rs575262678	47875038	T	C
6	rs57065494	47875064	C	T
6	rs112558868	47875091	G	T
6	rs140030845	47875209	T	G
6	rs12526808	47875319	C	A
6	rs143943469	47875355	C	G
6	rs139954766	47875393	C	T
6	rs80046738	47875397	A	T
6	rs149858091	47875433	A	G
6	rs79672885	47875469	T	C
6	rs1328989	47875474	C	T
6	rs77581351	47875526	G	A
6	rs1328990	47875592	C	T
6	rs9395328	47875630	G	C
6	rs9395329	47875631	C	G
6	rs566540317	47875836	T	A
6	rs79955770	47875920	T	C
6	rs568594201	47875923	T	C
6	rs77803641	47876110	A	T
6	rs146439222	47876172	C	T
6	rs569548866	47876280	C	G
6	rs181184979	47876487	C	T
6	rs79486983	47876566	C	T
6	rs76906568	47876621	A	G
6	rs80226280	47876739	T	C
6	rs77139175	47877032	A	C
6	rs151201257	47877329	T	C
6	rs371749939	47877609	G	C
6	rs552463839	47877720	C	T
6	rs150371883	47877753	A	G
6	rs1328991	47877826	G	A
6	rs116423730	47877901	T	C
6	rs539634863	47877909	G	T
6	rs538383351	47878011	T	C
6	rs1328992	47878012	G	A
6	rs10948390	47878053	T	C
6	rs10948391	47878091	C	T
6	rs11755016	47878157	T	A
6	rs79224047	47878681	A	G
6	rs9395331	47878701	G	A
6	rs62397937	47878716	C	A
6	rs79708175	47878878	C	A
6	rs568569057	47879006	G	A
6	rs1536818	47879038	T	C
6	rs1536819	47879089	C	G
6	rs76030042	47879160	T	C
6	rs147292399	47879262	G	A
6	rs1576277	47879354	A	G
6	rs1576278	47879447	A	C
6	rs1576279	47879450	G	A
6	rs542913854	47879880	C	T
6	rs372156584	47879941	G	A
6	rs77334284	47879974	A	C
6	rs185018194	47880021	T	C
6	rs77046120	47880094	C	T
6	rs183936901	47880151	G	A
6	rs1544090	47880264	T	C
6	rs114529105	47880310	T	C
6	rs78764095	47880331	A	T
6	rs78630456	47880383	G	A
6	rs567868833	47880384	A	G
6	rs546971723	47880429	A	T
6	rs540973597	47880431	A	G
6	rs554557336	47880483	T	C
6	rs1571444	47880620	C	T
6	rs1536812	47880639	C	T
6	rs139411149	47880647	C	G
6	rs143959587	47880711	G	C
6	rs145943800	47880715	A	T
6	rs77332802	47881399	A	G
6	rs77976977	47881400	C	G
6	rs76418926	47881401	C	G
6	rs74939207	47881542	A	G
6	rs9357564	47881574	A	G
6	rs9357565	47881668	A	G
6	rs535265564	47881672	A	C
6	rs77910861	47881866	C	T
6	rs12209011	47882340	T	C
6	rs12201922	47882418	C	G
6	rs368669538	47882444	C	G
6	rs373322496	47882448	G	C
6	rs534072363	47882476	G	T
6	rs12209128	47882548	T	G
6	rs12202141	47882606	A	G
6	rs12209190	47882650	T	A
6	rs10807382	47882737	T	C
6	rs10807383	47882808	A	G
6	rs10807384	47882855	T	A
6	rs10807385	47882936	T	A
6	rs375881424	47883209	T	C
6	rs574769498	47883258	T	C
6	rs1328969	47883382	A	G
6	rs62397938	47883454	G	A
6	rs7750312	47883519	C	T
6	rs79053366	47883624	A	G
6	rs7750802	47883656	G	A
6	rs138851163	47883735	T	C
6	rs7754607	47883902	A	G
6	rs573577963	47883977	G	C
6	rs7755065	47883978	G	T
6	rs7755206	47884057	G	A
6	rs7754937	47884059	C	T
6	rs146161543	47884142	A	G
6	rs139804066	47884194	T	C
6	rs143207577	47884241	A	G
6	rs534225963	47884402	C	A
6	rs187221738	47884436	A	G
6	rs533135876	47884635	A	C
6	rs9395332	47884857	A	G
6	rs115645836	47884920	G	T
6	rs113572861	47884942	T	C
6	rs9381629	47885007	T	C
6	rs9369755	47885016	C	A
6	rs551315608	47885122	C	T
6	rs9369756	47885216	A	G
6	rs531275013	47885257	T	C
6	rs145009521	47885302	G	A
6	rs571319912	47885387	T	A
6	rs533929075	47885880	T	A
6	rs140505366	47885931	T	C
6	rs145157636	47886121	A	C
6	rs568901786	47886308	C	G
6	rs193072816	47886344	T	G
6	rs116773059	47886569	A	G
6	rs188822812	47886688	T	C
6	rs183832393	47886754	A	G
6	rs561627209	47886765	A	G
6	rs149232794	47886983	G	A
6	rs185910122	47887007	C	A
6	rs79740761	47887063	T	C
6	rs533869249	47887213	C	T
6	rs186496811	47887505	T	C
6	rs9349435	47887732	A	G
6	rs115049796	47887776	G	A
6	rs73477528	47887781	G	A
6	rs568162584	47887802	G	A
6	rs536383438	47888122	A	G
6	rs144457802	47888186	C	T
6	rs186278134	47888268	T	C
6	rs541581191	47888271	A	G
6	rs77437440	47888385	A	G
6	rs563733884	47888408	A	C
6	rs531538970	47888412	C	T
6	rs9381630	47888449	A	T
6	rs548410901	47888491	G	A
6	rs139773580	47888613	G	A
6	rs9381631	47888700	T	C
6	rs145719807	47888751	T	C
6	rs559992625	47888773	T	C
6	rs187526570	47888854	T	A
6	rs549830022	47889029	T	C
6	rs76981546	47889051	C	T
6	rs114147893	47889163	C	T
6	rs538855101	47889241	G	C
6	rs9349436	47889344	G	C
6	rs540958598	47889678	A	G
6	rs568467883	47890517	A	C
6	rs73739013	47890538	A	G
6	rs189456477	47890547	G	T
6	rs16876824	47890813	G	A
6	rs186038664	47890857	A	C
6	rs575322448	47890897	G	A
6	rs562008105	47891023	T	C
6	rs142782294	47891097	T	C
6	rs533486043	47891109	T	C
6	rs147408187	47891204	T	C
6	rs139734357	47891375	T	C
6	rs73739015	47891436	A	C
6	rs73739016	47891551	C	A
6	rs116050248	47891566	T	A
6	rs182211700	47891606	T	C
6	rs12209155	47891704	T	C
6	rs16876825	47891731	A	G
6	rs139248191	47892022	T	C
6	rs16876826	47892088	C	T
6	rs56250534	47892247	C	T
6	rs533705856	47892917	G	A
6	rs114822388	47893253	G	C
6	rs73739018	47893341	A	G
6	rs188423272	47893398	T	G
6	rs114700233	47893488	A	G
6	rs552823115	47893544	T	C
6	rs572980615	47893671	A	G
6	rs565515984	47893703	A	G
6	rs56229292	47893812	T	C
6	rs145775515	47893813	A	G
6	rs138702392	47893827	T	C
6	rs74716094	47893980	G	A
6	rs544109933	47894436	T	G
6	rs73739019	47894729	A	G
6	rs78160398	47894775	T	C
6	rs74778251	47894820	A	T
6	rs146064752	47894908	G	A
6	rs556750286	47895029	A	G
6	rs191398751	47895257	T	G
6	rs181316763	47895262	T	A
6	rs58558692	47895266	A	G
6	rs16876828	47895297	T	C
6	rs189815165	47895654	A	C
6	rs17715570	47895676	A	T
6	rs539098198	47895719	A	G
6	rs12213871	47895747	C	T
6	rs529113267	47895821	C	T
6	rs116623959	47895833	G	A
6	rs570844592	47895933	T	C
6	rs57541466	47895957	G	A
6	rs191405679	47896048	G	A
6	rs16876833	47896093	C	T
6	rs565919912	47896153	G	A
6	rs55682802	47896329	C	T
6	rs1359546	47896459	G	A
6	rs141160287	47896698	C	A
6	rs17659019	47896738	T	G
6	rs138627167	47896980	T	C
6	rs543493666	47897159	C	T
6	rs190649100	47897212	T	C
6	rs73736803	47897297	G	A
6	rs113480444	47897348	C	T
6	rs76709919	47897426	A	G
6	rs143635472	47897474	A	C
6	rs1325694	47897482	T	G
6	rs148535739	47897520	T	C
6	rs575375290	47897565	A	C
6	rs571205615	47897935	G	C
6	rs16876838	47897937	T	C
6	rs181105196	47898063	A	G
6	rs185550989	47898208	T	A
6	rs75978167	47898246	A	T
6	rs112575213	47898770	T	C
6	rs149063534	47898772	T	C
6	rs143116950	47898773	A	G
6	rs148241123	47898988	G	C
6	rs76241695	47899070	T	C
6	rs548060461	47899171	T	C
6	rs55867822	47899225	T	G
6	rs192253258	47899240	A	C
6	rs547288064	47899259	C	T
6	rs34473084	47899367	T	C
6	rs9473208	47899405	A	G
6	rs139290429	47899658	G	A
6	rs115807677	47899840	T	C
6	rs114989894	47900102	C	A
6	rs76061613	47900263	T	C
6	rs527617495	47900275	G	A
6	rs569327700	47900569	T	C
6	rs147944013	47900738	T	C
6	rs79135470	47900771	G	T
6	rs182545302	47900830	T	G
6	rs564183953	47901083	A	G
6	rs191238427	47901236	A	C
6	rs187724360	47901391	C	A
6	rs75399952	47901406	A	G
6	rs16876842	47901549	A	C
6	rs10485044	47901591	T	G
6	rs75682964	47901715	C	T
6	rs188822667	47901875	T	C
6	rs371086213	47901972	A	G
6	rs72867978	47902229	T	C
6	rs10485045	47902243	G	T
6	rs551431640	47902508	G	A
6	rs186022484	47902615	G	A
6	rs115646056	47902718	A	C
6	rs148082253	47902828	G	T
6	rs6910860	47902888	G	C
6	rs541690320	47902927	T	C
6	rs576170321	47903344	T	G
6	rs55899134	47903511	C	T
6	rs190207275	47903548	T	G
6	rs147514328	47903627	T	A
6	rs80024631	47903871	C	T
6	rs183127436	47904003	G	A
6	rs187770713	47904042	A	C
6	rs79703141	47904061	A	C
6	rs148609682	47904081	G	T
6	rs183909188	47904124	G	T
6	rs560990280	47904171	G	T
6	rs547569131	47904187	T	C
6	rs532302065	47904231	T	C
6	rs144080683	47904572	G	A
6	rs73736811	47904615	A	G
6	rs72867980	47904660	A	G
6	rs539927915	47904793	G	A
6	rs544111117	47904948	T	G
6	rs187775157	47905070	A	G
6	rs150163894	47905081	A	G
6	rs76383006	47905450	C	T
6	rs55716297	47905512	A	G
6	rs569252586	47905782	A	G
6	rs536974625	47905787	T	G
6	rs115680404	47905971	A	G
6	rs560139502	47906061	G	T
6	rs143241816	47906215	T	A
6	rs182052182	47906222	A	G
6	rs555797211	47906433	A	G
6	rs112817210	47907133	G	A
6	rs555533944	47907611	T	C
6	rs190855159	47907618	T	G
6	rs182569462	47907674	C	T
6	rs114252911	47907904	T	G
6	rs10485046	47907962	G	A
6	rs114321327	47908349	A	G
6	rs149084480	47908607	G	A
6	rs559438706	47908628	A	G
6	rs13210626	47908664	T	C
6	rs142167394	47908844	T	C
6	rs539531280	47908969	T	A
6	rs78331025	47908979	A	G
6	rs75781704	47909123	C	T
6	rs72867981	47909296	A	G
6	rs115313249	47909454	C	T
6	rs9349437	47909938	A	C
6	rs112057002	47910020	A	G
6	rs76497979	47910065	C	T
6	rs77615862	47910083	T	A
6	rs34080914	47910149	A	G
6	rs79921576	47910364	A	C
6	rs114607956	47910444	G	A
6	rs148368487	47910716	A	C
6	rs540146114	47910729	C	T
6	rs141589142	47910739	A	G
6	rs16876851	47910802	A	G
6	rs1325699	47911082	G	C
6	rs536351507	47911090	C	T
6	rs539888148	47911141	G	A
6	rs571635421	47911416	T	C
6	rs113005152	47911610	T	G
6	rs139520016	47911753	T	C
6	rs562597628	47911907	A	C
6	rs145576364	47912030	T	G
6	rs183418424	47912382	A	G
6	rs537481505	47912406	G	A
6	rs559257035	47912622	C	T
6	rs111660613	47912788	T	C
6	rs530341032	47912822	T	C
6	rs537933601	47912948	A	G
6	rs116708927	47913324	G	C
6	rs9473209	47913335	A	T
6	rs138882641	47913562	T	A
6	rs186670530	47913616	A	G
6	rs576157724	47913865	G	A
6	rs73477533	47914156	C	T
6	rs193295677	47914162	A	T
6	rs142307572	47914314	C	T
6	rs115275005	47914326	G	A
6	rs112308048	47914385	A	C
6	rs78082357	47914602	G	T
6	rs540690708	47914715	C	G
6	rs564842446	47914727	A	C
6	rs576661418	47914728	A	G
6	rs16876853	47914995	C	T
6	rs181094135	47915019	A	C
6	rs185536021	47915121	T	C
6	rs111658521	47915152	T	C
6	rs576709349	47915458	T	A
6	rs541738553	47915700	C	T
6	rs111695767	47915932	G	A
6	rs555741759	47915976	T	G
6	rs1974051	47916225	G	A
6	rs563300371	47916260	A	T
6	rs182541951	47916302	G	A
6	rs532740303	47916418	A	T
6	rs72867986	47916644	A	C
6	rs6901235	47916666	C	T
6	rs536678918	47916833	A	G
6	rs143270116	47916946	C	G
6	rs540109553	47916995	C	G
6	rs79773475	47917027	C	G
6	rs549430653	47917157	T	C
6	rs16876856	47917242	A	G
6	rs554165893	47917426	T	C
6	rs558462225	47917499	C	T
6	rs185786869	47917694	T	C
6	rs145840483	47917791	A	G
6	rs138470445	47917796	A	G
6	rs114114390	47917963	G	A
6	rs78226800	47918214	G	A
6	rs565248818	47918442	C	G
6	rs77208972	47918581	A	G
6	rs113520108	47918653	A	G
6	rs114637347	47918699	C	T
6	rs189557703	47918865	T	A
6	rs113662231	47918911	C	T
6	rs75497864	47918983	A	G
6	rs79839150	47919037	A	G
6	rs76237797	47919053	A	G
6	rs77078834	47919153	C	T
6	rs78537950	47919952	C	A
6	rs544505444	47920031	G	C
6	rs572630724	47920231	T	C
6	rs144484016	47920325	G	A
6	rs139669216	47920453	T	G
6	rs149785064	47920532	T	C
6	rs145757751	47920547	A	G
6	rs183382411	47920582	C	T
6	rs561814757	47920626	C	G
6	rs187510879	47920842	G	A
6	rs35449583	47920844	T	G
6	rs1325697	47920937	G	A
6	rs547409773	47920947	C	G
6	rs191103439	47921201	T	C
6	rs555231819	47921396	G	A
6	rs141358462	47921953	T	C
6	rs534714821	47921984	G	T
6	rs115391826	47922223	C	T
6	rs116803612	47922251	C	T
6	rs528314026	47922283	A	G
6	rs7772294	47922636	T	C
6	rs533286125	47923002	A	C
6	rs567987706	47923163	T	C
6	rs10485047	47923245	C	T
6	rs564840372	47923272	A	G
6	rs554130724	47923481	A	C
6	rs189448544	47923555	G	A
6	rs182035210	47923560	A	G
6	rs10485048	47923742	C	T
6	rs181152366	47923928	G	T
6	rs113449356	47923972	G	A
6	rs143551900	47924166	A	T
6	rs112322222	47924378	C	T
6	rs538077299	47924408	G	A
6	rs190607137	47924543	C	G
6	rs540660197	47924736	C	T
6	rs190823186	47924816	C	A
6	rs150832527	47925348	A	T
6	rs187267742	47925382	T	G
6	rs184583668	47925397	T	C
6	rs192795388	47925471	T	G
6	rs531382113	47925483	T	C
6	rs534312343	47925562	A	G
6	rs145860588	47925619	T	C
6	rs556121525	47925620	A	G
6	rs564198434	47925714	G	A
6	rs115277755	47925798	C	G
6	rs547336708	47925861	A	T
6	rs184415932	47926100	G	C
6	rs79133166	47926166	G	A
6	rs116570415	47926204	T	C
6	rs114991644	47926210	A	C
6	rs141973740	47926278	C	G
6	rs551174457	47926341	T	A
6	rs145824912	47926342	C	T
6	rs568205508	47926444	G	A
6	rs181939817	47926824	A	G
6	rs141255208	47927056	T	C
6	rs150781224	47927116	A	T
6	rs189813849	47927296	T	C
6	rs717196	47927415	C	T
6	rs6936071	47927566	A	G
6	rs6935602	47927588	C	A
6	rs116022482	47927741	A	G
6	rs369966148	47927920	T	C
6	rs188532278	47927973	T	C
6	rs192872935	47927999	A	G
6	rs116278604	47928142	A	G
6	rs78303852	47928185	A	T
6	rs115552624	47928265	T	C
6	rs115996239	47928266	A	G
6	rs186661342	47928321	G	A
6	rs57241329	47928408	C	A
6	rs9473211	47928687	T	C
6	rs568610228	47929067	T	C
6	rs185228930	47929074	A	G
6	rs111841152	47929114	G	A
6	rs113854328	47929150	C	T
6	rs533816377	47929244	A	G
6	rs111496045	47929437	T	A
6	rs113284615	47929598	A	C
6	rs527591095	47929892	C	T
6	rs11967085	47929907	T	G
6	rs180850017	47930128	G	A
6	rs114159942	47930280	A	G
6	rs192244728	47930373	T	C
6	rs531601605	47930621	G	T
6	rs145811625	47930661	T	C
6	rs147794325	47930691	C	T
6	rs113371550	47930694	G	A
6	rs184012681	47930825	G	A
6	rs113598405	47930844	C	G
6	rs533998167	47931188	T	C
6	rs193230133	47931418	A	G
6	rs188515595	47931533	C	A
6	rs529150181	47931674	T	G
6	rs75729910	47931715	G	A
6	rs116186186	47931822	G	A
6	rs183811431	47931899	G	A
6	rs181322484	47932088	T	C
6	rs79165824	47932205	G	A
6	rs142754478	47932272	G	A
6	rs116682151	47932368	T	C
6	rs533007336	47932369	T	G
6	rs146071562	47932390	T	C
6	rs114367289	47932678	A	G
6	rs575975394	47932725	C	G
6	rs139752845	47932739	T	C
6	rs377295405	47932740	A	G
6	rs573625086	47932772	C	T
6	rs144740267	47932776	T	A
6	rs7755744	47933115	A	T
6	rs112690056	47933460	G	C
6	rs529204131	47933480	T	C
6	rs556747691	47933524	A	G
6	rs541457014	47933594	G	T
6	rs144182179	47933741	A	G
6	rs147764562	47933911	T	C
6	rs531592004	47933950	G	A
6	rs536461567	47934133	T	A
6	rs183885013	47934199	G	T
6	rs553491761	47934224	C	T
6	rs76661593	47934293	T	G
6	rs12204196	47934326	A	G
6	rs78324857	47934610	A	C
6	rs536108412	47934619	G	C
6	rs1925806	47934652	C	T
6	rs570207870	47934781	T	A
6	rs149084818	47934863	T	C
6	rs564652099	47934987	T	C
6	rs138750052	47935093	A	G
6	rs12205912	47935122	A	C
6	rs374769756	47935223	A	C
6	rs12192531	47935234	G	A
6	rs148289687	47935367	A	C
6	rs79597822	47935770	C	A
6	rs577408471	47936083	C	A
6	rs114167758	47936140	A	G
6	rs114884515	47936180	T	C
6	rs547853814	47936387	G	A
6	rs184679559	47936443	G	A
6	rs115812843	47936507	G	A
6	rs116262001	47936510	A	C
6	rs186017139	47936674	G	T
6	rs150954893	47937104	G	A
6	rs530216031	47937229	T	C
6	rs9369757	47937236	C	T
6	rs12196239	47937241	G	A
6	rs556492252	47937289	G	C
6	rs536053599	47937299	G	A
6	rs190838618	47937367	A	C
6	rs576266978	47937403	C	T
6	rs552157664	47937735	T	C
6	rs12211523	47937899	A	G
6	rs566317673	47938567	A	G
6	rs556841412	47938603	G	C
6	rs551479058	47938618	G	A
6	rs6458596	47938827	C	G
6	rs143676380	47938865	A	G
6	rs148108560	47939049	T	A
6	rs12199988	47939123	G	A
6	rs562021232	47939135	T	G
6	rs541792667	47939156	C	T
6	rs533605595	47939401	A	G
6	rs12193913	47939427	C	T
6	rs548975178	47939453	G	A
6	rs76660172	47939519	T	G
6	rs576489293	47939714	T	C
6	rs546154346	47940212	G	A
6	rs538511687	47940405	G	A
6	rs6458597	47940428	G	C
6	rs569003415	47940464	C	T
6	rs553354697	47940711	T	C
6	rs12202218	47940777	G	A
6	rs7756542	47940837	C	T
6	rs116511072	47941022	A	G
6	rs564768154	47941035	A	G
6	rs79383630	47941039	C	T
6	rs550628973	47941116	A	G
6	rs2814478	47941264	A	G
6	rs191075978	47941280	T	G
6	rs115292691	47941296	A	G
6	rs2753188	47941339	G	A
6	rs564971067	47941426	A	T
6	rs188807343	47941485	T	G
6	rs572760946	47941672	G	A
6	rs114828179	47941768	T	C
6	rs116821380	47941995	C	A
6	rs143231787	47942003	A	G
6	rs540411032	47942043	T	C
6	rs191457677	47942072	T	C
6	rs75908009	47942255	T	G
6	rs77668201	47942257	T	G
6	rs193293193	47942530	T	C
6	rs574515586	47942827	G	A
6	rs541833573	47942886	T	G
6	rs190344981	47942931	A	G
6	rs185513683	47943097	T	C
6	rs140900071	47943110	A	C
6	rs558975902	47943259	T	G
6	rs80063122	47943373	T	C
6	rs139189987	47943831	A	G
6	rs191921895	47944032	G	A
6	rs148161046	47944036	C	G
6	rs141986597	47944048	A	C
6	rs150696724	47944087	A	G
6	rs35243735	47944206	T	C
6	rs190421000	47944765	T	C
6	rs62397957	47945538	A	G
6	rs193055568	47945594	C	A
6	rs12189800	47946181	T	C
6	rs144987382	47946304	T	C
6	rs148668988	47946325	G	A
6	rs79779221	47946607	A	G
6	rs76796948	47946757	T	C
6	rs10214575	47946823	C	T
6	rs116698237	47946907	A	G
6	rs532836466	47946979	C	T
6	rs72867991	47947125	T	C
6	rs142199054	47947164	G	A
6	rs576575997	47947376	C	T
6	rs555754919	47947435	G	A
6	rs10948392	47947494	T	A
6	rs569089092	47947539	G	A
6	rs12199120	47947626	C	T
6	rs563067127	47947631	T	A
6	rs530477714	47947647	C	T
6	rs115563473	47947692	T	C
6	rs12205505	47947758	T	A
6	rs577330573	47947760	C	T
6	rs1325714	47947923	A	G
6	rs142341344	47947971	C	T
6	rs146447014	47948212	G	A
6	rs549533385	47948746	A	G
6	rs1325713	47949493	C	T
6	rs528546992	47949770	C	T
6	rs1325712	47949881	C	T
6	rs181581364	47950053	G	C
6	rs542988502	47950129	A	C
6	rs190182381	47950400	C	T
6	rs527491884	47950459	T	G
6	rs532389006	47950513	A	G
6	rs559674363	47950523	A	G
6	rs558635187	47950719	T	A
6	rs7761878	47950814	T	G
6	rs115634493	47950838	A	T
6	rs560167293	47950854	G	A
6	rs12199263	47951083	G	C
6	rs530014053	47951161	A	G
6	rs116791242	47951194	A	C
6	rs567018679	47951246	C	T
6	rs552447849	47951375	C	T
6	rs572219972	47951713	T	G
6	rs139545401	47951755	A	G
6	rs72867998	47952192	T	C
6	rs2753187	47952226	A	C
6	rs2814480	47952278	T	C
6	rs193141594	47952337	T	G
6	rs187479383	47952480	G	A
6	rs184057491	47952594	A	G
6	rs1325711	47952738	C	T
6	rs564754846	47952840	G	C
6	rs550371111	47952902	A	C
6	rs9473214	47953603	C	T
6	rs145129227	47953739	T	C
6	rs184525243	47953786	C	T
6	rs4715057	47953801	G	A
6	rs145905189	47953991	C	T
6	rs718675	47954036	G	A
6	rs544176373	47954133	A	G
6	rs531532147	47954173	A	C
6	rs12202136	47954236	C	T
6	rs551051483	47954257	A	G
6	rs149459044	47954322	C	T
6	rs112870358	47954434	T	A
6	rs534538910	47954458	A	C
6	rs2180739	47954482	T	C
6	rs574226876	47954646	T	C
6	rs988548	47954717	A	G
6	rs2145363	47954722	C	A
6	rs546571136	47955016	G	A
6	rs12196774	47955036	T	C
6	rs80033060	47955338	C	T
6	rs12204184	47955444	C	T
6	rs376000280	47955455	C	T
6	rs147412538	47955574	A	G
6	rs189158470	47955666	T	C
6	rs545140930	47955867	G	A
6	rs6928424	47956077	T	C
6	rs114546711	47956229	G	A
6	rs111236735	47956593	G	T
6	rs2224993	47956763	T	C
6	rs538988960	47956779	T	G
6	rs12214094	47957125	G	A
6	rs12207852	47957262	G	T
6	rs111409671	47957362	G	A
6	rs113282559	47957543	A	G
6	rs113588657	47957594	G	A
6	rs188239338	47957617	T	C
6	rs145854628	47957674	A	T
6	rs79941789	47957712	G	C
6	rs563214593	47957753	A	G
6	rs112229590	47957994	A	G
6	rs113914002	47958180	A	G
6	rs192782208	47958245	G	A
6	rs535410151	47958335	G	A
6	rs189281975	47958409	A	T
6	rs192423125	47958447	A	G
6	rs574608705	47958459	T	A
6	rs535419243	47958755	A	T
6	rs547382110	47958756	T	A
6	rs2814475	47958760	A	G
6	rs575813206	47958935	A	C
6	rs13193949	47959181	A	C
6	rs537150317	47959415	T	C
6	rs1325710	47959436	G	C
6	rs2814479	47959472	A	G
6	rs572449634	47959589	A	G
6	rs546566454	47959636	G	A
6	rs576568497	47959721	C	T
6	rs113376094	47959732	G	A
6	rs147382297	47959866	T	C
6	rs74883199	47959867	A	G
6	rs112312868	47959895	G	A
6	rs2814476	47960353	A	G
6	rs563451822	47960518	T	G
6	rs548984112	47960533	G	A
6	rs143653915	47960874	A	G
6	rs10948393	47961019	G	A
6	rs12374650	47961118	T	G
6	rs186659566	47961153	C	T
6	rs144444499	47961407	T	G
6	rs2145364	47961821	C	T
6	rs192628668	47962097	T	A
6	rs181155853	47962513	A	G
6	rs79531042	47962525	A	G
6	rs575219754	47962680	G	C
6	rs1325709	47962767	T	C
6	rs1325708	47962903	A	G
6	rs17659760	47962978	A	G
6	rs78076759	47963028	T	C
6	rs190823333	47963047	T	C
6	rs1325707	47963249	C	T
6	rs76144376	47963584	A	G
6	rs569394219	47963713	G	T
6	rs62397958	47964178	C	G
6	rs62397959	47964179	C	G
6	rs63742260	47964180	C	G
6	rs573199652	47964304	A	G
6	rs141994294	47964347	A	G
6	rs146330367	47964369	T	C
6	rs139643117	47964478	T	C
6	rs560655779	47964480	G	C
6	rs535282357	47964603	A	C
6	rs114906878	47964762	C	T
6	rs567947275	47964998	T	G
6	rs75400628	47965066	G	A
6	rs565521591	47965124	T	C
6	rs116345688	47965285	T	G
6	rs182239920	47965330	T	C
6	rs76750940	47965345	A	G
6	rs115613918	47965368	T	G
6	rs186908935	47965446	C	T
6	rs13197205	47965484	A	C
6	rs114238881	47965523	T	G
6	rs185624575	47965564	A	G
6	rs572742425	47965943	A	T
6	rs576555978	47965987	T	C
6	rs530579795	47966581	T	C
6	rs77250781	47966854	C	A
6	rs114392913	47966961	C	T
6	rs113999183	47967029	G	A
6	rs547909266	47967033	C	G
6	rs539407159	47967077	C	T
6	rs191637591	47967368	T	C
6	rs77169130	47967450	G	A
6	rs186227711	47967507	A	G
6	rs570297146	47967845	C	G
6	rs186665785	47967897	A	C
6	rs538710466	47967911	T	A
6	rs183881947	47968033	T	A
6	rs1575790	47968081	A	C
6	rs188772514	47968093	C	T
6	rs10456573	47968236	C	A
6	rs537524042	47968406	T	A
6	rs191556418	47968416	T	C
6	rs12525848	47968472	G	A
6	rs77990020	47968499	T	C
6	rs117670802	47968651	T	C
6	rs115251905	47968652	A	G
6	rs184039428	47968874	A	T
6	rs546334628	47968969	A	C
6	rs147554338	47969268	C	G
6	rs192332224	47969277	C	A
6	rs2209520	47969350	C	T
6	rs574287877	47969414	T	C
6	rs143569619	47969799	G	A
6	rs112605935	47969848	A	C
6	rs144901119	47969993	C	G
6	rs7773270	47970042	A	G
6	rs537487160	47970359	C	G
6	rs191881402	47970535	C	T
6	rs575246084	47970672	A	G
6	rs554394920	47970849	T	G
6	rs9357566	47970924	T	C
6	rs11751227	47970939	C	G
6	rs192126626	47970940	G	C
6	rs11751251	47971082	T	G
6	rs1575789	47971175	T	C
6	rs62399460	47971257	T	C
6	rs147516904	47971267	T	C
6	rs80026306	47971295	T	C
6	rs575765762	47971426	T	C
6	rs140104327	47971475	C	T
6	rs78551724	47971538	C	G
6	rs12197671	47971550	C	T
6	rs189549215	47971553	A	G
6	rs371751495	47971613	C	T
6	rs76004576	47971669	G	A
6	rs151165977	47971952	T	C
6	rs2753190	47972159	T	A
6	rs181498223	47972225	T	C
6	rs146477008	47972460	T	C
6	rs57574102	47972505	A	T
6	rs144832943	47972509	T	C
6	rs113573886	47972525	T	C
6	rs2753191	47972706	G	C
6	rs149135724	47973047	C	G
6	rs12210917	47973078	A	C
6	rs186265401	47973207	G	T
6	rs182856895	47973273	T	A
6	rs75781135	47973284	A	C
6	rs546401656	47973324	C	G
6	rs77924869	47973399	A	G
6	rs12197675	47973495	G	A
6	rs545097206	47973605	A	G
6	rs12110422	47973609	A	T
6	rs141452577	47973702	C	T
6	rs75621727	47973765	T	C
6	rs74733164	47973796	T	G
6	rs112922370	47973917	A	G
6	rs533824429	47973943	G	A
6	rs569136712	47974044	T	C
6	rs7766088	47974108	G	C
6	rs16876915	47974453	G	T
6	rs565512897	47974455	A	C
6	rs187866850	47974511	A	G
6	rs76803193	47974549	T	A
6	rs566341742	47974779	G	A
6	rs190314953	47974804	A	G
6	rs138442264	47974819	G	A
6	rs115299484	47974847	A	G
6	rs78338160	47974905	G	A
6	rs12530011	47974974	T	C
6	rs2753192	47975029	A	G
6	rs149239407	47975034	C	T
6	rs116602393	47975060	T	G
6	rs115114708	47975064	T	C
6	rs564008374	47975146	T	C
6	rs2753193	47975258	T	A
6	rs567908771	47975292	C	T
6	rs76742026	47975465	T	C
6	rs80352912	47975546	C	T
6	rs79590679	47975551	T	A
6	rs557051488	47975597	G	C
6	rs563713871	47975667	T	C
6	rs531543425	47975668	A	G
6	rs549653191	47975670	A	G
6	rs561552690	47975672	A	G
6	rs77454257	47975700	A	G
6	rs187959848	47975947	A	G
6	rs185229290	47976074	A	G
6	rs540903024	47976335	A	G
6	rs61745530	47976361	T	G
6	rs181953299	47976383	A	C
6	rs143420847	47976501	T	C
6	rs539154471	47976574	C	T
6	rs45461096	47976708	G	A
6	rs201286238	47976889	G	T
6	rs2753194	47977018	C	A
6	rs74667722	47977058	T	C
6	rs188260046	47977107	A	G
6	rs45599036	47977136	T	C
6	rs45550740	47977139	A	G
6	rs577929208	47977275	C	T
6	rs76375889	47977292	T	C
6	rs1325706	47977328	G	C
6	rs150381422	47977347	G	A
6	rs12192038	47977396	A	G
6	rs12198961	47977481	C	T
6	rs76820954	47977707	A	G
6	rs75515531	47977778	A	G
6	rs562182067	47977919	A	G
6	rs533491993	47977968	C	G
6	rs186891150	47978070	G	A
6	rs74549567	47978174	G	A
6	rs548105784	47978372	G	A
6	rs567261736	47978407	T	C
6	rs554451154	47978456	C	T
6	rs552990244	47978630	T	C
6	rs185740105	47978704	T	C
6	rs193156225	47978776	T	C
6	rs4715058	47978913	T	G
6	rs188506413	47978970	A	G
6	rs545036543	47979006	C	T
6	rs150907577	47979070	C	G
6	rs145966023	47979287	G	T
6	rs562556246	47979455	A	G
6	rs557368189	47979599	A	G
6	rs143352872	47979693	C	G
6	rs540865385	47979722	T	A
6	rs145549278	47979776	A	G
6	rs187412555	47979914	A	C
6	rs2814474	47979987	T	C
6	rs147688612	47980196	T	A
6	rs138870058	47980479	A	G
6	rs112080672	47980501	G	A
6	rs190171663	47980564	G	A
6	rs113909879	47980615	A	T
6	rs545711282	47980764	G	A
6	rs531622247	47980865	A	G
6	rs1977205	47980867	G	A
6	rs1977206	47980918	T	C
6	rs1570077	47981073	C	T
6	rs186652293	47981169	T	A
6	rs183644067	47981284	A	G
6	rs767548	47981365	T	C
6	rs561744328	47981650	C	A
6	rs2753195	47981686	T	C
6	rs76343608	47981846	T	A
6	rs75443396	47981991	G	A
6	rs75170257	47981995	G	A
6	rs193140488	47982262	T	G
6	rs183598741	47982263	T	C
6	rs17660007	47982317	G	A
6	rs74697106	47982356	C	G
6	rs191540953	47982369	T	C
6	rs529524597	47982426	G	A
6	rs551016681	47982612	A	C
6	rs76669164	47982635	A	G
6	rs80329951	47982776	G	C
6	rs74669815	47982829	C	T
6	rs561934633	47982982	T	C
6	rs12200048	47982985	C	T
6	rs541288031	47982996	A	G
6	rs722165	47983013	C	G
6	rs144542204	47983145	C	T
6	rs113966846	47983232	T	C
6	rs147658645	47983245	T	G
6	rs528154190	47983446	A	T
6	rs185707336	47983676	G	A
6	rs6911546	47983816	T	C
6	rs571591125	47983930	A	C
6	rs192197881	47983933	T	G
6	rs56131035	47984046	A	T
6	rs6916138	47984061	T	C
6	rs114313744	47984070	G	A
6	rs74621792	47984179	T	A
6	rs142301601	47984385	C	G
6	rs151286881	47984603	A	C
6	rs16876924	47984623	T	C
6	rs192103966	47984635	A	G
6	rs532448380	47984697	A	C
6	rs56046750	47984777	C	T
6	rs140545487	47985086	C	T
6	rs573012901	47985104	T	G
6	rs16876926	47985240	C	A
6	rs184959375	47985405	A	G
6	rs12197006	47985589	T	C
6	rs72869921	47985700	C	T
6	rs79425500	47985724	A	G
6	rs12197167	47985809	T	C
6	rs550717005	47985876	T	C
6	rs144491639	47985946	G	T
6	rs115322888	47986225	A	T
6	rs551009477	47986563	G	A
6	rs76254399	47986588	A	G
6	rs548589316	47986593	G	A
6	rs116415939	47986730	C	T
6	rs191041960	47986952	A	G
6	rs544397662	47987019	T	C
6	rs563008440	47987021	T	C
6	rs188479033	47987025	T	C
6	rs368463211	47987057	G	A
6	rs568529418	47987115	A	G
6	rs191302458	47987289	A	G
6	rs542303507	47987299	C	T
6	rs560491403	47987300	G	T
6	rs12200823	47987349	A	G
6	rs561363393	47987467	A	G
6	rs192627272	47987480	G	A
6	rs532039267	47987778	C	T
6	rs529414818	47987844	T	C
6	rs565798568	47987865	A	G
6	rs114690971	47987894	C	T
6	rs17660181	47987903	A	G
6	rs190027476	47987934	T	C
6	rs17716797	47988174	G	A
6	rs543720708	47988229	T	C
6	rs2180740	47988311	T	C
6	rs559685386	47988312	A	G
6	rs76482887	47988523	G	A
6	rs557935278	47988648	T	A
6	rs77027559	47988926	A	G
6	rs145136333	47989023	C	T
6	rs116500344	47989056	T	C
6	rs115328155	47989087	T	C
6	rs139040220	47989264	T	G
6	rs569864884	47989312	G	T
6	rs116048825	47989330	T	C
6	rs573165902	47989364	T	A
6	rs72869923	47989649	A	G
6	rs16876932	47989762	C	G
6	rs77220967	47989765	A	G
6	rs138781587	47990368	T	G
6	rs147429118	47990435	G	A
6	rs2814473	47990857	A	G
6	rs1325705	47990871	G	T
6	rs1325704	47991073	C	T
6	rs17660371	47991110	G	T
6	rs536938197	47991279	G	C
6	rs150816479	47991407	G	A
6	rs541673559	47991517	C	T
6	rs114844350	47991564	G	T
6	rs192895529	47991703	G	A
6	rs566969996	47991800	G	A
6	rs577426765	47992204	C	A
6	rs79075365	47992283	C	T
6	rs541846268	47992309	T	C
6	rs552779668	47992341	G	A
6	rs146872198	47992351	C	T
6	rs16876940	47992479	T	C
6	rs148999995	47992525	T	C
6	rs531643582	47992568	C	T
6	rs150921495	47992726	C	T
6	rs3903926	47992756	T	C
6	rs2814490	47992761	C	T
6	rs549173069	47993177	C	T
6	rs181700382	47993636	T	C
6	rs145870413	47993659	T	G
6	rs114315987	47993861	C	T
6	rs11755876	47993952	T	C
6	rs138767455	47994098	C	G
6	rs182755087	47994113	C	T
6	rs2814489	47994137	A	G
6	rs2753197	47994606	C	G
6	rs149526764	47994898	A	C
6	rs13196545	47994995	T	C
6	rs74344489	47994997	G	A
6	rs183030652	47995441	A	G
6	rs146088583	47995585	A	C
6	rs143719144	47995704	A	G
6	rs2814488	47995709	G	A
6	rs2753198	47995762	C	T
6	rs116359588	47995898	T	C
6	rs115657934	47996109	A	G
6	rs553813537	47996161	G	T
6	rs191281023	47996355	T	A
6	rs116753885	47996449	C	T
6	rs2753199	47996507	C	T
6	rs139363710	47996553	T	C
6	rs115191426	47996618	T	C
6	rs2814487	47996796	T	A
6	rs72869933	47996921	C	T
6	rs2814486	47997085	A	T
6	rs186640716	47997128	T	A
6	rs114312577	47997532	C	T
6	rs149031269	47997772	T	C
6	rs116443997	47998007	A	G
6	rs145806169	47998008	C	G
6	rs141197730	47998122	A	G
6	rs186193530	47998172	C	A
6	rs566907368	47998232	G	C
6	rs555727753	47998441	G	A
6	rs572110586	47998554	A	G
6	rs77685218	47998669	G	A
6	rs148022589	47998754	C	T
6	rs184101755	47998856	G	A
6	rs563876733	47998872	A	T
6	rs538297428	47999118	A	G
6	rs150165994	47999197	C	T
6	rs112047545	47999297	G	A
6	rs138670043	47999340	C	G
6	rs2753200	47999349	C	A
6	rs2814485	47999465	A	G
6	rs146051784	47999571	T	G
6	rs569839743	47999590	A	T
6	rs192120091	47999667	G	A
6	rs73736820	47999759	G	A
6	rs59046959	47999804	C	A
6	rs141999470	47999902	A	G
6	rs144736273	47999924	C	T
6	rs528973787	48000023	A	G
6	rs80323506	48000098	A	G
6	rs569952153	48000144	T	C
6	rs2753201	48000189	T	C
6	rs192984279	48000190	A	G
6	rs184233759	48000408	G	A
6	rs545550622	48000640	G	A
6	rs2814484	48000653	T	C
6	rs548904644	48000673	T	G
6	rs567424050	48000678	T	C
6	rs529381786	48000683	T	G
6	rs557720645	48000790	C	T
6	rs115055655	48000851	C	T
6	rs189636185	48000879	G	T
6	rs181561582	48000896	T	C
6	rs553134320	48000971	A	C
6	rs575468677	48001046	C	T
6	rs116129603	48001133	C	T
6	rs186222757	48001222	A	G
6	rs553597873	48001300	C	T
6	rs141133627	48001506	C	T
6	rs181470859	48001551	G	A
6	rs2753202	48001569	T	C
6	rs535298293	48001621	T	A
6	rs185809857	48001743	T	A
6	rs191053511	48001882	A	G
6	rs181919289	48001893	G	A
6	rs186254391	48001920	A	T
6	rs114260216	48002102	C	T
6	rs568937622	48002452	T	C
6	rs565465919	48002633	A	G
6	rs2753203	48002707	C	T
6	rs13197345	48002761	T	G
6	rs12214966	48003181	T	A
6	rs114226625	48003437	C	A
6	rs74487999	48003473	T	A
6	rs548752380	48003502	G	C
6	rs115084555	48003524	C	T
6	rs570077650	48003611	A	T
6	rs115905711	48003626	A	T
6	rs116259355	48003710	C	A
6	rs187831941	48003729	T	C
6	rs575072349	48003752	C	T
6	rs547989348	48003893	G	T
6	rs17660491	48003961	G	A
6	rs79412337	48003985	G	T
6	rs114311234	48004074	A	C
6	rs2249530	48004151	C	T
6	rs181119324	48004191	G	C
6	rs115414110	48004367	T	C
6	rs189791051	48004408	A	G
6	rs568412599	48004434	A	C
6	rs180868463	48004485	C	A
6	rs572576195	48004536	T	C
6	rs185214252	48004711	T	C
6	rs2814483	48004890	T	G
6	rs2753204	48005044	T	C
6	rs76237482	48005103	G	C
6	rs181954766	48005456	A	G
6	rs115250669	48005755	G	A
6	rs12205869	48005879	A	G
6	rs143672432	48005908	T	C
6	rs550645197	48006043	C	G
6	rs148092198	48006049	A	C
6	rs2814482	48006054	G	A
6	rs2814481	48006143	C	T
6	rs150220977	48006206	A	C
6	rs575405285	48006232	T	C
6	rs139193873	48006277	A	G
6	rs191321560	48006378	C	G
6	rs116656489	48006822	A	G
6	rs626935	48007108	C	G
6	rs111649987	48007231	A	G
6	rs143854887	48007257	T	C
6	rs332591	48007346	A	G
6	rs112500	48007492	T	G
6	rs535830823	48007642	T	C
6	rs12191235	48007990	C	T
6	rs191806193	48008169	C	T
6	rs10456574	48008403	A	T
6	rs332590	48008507	A	G
6	rs145153085	48008626	T	C
6	rs149138390	48008750	C	G
6	rs190575223	48008839	A	G
6	rs143286659	48008887	T	C
6	rs10456131	48008899	T	G
6	rs186883106	48009026	A	C
6	rs536718442	48009043	A	T
6	rs332589	48009321	G	A
6	rs674227	48009426	C	T
6	rs115019924	48009430	T	C
6	rs556418444	48009791	T	C
6	rs332588	48010189	A	G
6	rs332587	48010406	A	C
6	rs332586	48010709	A	G
6	rs546954236	48010776	A	G
6	rs549714567	48010881	T	C
6	rs12189847	48011032	A	G
6	rs12189913	48011161	C	G
6	rs332585	48011259	A	T
6	rs186833080	48011305	T	C
6	rs185679081	48011489	T	A
6	rs10456575	48011568	G	A
6	rs573206595	48011692	T	C
6	rs182781202	48011693	A	G
6	rs332584	48012060	G	A
6	rs332583	48012271	G	T
6	rs332582	48012385	C	T
6	rs537624972	48012466	A	T
6	rs555540771	48012499	G	A
6	rs10807386	48012766	T	C
6	rs148666424	48012789	T	C
6	rs75067380	48012801	A	C
6	rs551822443	48013060	T	C
6	rs546594309	48013340	G	T
6	rs114316386	48013368	G	A
6	rs332581	48013451	G	T
6	rs536054704	48013470	G	A
6	rs144652588	48013481	T	C
6	rs76355237	48013559	C	T
6	rs75510469	48013569	T	C
6	rs561437037	48013582	T	C
6	rs332580	48013978	T	C
6	rs561548160	48014213	C	T
6	rs564839705	48014317	G	T
6	rs332579	48014427	T	G
6	rs55931030	48014568	C	T
6	rs332578	48014630	T	A
6	rs184343817	48014761	C	T
6	rs575742503	48014813	C	T
6	rs76617570	48014946	C	T
6	rs547734438	48014976	T	C
6	rs3757101	48015037	T	C
6	rs544283676	48015167	G	A
6	rs618543	48015295	T	G
6	rs184675676	48015387	C	T
6	rs332552	48015423	A	G
6	rs332553	48015533	C	T
6	rs552479230	48015617	G	A
6	rs332554	48015693	A	G
6	rs332555	48015993	T	C
6	rs185955224	48016060	C	G
6	rs332556	48016271	A	G
6	rs332557	48016352	G	A
6	rs332558	48016386	T	A
6	rs542556580	48016463	T	C
6	rs332559	48016609	C	T
6	rs332560	48016635	T	C
6	rs556414736	48016644	G	A
6	rs535661510	48016684	G	A
6	rs117169717	48016765	A	G
6	rs332561	48016881	G	A
6	rs141140420	48016884	G	A
6	rs332562	48017416	A	C
6	rs557934652	48017877	G	A
6	rs332563	48017930	C	A
6	rs187678262	48018178	A	T
6	rs115359296	48018347	G	A
6	rs332564	48018373	C	T
6	rs534598986	48018607	A	C
6	rs332565	48018782	A	T
6	rs575075232	48018783	A	G
6	rs533635594	48018968	C	T
6	rs145307929	48019016	T	C
6	rs548842977	48019212	G	A
6	rs181133567	48019215	C	A
6	rs577659470	48019442	T	G
6	rs147867352	48019458	C	G
6	rs190032056	48019619	G	A
6	rs574064046	48019809	C	G
6	rs543176795	48019818	C	T
6	rs167976	48019831	G	A
6	rs567679076	48020211	T	C
6	rs181914905	48020258	T	A
6	rs557687608	48020270	C	A
6	rs141037035	48020298	T	C
6	rs138904331	48020615	A	G
6	rs566690447	48020672	C	G
6	rs332566	48020852	T	C
6	rs142398178	48021337	A	T
6	rs75201638	48021380	T	C
6	rs539105571	48021391	T	G
6	rs186886188	48021504	T	A
6	rs543939964	48021644	A	C
6	rs192415781	48021648	A	C
6	rs141247078	48021760	T	C
6	rs150763823	48022017	G	A
6	rs533895885	48022170	G	A
6	rs116135388	48022189	A	G
6	rs145272055	48022281	C	G
6	rs189512532	48022572	A	G
6	rs543212744	48022683	A	G
6	rs563087642	48022727	T	G
6	rs145237458	48022855	A	G
6	rs188192675	48022915	G	T
6	rs587599	48022939	A	T
6	rs186234663	48023418	A	G
6	rs16876982	48023451	G	T
6	rs2396842	48023546	T	G
6	rs115787137	48023758	C	T
6	rs114628963	48023822	C	T
6	rs617828	48024230	C	T
6	rs191076792	48024311	T	A
6	rs534629965	48024351	G	A
6	rs74688342	48024564	G	C
6	rs605376	48024698	G	A
6	rs185161601	48024807	A	G
6	rs115905113	48024817	G	A
6	rs62399521	48024885	T	C
6	rs538857566	48024907	T	G
6	rs564229924	48024920	G	T
6	rs617597	48025003	T	C
6	rs541725274	48025018	C	T
6	rs603167	48025190	G	A
6	rs651189	48025678	A	G
6	rs62399522	48025695	C	T
6	rs142919069	48025779	G	T
6	rs631855	48025885	C	T
6	rs77906421	48026005	C	A
6	rs139680903	48026093	C	T
6	rs560815954	48026110	A	G
6	rs565572211	48026176	T	C
6	rs647942	48026377	G	A
6	rs146629234	48026602	A	G
6	rs568347450	48026816	G	A
6	rs79782736	48026848	C	T
6	rs141398310	48026857	C	T
6	rs600229	48026899	G	C
6	rs143401063	48026934	G	T
6	rs536868769	48027108	C	G
6	rs113742370	48027151	T	C
6	rs150321190	48027495	T	C
6	rs72869968	48027743	G	A
6	rs190291477	48028168	A	C
6	rs554119587	48028210	A	G
6	rs545533340	48028769	A	C
6	rs181105562	48029113	C	T
6	rs664460	48029730	A	T
6	rs664459	48029731	C	A
6	rs73479656	48029769	A	G
6	rs71568433	48029830	A	G
6	rs10485049	48029847	T	C
6	rs332567	48029869	A	G
6	rs140134340	48030579	C	A
6	rs556528234	48030681	A	G
6	rs536229275	48030812	T	A
6	rs578100801	48030919	C	T
6	rs332568	48031120	G	C
6	rs332569	48031190	C	T
6	rs191791581	48031207	A	G
6	rs537462312	48031264	A	G
6	rs142525868	48031350	A	C
6	rs553384048	48031430	G	A
6	rs17717879	48031544	A	G
6	rs545233485	48031556	G	A
6	rs332570	48031819	T	G
6	rs185710010	48031895	A	G
6	rs12196066	48031994	G	A
6	rs332571	48032148	C	A
6	rs575418573	48032343	C	T
6	rs184667495	48032663	A	G
6	rs188596887	48032780	A	G
6	rs138781634	48032841	T	G
6	rs75735764	48032884	A	G
6	rs191037281	48033029	C	T
6	rs332572	48033167	C	A
6	rs561391306	48033181	T	A
6	rs565176022	48033327	C	A
6	rs71568434	48033460	T	C
6	rs332573	48033626	C	G
6	rs562519976	48033814	A	G
6	rs775623	48034002	T	C
6	rs3997192	48034543	C	A
6	rs332575	48034573	G	A
6	rs527893339	48034592	A	T
6	rs570937642	48034663	A	T
6	rs116444162	48034709	A	G
6	rs9473223	48034793	T	A
6	rs554117798	48034794	A	T
6	rs183313523	48035220	T	C
6	rs332576	48035254	A	C
6	rs332577	48035570	C	A
6	rs199911038	48035985	T	C
6	rs575669764	48036038	C	G
6	rs554174223	48036101	C	G
6	rs116968488	48036644	G	C
6	rs559345893	48036674	G	C
6	rs569577853	48036879	T	G
6	rs536867549	48036986	G	A
6	rs555397474	48037089	G	A
6	rs139396075	48037445	G	A
6	rs954807	48037486	T	C
6	rs562986580	48037839	A	T
6	rs7760274	48037893	G	A
6	rs542518523	48037895	G	A
6	rs9473224	48038079	C	A
6	rs141965716	48038263	T	C
6	rs574905213	48038341	G	A
6	rs560873875	48038415	G	A
6	rs528406470	48038428	T	C
6	rs76340517	48038576	T	G
6	rs530933730	48038809	T	A
6	rs140864142	48039137	A	G
6	rs679083	48039291	A	G
6	rs654460	48039434	G	C
6	rs114756840	48039655	T	G
6	rs569157245	48039977	G	A
6	rs62399523	48040063	A	G
6	rs138172460	48040404	C	T
6	rs115016449	48040434	T	C
6	rs562806500	48040675	A	G
6	rs1360418	48040697	T	G
6	rs2210330	48040953	A	G
6	rs558582656	48041243	A	T
6	rs115904222	48041277	T	C
6	rs1888622	48041409	A	G
6	rs74684136	48041452	C	T
6	rs547375750	48041827	T	C
6	rs142812440	48041828	A	G
6	rs145046593	48041972	A	T
6	rs531469925	48042528	A	C
6	rs9473225	48042572	A	G
6	rs80331728	48042660	G	A
6	rs185305365	48042696	A	G
6	rs7745595	48042832	A	G
6	rs7758746	48042929	G	A
6	rs554470802	48043150	A	G
6	rs546503464	48043348	T	C
6	rs1331112	48043357	C	G
6	rs147339114	48043566	A	G
6	rs72869974	48043620	A	G
6	rs75444676	48043804	G	T
6	rs192743425	48044016	A	G
6	rs2396846	48044479	T	C
6	rs72869976	48044575	T	C
6	rs2210329	48044680	T	C
6	rs2396847	48044709	C	T
6	rs577234402	48044952	A	G
6	rs114752072	48044974	A	G
6	rs139076599	48045448	C	T
6	rs577346491	48045573	C	T
6	rs79341296	48045811	A	G
6	rs113525006	48046010	A	G
6	rs2150585	48046014	T	A
6	rs2150584	48046023	A	C
6	rs530891781	48046025	C	G
6	rs573121914	48046443	T	C
6	rs545525769	48046543	T	C
6	rs191315979	48046555	C	T
6	rs183072998	48046563	C	T
6	rs148303273	48046714	C	G
6	rs558848530	48046840	G	C
6	rs16877036	48046984	T	A
6	rs542744908	48047000	C	T
6	rs528424417	48047124	G	A
6	rs189832317	48047315	A	G
6	rs2396848	48047368	A	C
6	rs72869977	48047369	A	G
6	rs187832112	48047418	C	T
6	rs12110751	48047481	A	T
6	rs138272132	48047557	C	G
6	rs6905060	48047653	G	A
6	rs370142839	48047693	C	G
6	rs544572031	48047982	T	C
6	rs193125180	48048038	C	G
6	rs530190715	48048069	A	C
6	rs6910600	48048095	A	G
6	rs114475834	48048135	T	A
6	rs538189215	48048191	T	C
6	rs570524874	48049258	A	C
6	rs188739069	48049631	C	T
6	rs1556359	48049726	C	T
6	rs144423150	48049890	G	C
6	rs552273745	48049912	T	G
6	rs12196770	48049979	A	G
6	rs16877051	48050013	G	T
6	rs535776472	48050122	A	C
6	rs17718287	48050249	G	C
6	rs1556358	48050299	T	C
6	rs139913728	48050312	T	C
6	rs6922920	48050405	T	C
6	rs9473227	48050502	G	A
6	rs548131484	48050605	T	A
6	rs190030551	48050784	A	G
6	rs1331111	48050851	T	C
6	rs540651700	48050956	C	T
6	rs185664286	48051372	A	G
6	rs529385287	48051497	T	C
6	rs573433605	48051751	C	G
6	rs190379896	48051753	T	G
6	rs551805945	48052418	T	C
6	rs183916792	48052474	C	T
6	rs549593049	48052496	T	G
6	rs542515348	48052731	T	C
6	rs541575879	48052794	T	A
6	rs115031656	48053094	A	T
6	rs191812144	48053275	T	A
6	rs190794045	48053661	T	A
6	rs76020535	48053779	G	C
6	rs535853720	48053798	T	C
6	rs184640725	48053956	A	G
6	rs9473228	48053973	C	G
6	rs137902459	48054093	G	A
6	rs12194502	48054163	T	G
6	rs181321211	48054166	C	T
6	rs543070704	48054270	G	A
6	rs9473229	48054393	A	G
6	rs185794691	48054543	A	C
6	rs143287094	48054851	A	C
6	rs4715061	48055198	A	G
6	rs189975078	48055317	G	A
6	rs9473230	48055563	A	G
6	rs531600695	48055575	G	T
6	rs146231573	48055967	A	G
6	rs550344188	48056322	T	C
6	rs142690722	48056396	C	T
6	rs75188786	48056403	A	G
6	rs71568435	48056522	A	G
6	rs151021470	48056802	G	A
6	rs559084021	48056881	C	G
6	rs9473231	48056902	G	A
6	rs145205348	48057175	C	T
6	rs9473232	48057275	G	A
6	rs9473233	48057299	C	T
6	rs142393081	48057333	T	C
6	rs573605536	48057416	G	A
6	rs9473234	48057732	A	G
6	rs141799756	48057780	A	C
6	rs4142242	48057850	G	C
6	rs9473235	48057934	G	A
6	rs76068361	48057947	G	A
6	rs577833490	48058268	G	A
6	rs148176111	48058291	A	G
6	rs552661604	48058973	A	T
6	rs12110358	48059045	C	A
6	rs9473236	48059132	C	T
6	rs150500619	48059413	T	C
6	rs181942122	48059414	A	G
6	rs185715167	48059516	T	G
6	rs575538595	48059610	C	T
6	rs186280548	48059701	A	C
6	rs9463369	48059899	T	C
6	rs148682590	48060131	C	T
6	rs542911600	48060189	G	A
6	rs528645030	48060301	A	C
6	rs568821515	48060457	G	T
6	rs530062155	48060458	G	A
6	rs571662241	48060624	C	G
6	rs192125116	48060801	A	T
6	rs147914086	48060847	G	A
6	rs140542635	48060875	T	A
6	rs566789597	48061056	G	A
6	rs150448597	48061284	G	A
6	rs112115548	48061429	T	C
6	rs566034662	48061723	C	A
6	rs189451946	48062149	T	G
6	rs181627312	48062164	T	C
6	rs12201554	48063236	A	G
6	rs9473237	48063298	C	T
6	rs62399525	48063381	T	C
6	rs560655468	48063551	G	C
6	rs9473238	48063564	C	G
6	rs9473239	48063688	G	A
6	rs139573149	48063706	T	C
6	rs149311144	48063747	A	C
6	rs564507664	48064235	A	C
6	rs183320771	48064362	G	A
6	rs144652487	48064519	G	A
6	rs554906998	48064669	T	C
6	rs573603490	48064683	A	T
6	rs184906694	48064821	T	C
6	rs559827472	48064854	G	A
6	rs142876297	48065006	A	C
6	rs74450097	48065071	A	G
6	rs141070358	48065749	T	A
6	rs12333126	48065774	A	G
6	rs372002570	48066081	C	T
6	rs546543166	48066197	G	C
6	rs113083524	48066319	G	C
6	rs78451139	48066538	A	T
6	rs137890381	48066666	C	T
6	rs550876227	48066915	A	G
6	rs577599832	48067059	G	A
6	rs575501553	48067092	G	A
6	rs148245382	48067194	T	C
6	rs114404498	48067207	T	G
6	rs529975687	48067467	T	C
6	rs1411803	48067552	G	T
6	rs111351117	48067835	A	C
6	rs147446790	48067967	C	T
6	rs568904697	48068194	T	G
6	rs9296588	48068208	A	G
6	rs574352844	48068456	T	C
6	rs538316075	48068518	G	A
6	rs530126301	48068587	T	C
6	rs10948396	48068766	G	A
6	rs10948397	48068874	C	T
6	rs541818933	48068933	A	T
6	rs545684675	48069144	A	T
6	rs180787058	48069565	G	T
6	rs6931384	48069591	A	C
6	rs185400996	48069613	T	C
6	rs140697668	48069711	T	A
6	rs6458600	48069723	T	C
6	rs79435293	48069820	T	C
6	rs150918507	48069936	G	A
6	rs13216701	48070003	C	A
6	rs9473242	48070150	T	G
6	rs80334549	48070211	C	T
6	rs560399405	48070283	T	C
6	rs186919396	48070314	T	C
6	rs550193947	48070339	A	G
6	rs560834646	48070402	T	C
6	rs193007704	48070403	A	G
6	rs141310164	48070460	T	C
6	rs185673915	48070483	C	T
6	rs190544615	48070625	A	G
6	rs184648120	48070800	T	G
6	rs9473243	48070939	A	C
6	rs567452091	48071028	T	C
6	rs188570424	48071048	A	C
6	rs140256273	48071055	C	T
6	rs571455132	48071087	A	G
6	rs143684187	48071190	T	C
6	rs574296220	48071200	G	A
6	rs9463371	48071314	C	G
6	rs150635916	48071325	G	A
6	rs538854183	48071425	A	T
6	rs12180848	48071526	G	A
6	rs553272576	48071588	T	C
6	rs12179261	48071603	C	T
6	rs9463372	48071617	C	T
6	rs569021627	48071689	G	A
6	rs567625993	48071787	T	C
6	rs552902617	48071821	T	C
6	rs12177643	48071822	A	G
6	rs9473244	48071877	T	C
6	rs542826705	48071880	G	A
6	rs532488330	48072043	G	A
6	rs542663405	48072089	A	G
6	rs557658425	48072176	G	T
6	rs569417680	48072187	A	G
6	rs536865673	48072197	G	T
6	rs182535603	48072207	A	C
6	rs573018913	48072212	A	G
6	rs142076634	48072275	T	C
6	rs188160406	48072285	G	A
6	rs151149059	48072352	A	G
6	rs532388697	48072459	T	C
6	rs9473245	48072635	A	T
6	rs576976829	48072644	C	T
6	rs184403691	48073159	T	C
6	rs189764443	48073280	T	C
6	rs563938680	48073356	G	A
6	rs568862532	48073401	T	G
6	rs180837558	48073422	G	A
6	rs186035635	48073602	T	C
6	rs6923396	48073626	C	A
6	rs542247880	48073753	G	T
6	rs560489598	48073757	C	T
6	rs528026505	48073759	C	G
6	rs186442984	48073762	A	G
6	rs111992802	48073912	A	G
6	rs182706761	48073990	C	T
6	rs6928553	48074022	G	C
6	rs564635676	48074062	C	T
6	rs187653576	48074068	T	C
6	rs143753276	48074168	A	G
6	rs564857327	48074181	T	C
6	rs554324109	48074342	C	A
6	rs192131012	48074561	G	A
6	rs551136761	48074608	C	A
6	rs9463373	48074665	A	G
6	rs185311734	48074677	G	A
6	rs569603222	48074741	T	C
6	rs9395338	48074815	T	G
6	rs534261244	48075045	C	T
6	rs554410059	48075099	C	T
6	rs539574962	48075110	G	C
6	rs139503283	48075172	C	T
6	rs578107356	48075203	C	T
6	rs145121337	48075505	T	C
6	rs13216352	48075635	T	C
6	rs575337172	48075747	T	A
6	rs542726855	48075771	T	C
6	rs9463374	48075772	A	G
6	rs142145473	48075809	T	C
6	rs528476139	48076089	C	A
6	rs143115814	48076212	G	T
6	rs151199031	48076224	A	G
6	rs7776201	48076532	T	G
6	rs532865784	48076552	G	A
6	rs183044743	48076814	T	G
6	rs138812411	48077021	T	C
6	rs72869982	48077070	T	A
6	rs77785297	48077218	C	A
6	rs532414959	48077237	A	T
6	rs567056450	48077318	T	C
6	rs552009495	48077442	T	A
6	rs570493363	48077453	A	C
6	rs115927505	48077657	G	A
6	rs547951974	48077702	C	T
6	rs149594497	48077734	C	T
6	rs112795114	48077841	G	A
6	rs560741484	48077845	C	T
6	rs183510200	48078153	T	A
6	rs114680562	48078183	C	G
6	rs74706497	48078322	C	G
6	rs188406379	48078529	G	A
6	rs4715062	48078612	G	A
6	rs531333704	48078661	T	C
6	rs565884512	48078947	A	C
6	rs539714402	48078955	A	C
6	rs4715063	48079018	C	T
6	rs1331109	48079087	C	A
6	rs1331108	48079094	C	T
6	rs187163887	48079149	A	G
6	rs72869984	48079176	T	C
6	rs116495159	48079209	G	A
6	rs528950393	48079246	G	A
6	rs527721627	48079358	C	T
6	rs533106601	48079439	C	T
6	rs568608022	48079811	G	A
6	rs535937213	48079834	C	T
6	rs146528532	48080194	G	A
6	rs145624384	48080490	A	C
6	rs4566885	48080498	T	A
6	rs565997446	48080581	A	T
6	rs138230898	48080708	T	A
6	rs138887031	48080995	G	C
6	rs60588914	48081066	T	C
6	rs566225089	48081234	G	A
6	rs566209548	48081254	C	T
6	rs6458601	48081318	C	T
6	rs9473247	48081464	T	C
6	rs144111643	48081506	T	C
6	rs561167005	48081965	T	C
6	rs190393942	48081966	A	G
6	rs564914347	48082014	G	T
6	rs118014461	48082131	T	C
6	rs148611826	48082313	T	C
6	rs573123757	48082449	A	G
6	rs6935447	48082738	A	G
6	rs77647977	48082935	T	C
6	rs6908563	48083008	G	A
6	rs150756696	48083045	T	C
6	rs9463375	48083316	T	C
6	rs532772714	48083332	A	G
6	rs12171546	48083366	A	G
6	rs566051747	48083406	G	T
6	rs548322595	48083482	T	C
6	rs12171559	48083483	A	G
6	rs62400687	48083526	T	C
6	rs193207324	48083539	A	G
6	rs76133126	48083563	T	G
6	rs532881229	48083649	G	T
6	rs876406	48083777	A	G
6	rs143494268	48083972	C	A
6	rs563796931	48084442	G	T
6	rs78791722	48084511	G	C
6	rs148331867	48084581	C	A
6	rs147078870	48084834	C	G
6	rs147339234	48084960	T	C
6	rs531296387	48085078	T	C
6	rs6458602	48085108	A	T
6	rs2396852	48085238	A	T
6	rs574910023	48085275	A	G
6	rs535449264	48085277	A	G
6	rs5023361	48085413	T	G
6	rs1543665	48085557	C	A
6	rs533070490	48085688	G	A
6	rs144051034	48085717	A	C
6	rs559475953	48085728	A	G
6	rs9473249	48085987	A	T
6	rs114804005	48086039	G	A
6	rs185925343	48086055	T	C
6	rs12198093	48086158	T	C
6	rs1331107	48086262	G	T
6	rs1331106	48086321	T	C
6	rs189952021	48086447	G	C
6	rs1331105	48086617	C	T
6	rs111676562	48086907	C	T
6	rs12200178	48087403	T	C
6	rs75081430	48087431	G	A
6	rs533157379	48087446	A	G
6	rs192281288	48087554	C	T
6	rs538677001	48087720	T	G
6	rs17729793	48087812	C	G
6	rs551397405	48088034	G	A
6	rs563321672	48088068	C	T
6	rs3945413	48088140	T	G
6	rs549431028	48088141	C	T
6	rs567910256	48088169	T	G
6	rs77953591	48088180	T	C
6	rs2039297	48088240	C	T
6	rs111260722	48088271	G	A
6	rs558315928	48088604	G	C
6	rs193276896	48088794	A	G
6	rs7760323	48088895	T	A
6	rs2039296	48088950	T	C
6	rs2039295	48089062	G	T
6	rs9473250	48089222	A	C
6	rs2039294	48089289	G	C
6	rs10738102	48089517	G	C
6	rs185686488	48089645	T	G
6	rs142410092	48089895	C	T
6	rs191546457	48090006	G	A
6	rs2894746	48090032	A	G
6	rs193004214	48090103	T	G
6	rs139910141	48090133	T	C
6	rs2396853	48090184	G	A
6	rs558976081	48090342	C	T
6	rs184638481	48090672	T	G
6	rs9473251	48090969	C	T
6	rs571838765	48091114	G	C
6	rs186225014	48091262	A	T
6	rs1331104	48091432	A	C
6	rs1331103	48091628	A	G
6	rs545942813	48091691	T	A
6	rs142517094	48091860	A	G
6	rs550178844	48092020	G	A
6	rs146710896	48092025	T	C
6	rs377479130	48092110	G	A
6	rs182413939	48092185	T	C
6	rs62397760	48092564	C	T
6	rs2225453	48092644	T	C
6	rs147980745	48092750	T	C
6	rs373790544	48092815	G	A
6	rs62397761	48093014	A	G
6	rs7772140	48093254	G	A
6	rs557018831	48093346	A	C
6	rs533159346	48093573	T	C
6	rs1029026	48093868	T	C
6	rs531433959	48093906	G	C
6	rs192539798	48094034	T	C
6	rs7739016	48094139	A	G
6	rs75454263	48094149	C	G
6	rs4715066	48094245	T	C
6	rs4715067	48094548	T	C
6	rs145377930	48094599	C	A
6	rs191224863	48094619	T	A
6	rs6458603	48094779	T	C
6	rs565499563	48094973	C	T
6	rs142356370	48095808	T	C
6	rs1952975	48095846	G	A
6	rs151288519	48095898	T	C
6	rs1952974	48096048	T	C
6	rs10948399	48096286	C	A
6	rs10807387	48096382	C	T
6	rs150478625	48096428	T	C
6	rs9473253	48096511	G	A
6	rs62408517	48096643	T	C
6	rs1411802	48097076	T	C
6	rs112234770	48097207	G	T
6	rs77871062	48097233	A	C
6	rs148031018	48097474	A	G
6	rs186696227	48097956	A	G
6	rs117377910	48098020	C	T
6	rs550142025	48098058	C	T
6	rs529561243	48098101	C	T
6	rs185248225	48098654	C	T
6	rs13208811	48098680	C	A
6	rs34346764	48098709	C	T
6	rs188535894	48098733	C	T
6	rs77167282	48098929	G	A
6	rs13212591	48099039	T	G
6	rs113785235	48099161	C	T
6	rs13212739	48099189	A	G
6	rs147234806	48099498	A	C
6	rs1929282	48099556	G	A
6	rs575586736	48100052	T	A
6	rs1411801	48100061	A	G
6	rs13216814	48100111	T	C
6	rs80209398	48100188	T	A
6	rs189958227	48100193	T	A
6	rs144754848	48100240	G	A
6	rs13217537	48100737	T	A
6	rs76825584	48100805	A	G
6	rs13217765	48100840	T	C
6	rs193113412	48100894	C	T
6	rs978087	48101059	A	G
6	rs556578161	48101103	A	C
6	rs115776569	48101112	G	C
6	rs192335088	48101248	C	T
6	rs11963588	48101258	C	T
6	rs143902209	48101350	T	C
6	rs146664009	48101351	A	G
6	rs548089190	48101377	G	A
6	rs188812783	48101602	T	C
6	rs538770103	48101637	C	A
6	rs11961636	48102034	T	C
6	rs562083692	48102076	A	G
6	rs6928375	48102188	C	T
6	rs190507144	48102240	G	C
6	rs577375464	48102578	G	A
6	rs13195572	48102631	C	A
6	rs7770333	48102919	A	G
6	rs7769933	48102946	T	A
6	rs7752158	48102977	A	T
6	rs113852529	48103057	C	A
6	rs74477679	48103175	T	C
6	rs7770429	48103233	G	A
6	rs7770721	48103319	T	C
6	rs560626679	48103565	C	G
6	rs565749826	48103746	G	A
6	rs13202737	48103817	C	T
6	rs183356135	48103820	A	T
6	rs150830408	48103968	T	C
6	rs13220301	48104048	G	C
6	rs16877100	48104258	G	A
6	rs35243779	48104308	T	C
6	rs34611749	48104345	A	T
6	rs150011813	48104762	T	C
6	rs551497013	48105190	T	C
6	rs576114707	48105326	A	T
6	rs1331102	48105370	T	C
6	rs4428501	48105435	G	A
6	rs146887837	48105502	T	C
6	rs79761206	48105865	C	A
6	rs13198330	48106015	G	A
6	rs568686237	48106060	G	A
6	rs553657830	48106134	T	G
6	rs140757082	48106162	T	C
6	rs185919357	48106346	A	G
6	rs7769105	48106399	G	T
6	rs71568437	48106654	C	T
6	rs181285890	48106673	G	T
6	rs7749404	48106708	A	C
6	rs191123611	48107061	G	A
6	rs571560447	48107194	T	C
6	rs138826683	48107431	T	C
6	rs112153619	48107819	C	T
6	rs550976451	48107914	G	A
6	rs149540608	48107958	A	G
6	rs1411809	48107969	A	G
6	rs185089075	48108271	C	A
6	rs115618430	48108400	A	G
6	rs189970041	48108402	G	A
6	rs146103288	48108645	A	G
6	rs200051434	48108672	C	T
6	rs13207950	48108742	G	A
6	rs540452444	48108910	T	G
6	rs116640201	48108935	A	G
6	rs114123786	48109043	T	C
6	rs183390191	48109399	G	T
6	rs564435956	48109534	A	C
6	rs537307485	48109957	A	G
6	rs573709678	48110018	G	A
6	rs183769595	48110080	G	C
6	rs187861949	48110149	C	T
6	rs191738684	48110219	C	T
6	rs7770432	48110222	G	A
6	rs16877104	48110306	C	T
6	rs191462379	48110407	C	G
6	rs201315044	48110417	G	T
6	rs112264879	48110568	G	A
6	rs6936236	48110586	T	G
6	rs113700454	48110630	A	G
6	rs574878985	48110787	T	A
6	rs112690996	48110793	A	G
6	rs116827641	48110811	A	C
6	rs188545685	48110900	T	C
6	rs7775282	48111032	T	C
6	rs7775789	48111342	T	C
6	rs573933901	48111567	G	A
6	rs534257525	48111620	A	G
6	rs80340495	48111666	A	G
6	rs187142906	48111919	T	C
6	rs537155786	48112015	T	A
6	rs114541582	48112266	T	C
6	rs189915882	48112309	T	C
6	rs11961556	48112363	A	C
6	rs113615288	48112487	C	T
6	rs191217074	48112548	T	C
6	rs549259620	48112607	T	C
6	rs12204829	48112608	G	A
6	rs148561493	48112760	T	C
6	rs78637153	48112998	T	C
6	rs77808476	48113061	T	C
6	rs111660110	48113157	C	T
6	rs72871325	48113242	C	T
6	rs6921242	48113314	T	A
6	rs6921419	48113358	T	C
6	rs555168539	48113391	T	A
6	rs558223884	48113473	A	G
6	rs541727860	48113711	A	G
6	rs6922369	48113857	T	C
6	rs114766077	48113910	A	T
6	rs530426064	48113947	T	C
6	rs182400670	48114134	C	G
6	rs74433772	48114330	G	A
6	rs139455529	48114839	C	T
6	rs144232436	48114945	G	T
6	rs1411808	48115208	T	G
6	rs139515527	48115263	G	C
6	rs145133997	48115325	G	A
6	rs549893897	48115532	A	C
6	rs114280448	48115541	T	C
6	rs151228910	48115991	A	T
6	rs13218718	48116059	T	C
6	rs572066175	48116084	C	T
6	rs998094	48116254	T	C
6	rs998093	48116265	A	C
6	rs1961947	48116342	G	A
6	rs576679749	48116770	G	A
6	rs116023293	48116817	G	A
6	rs541175923	48116992	G	C
6	rs12523914	48117270	T	C
6	rs12523977	48117685	G	C
6	rs184654260	48117749	A	C
6	rs529104669	48117796	A	C
6	rs546402749	48117824	C	T
6	rs192927038	48118003	A	T
6	rs535309363	48118267	C	G
6	rs115566787	48118299	A	C
6	rs138266709	48118306	C	A
6	rs189438121	48118630	T	C
6	rs144379412	48118836	T	C
6	rs535350082	48118874	A	C
6	rs181031738	48118886	A	G
6	rs556810815	48118935	A	G
6	rs553080332	48118943	T	G
6	rs562518252	48119245	G	C
6	rs185929566	48119273	T	C
6	rs115986817	48119332	T	C
6	rs6938633	48119767	C	T
6	rs1304770	48119872	G	A
6	rs1590960	48120084	A	G
6	rs145119416	48120102	C	T
6	rs569475610	48120140	T	C
6	rs560310896	48120161	A	T
6	rs533616570	48120191	C	A
6	rs528942717	48120210	A	G
6	rs530295995	48120497	G	C
6	rs537418664	48120562	A	G
6	rs146786665	48120599	T	C
6	rs568277514	48120600	C	G
6	rs182877162	48120628	A	G
6	rs143701298	48120676	T	C
6	rs61664828	48120734	G	A
6	rs192992214	48120772	T	G
6	rs112308382	48120818	A	G
6	rs141002568	48121013	T	G
6	rs567779003	48121163	A	C
6	rs2089505	48121242	A	G
6	rs555574630	48121345	T	C
6	rs184878002	48121511	G	A
6	rs147546636	48121545	G	T
6	rs564671466	48121556	A	C
6	rs4501428	48121791	T	A
6	rs537997506	48122168	G	A
6	rs143883219	48122304	G	A
6	rs553712612	48122332	A	C
6	rs183669517	48122445	C	T
6	rs189216436	48122467	C	A
6	rs561743954	48122543	T	C
6	rs1581984	48122689	T	C
6	rs146230117	48122820	A	G
6	rs1581983	48122975	G	C
6	rs13195580	48123057	G	A
6	rs562706721	48123763	T	C
6	rs375538012	48123764	A	G
6	rs190882050	48123917	C	T
6	rs13200388	48124226	A	G
6	rs72871337	48124255	T	A
6	rs146528136	48124300	G	A
6	rs551754450	48124527	T	G
6	rs535213182	48124670	G	A
6	rs149976497	48124788	T	C
6	rs62408521	48124869	A	G
6	rs115875703	48124919	C	T
6	rs145203652	48125048	C	T
6	rs551575212	48125088	C	T
6	rs149152197	48125205	A	G
6	rs192748576	48125367	A	G
6	rs2894747	48125511	T	C
6	rs143313326	48125629	A	G
6	rs572824070	48126018	A	C
6	rs191436332	48126355	T	C
6	rs571859909	48126439	T	C
6	rs1331123	48126461	T	G
6	rs1331122	48126680	T	C
6	rs142016020	48126703	C	T
6	rs1331121	48126806	A	G
6	rs1331120	48126820	A	C
6	rs4446572	48126952	A	G
6	rs561006952	48127207	G	T
6	rs549077814	48127294	G	A
6	rs7749335	48127624	C	T
6	rs568292124	48127664	T	C
6	rs185869051	48127673	A	G
6	rs13217186	48128059	A	C
6	rs535719317	48128263	G	A
6	rs148681857	48128467	C	T
6	rs180980558	48128475	T	C
6	rs112801275	48128667	C	T
6	rs565765149	48128792	C	T
6	rs6900720	48129490	G	A
6	rs558217974	48129500	A	C
6	rs139714599	48129527	T	C
6	rs531728733	48129643	C	T
6	rs116372120	48129763	T	G
6	rs182490346	48129909	T	G
6	rs187179488	48130169	A	G
6	rs13195531	48130241	G	A
6	rs147078972	48130368	G	A
6	rs17662910	48130804	G	A
6	rs34051783	48130807	T	C
6	rs547642986	48130816	T	C
6	rs185131644	48130880	A	G
6	rs1150811	48130998	T	A
6	rs115091301	48131176	T	C
6	rs72871345	48131332	A	G
6	rs558256869	48131450	G	A
6	rs552769929	48131513	G	T
6	rs148191806	48131596	T	A
6	rs1331118	48131753	T	C
6	rs137921996	48131754	A	G
6	rs116584880	48131804	T	C
6	rs12528592	48132177	A	C
6	rs116457263	48132256	T	A
6	rs1331117	48132485	C	T
6	rs1150812	48132678	G	T
6	rs1331116	48132724	C	A
6	rs569990316	48132762	A	C
6	rs115848424	48133044	G	T
6	rs116275877	48133199	T	G
6	rs565185107	48133210	C	T
6	rs6936369	48133655	T	C
6	rs144588181	48133681	T	C
6	rs552423516	48133692	T	C
6	rs75549343	48133697	C	T
6	rs147460872	48133782	C	T
6	rs537229235	48133794	T	C
6	rs12527041	48134092	C	G
6	rs6921126	48134150	C	T
6	rs562788372	48134394	T	C
6	rs60273745	48134571	T	C
6	rs550099438	48134609	A	C
6	rs1331115	48134689	T	G
6	rs115534961	48134973	G	A
6	rs1040748	48135021	C	T
6	rs7762853	48135041	C	T
6	rs556424678	48135075	A	G
6	rs184282633	48135340	C	T
6	rs537862471	48135453	C	T
6	rs116086029	48135514	T	G
6	rs189131184	48135519	T	G
6	rs565587277	48135693	A	C
6	rs74720698	48135782	A	G
6	rs181070157	48135799	T	C
6	rs185464863	48135805	T	G
6	rs558357948	48136388	A	G
6	rs189888858	49418130	G	A
6	rs186189592	49418525	A	G
6	rs548214058	49419073	C	T
6	rs148091558	49419386	T	C
6	rs150968643	49419396	G	A
6	rs12190697	49419622	C	T
6	rs183063798	49419631	C	T
6	rs191616987	49419691	G	A
6	rs182488456	49419778	G	A
6	rs6923124	49419864	G	A
6	rs566665667	49419877	T	C
6	rs189775643	49419916	G	T
6	rs187777508	49420068	T	C
6	rs6908203	49420206	C	T
6	rs565560355	49420237	A	G
6	rs62411930	49420248	G	A
6	rs530171484	49420288	G	T
6	rs144543159	49420550	G	C
6	rs6458692	49420560	T	C
6	rs185456019	49420599	G	A
6	rs6909128	49420758	G	T
6	rs11962067	49420822	C	T
6	rs570799710	49420839	A	C
6	rs6458693	49420946	G	T
6	rs142034799	49420990	A	G
6	rs9369901	49421579	A	G
6	rs9395492	49421607	G	A
6	rs180891597	49421682	C	T
6	rs181717499	49421763	A	T
6	rs547579380	49421775	G	A
6	rs147624598	49422372	T	C
6	rs573811663	49422508	T	C
6	rs182240895	49422734	C	G
6	rs562308092	49422791	A	C
6	rs9473559	49422848	A	T
6	rs72855809	49422991	C	T
6	rs533353748	49423177	C	T
6	rs188513838	49423277	A	G
6	rs6915187	49423547	G	C
6	rs138374956	49423826	C	T
6	rs201459583	49423929	C	T
6	rs184694990	49424199	G	A
6	rs187202978	49424468	T	C
6	rs191387952	49424498	A	C
6	rs533548370	49424781	T	C
6	rs557203159	49424794	T	G
6	rs182532141	49425233	T	G
6	rs138085432	49425446	C	T
6	rs200596762	49425475	A	G
6	rs2229384	49425521	C	T
6	rs201477610	49425666	T	A
6	rs565179923	49425966	C	T
6	rs190274958	49426008	C	G
6	rs7767725	49426018	G	A
6	rs72855811	49426158	A	G
6	rs112933822	49426730	C	A
6	rs121918251	49426902	T	C
6	rs115923556	49426975	C	T
6	rs9395493	49427409	T	C
6	rs75982747	49427532	A	C
6	rs183932517	49427557	C	G
6	rs12202075	49427655	G	A
6	rs112376045	49427722	T	C
6	rs191664745	49427790	G	T
6	rs9473560	49427918	G	A
6	rs571919293	49428316	G	A
6	rs9296617	49428360	C	G
6	rs552857331	49428421	G	A
6	rs372704498	49428679	A	G
6	rs9473561	49428755	A	G
6	rs145713516	49429155	G	T
6	rs4715131	49429264	T	C
6	rs34272273	49429307	T	C
6	rs62411931	49429418	A	G
6	rs9369902	49429706	A	C
6	rs141596114	49429804	G	C
6	rs192405093	49429919	C	G
6	rs72855817	49430012	C	T
6	rs7750918	49430082	G	C
6	rs547671073	49430784	A	G
6	rs3729619	49430974	A	T
6	rs546601898	49431213	A	G
6	rs535843445	49431465	A	G
6	rs555837187	49431550	T	G
6	rs3806988	49431569	G	A
6	rs531112116	49431624	A	C
6	rs3823114	49431720	T	G
6	rs185548886	49431809	A	T
6	rs571544494	49431843	T	C
6	rs189258695	49431877	T	C
6	rs141014463	49432136	C	T
6	rs192119577	49432668	A	G
6	rs182951846	49432692	C	A
6	rs7759071	49433198	T	C
6	rs112454416	49433334	G	C
6	rs7739169	49433373	A	G
6	rs565204762	49433439	C	A
6	rs6901242	49433737	A	G
6	rs565174836	49433945	T	C
6	rs527872405	49434098	T	C
6	rs115462391	49434282	A	T
6	rs189049813	49434378	T	A
6	rs531355200	49434713	T	C
6	rs9395494	49434931	T	G
6	rs114841363	49435053	A	G
6	rs530287572	49435148	G	A
6	rs186064239	49435355	C	G
6	rs150735996	49435392	A	G
6	rs7750700	49435694	A	G
6	rs186507532	49435799	G	A
6	rs532925966	49436013	A	G
6	rs9349491	49436199	T	C
6	rs555648919	49436464	T	C
6	rs565036752	49437124	T	C
6	rs187783356	49437325	G	A
6	rs140556005	49437400	C	A
6	rs544765886	49437555	T	C
6	rs138475035	49438089	C	G
6	rs115520425	49438225	A	G
6	rs574917602	49438331	A	G
6	rs542171548	49438453	G	C
6	rs559926427	49438565	C	T
6	rs58072335	49438906	T	C
6	rs554599271	49439010	G	A
6	rs111409697	49439034	C	A
6	rs545570779	49439237	G	A
6	rs180893156	49439303	T	C
6	rs543139379	49439469	G	T
6	rs113786985	49439568	C	T
6	rs532187226	49439578	C	T
6	rs535971062	49439707	C	A
6	rs201423534	49439756	C	T
6	rs4267943	49439805	A	G
6	rs539329187	49439897	A	G
6	rs113013336	49440286	G	A
6	rs551926068	49440359	A	G
6	rs4348317	49440363	A	C
6	rs139695231	49440501	G	A
6	rs555047187	49440507	G	A
6	rs7759308	49440599	A	T
6	rs4469291	49440614	T	A
6	rs558485133	49440850	G	T
6	rs576849582	49441262	G	C
6	rs564140053	49441381	A	C
6	rs548850608	49441537	T	A
6	rs544134798	49442098	G	A
6	rs535810573	49442216	A	G
6	rs75778339	49442525	A	C
6	rs188241922	49442599	T	G
6	rs559077071	49442671	G	A
6	rs62411932	49442694	T	C
6	rs564374256	49442765	G	A
6	rs140101074	49442789	G	A
6	rs528224386	49442925	T	A
6	rs12212022	49443027	G	A
6	rs552758050	49443585	A	G
6	rs144641153	49443805	G	C
6	rs562344039	49443869	T	C
6	rs7769018	49443984	G	A
6	rs186307872	49444294	G	A
6	rs138696608	49444662	A	G
6	rs189771598	49444896	G	A
6	rs9349492	49444951	T	C
6	rs7774623	49445020	G	A
6	rs535333651	49445049	T	C
6	rs563743697	49445167	A	G
6	rs575597465	49445217	G	A
6	rs6458694	49445306	C	T
6	rs550266299	49445479	G	C
6	rs568820763	49445504	A	C
6	rs139245734	49445706	T	G
6	rs572885411	49445987	A	C
6	rs145463135	49446101	C	T
6	rs17805348	49446233	G	T
6	rs544045366	49446285	T	C
6	rs529779432	49446299	A	G
6	rs2251115	49446509	A	G
6	rs182247120	49446540	A	G
6	rs2448707	49446951	A	G
6	rs2501959	49446995	G	A
6	rs541581132	49447033	C	G
6	rs145806985	49447071	T	C
6	rs185396494	49447602	C	A
6	rs534027377	49447680	A	G
6	rs72855821	49448209	G	A
6	rs369914793	49448254	T	G
6	rs112294028	49449293	C	G
6	rs570570217	49449465	G	A
6	rs187969497	49449530	A	G
6	rs568338303	49449552	A	T
6	rs554072869	49449598	T	C
6	rs111784704	49449620	T	C
6	rs186233821	49449833	C	T
6	rs566021722	49449897	A	G
6	rs539742365	49449898	A	G
6	rs553701377	49449939	A	G
6	rs3056293	49450370	C	T
6	rs539759204	49450725	T	G
6	rs576581200	49450784	A	T
6	rs530539156	49450804	A	G
6	rs2086421	49450911	A	T
6	rs12214010	49451129	A	G
6	rs2501960	49451187	A	G
6	rs537729335	49451203	A	G
6	rs2448705	49451240	T	C
6	rs192112107	49451275	T	C
6	rs545114824	49451308	A	G
6	rs114388734	49451445	A	G
6	rs2501961	49451498	G	A
6	rs535190810	49451796	A	G
6	rs560802872	49452177	G	T
6	rs13205049	49452190	C	T
6	rs180848697	49452222	T	C
6	rs150884760	49452516	A	T
6	rs139349684	49452598	A	G
6	rs181826297	49452610	G	A
6	rs547279201	49453071	G	T
6	rs143490455	49453123	C	A
6	rs190467258	49453150	G	C
6	rs554570508	49453207	T	C
6	rs111243865	49453270	T	A
6	rs2501962	49453636	T	A
6	rs9473563	49453651	A	G
6	rs2448704	49453672	T	A
6	rs140814226	49453697	A	C
6	rs182509146	49453797	C	G
6	rs530185667	49453977	G	A
6	rs116822358	49454125	T	C
6	rs187794311	49454165	C	A
6	rs2501963	49454281	C	T
6	rs116616329	49454436	C	T
6	rs2501964	49454667	A	C
6	rs552357387	49454776	A	G
6	rs550056430	49454825	T	C
6	rs12209900	49454838	G	C
6	rs72855824	49454998	A	G
6	rs574823426	49455266	G	A
6	rs77606012	49455807	A	C
6	rs537129987	49456258	A	G
6	rs184852635	49456497	A	G
6	rs564696569	49456498	C	T
6	rs576486830	49456522	T	C
6	rs189354845	49456523	A	G
6	rs2501965	49456545	A	G
6	rs529275585	49456613	A	T
6	rs547723695	49456623	G	A
6	rs113906328	49456805	C	G
6	rs189630390	49456823	A	G
6	rs113309117	49457294	A	T
6	rs2448702	49457665	A	G
6	rs28841337	49457677	T	G
6	rs2501966	49457835	G	A
6	rs9473566	49457918	G	C
6	rs181177163	49457975	C	A
6	rs544980873	49458070	T	G
6	rs563561296	49458071	T	C
6	rs6901278	49458097	G	A
6	rs115292111	49458542	A	G
6	rs72855826	49458982	G	C
6	rs114767551	49459144	T	A
6	rs138824707	49459149	C	A
6	rs567864257	49459165	C	A
6	rs112674720	49459179	T	G
6	rs2448701	49459282	A	G
6	rs147005282	49459403	T	C
6	rs540461230	49459482	T	G
6	rs543939445	49459727	T	C
6	rs529668570	49459739	G	A
6	rs12175251	49459791	G	A
6	rs58217464	49459870	T	C
6	rs199616215	49459893	T	C
6	rs144734447	49459927	G	C
6	rs2501968	49459978	G	A
6	rs1471539	49460152	G	A
6	rs528813777	49460726	A	G
6	rs534116791	49461236	A	C
6	rs114708160	49461512	A	G
6	rs146131769	49461707	G	A
6	rs181749804	49461733	G	A
6	rs2127759	49462017	A	G
6	rs185215606	49462087	G	C
6	rs535568332	49462269	G	A
6	rs572018116	49462433	G	T
6	rs562764188	49462772	T	C
6	rs527779760	49462899	A	G
6	rs6942364	49462920	C	T
6	rs146385876	49463276	G	C
6	rs77884031	49463493	T	C
6	rs554317669	49463635	C	T
6	rs531692981	49463736	A	G
6	rs142488403	49463740	A	G
6	rs12190131	49463748	G	A
6	rs150928731	49463837	A	C
6	rs139541382	49463850	T	C
6	rs17663557	49463970	T	C
6	rs572575230	49464308	C	G
6	rs9473567	49464369	T	C
6	rs533107895	49464576	G	C
6	rs530497404	49464720	C	A
6	rs13215471	49465098	G	T
6	rs10948505	49465217	C	G
6	rs10948506	49465379	T	A
6	rs543154914	49465639	T	A
6	rs562845114	49465712	C	G
6	rs576089382	49465787	T	G
6	rs79648634	49465984	A	C
6	rs9473568	49465989	G	C
6	rs577901539	49466003	G	A
6	rs143682767	49466101	T	C
6	rs141910218	49466145	C	T
6	rs528172236	49466208	G	A
6	rs528008230	49466427	C	A
6	rs190549970	49466484	G	T
6	rs193146479	49466505	T	G
6	rs7755833	49466686	T	G
6	rs7756016	49466791	A	G
6	rs139431116	49466887	C	G
6	rs114974560	49466923	T	C
6	rs185287643	49466977	T	C
6	rs149639450	49467066	C	T
6	rs12197340	49467096	A	G
6	rs188488297	49467156	A	G
6	rs546728528	49467209	A	G
6	rs111538336	49467351	T	C
6	rs9463489	49467595	G	C
6	rs572923076	49467604	G	T
6	rs544252334	49467797	A	T
6	rs185567555	49467878	C	T
6	rs542922496	49467913	T	C
6	rs11964378	49468068	T	C
6	rs571455082	49468109	A	G
6	rs144319804	49468476	C	T
6	rs60737258	49468612	C	A
6	rs113103568	49468796	A	C
6	rs10948507	49468910	C	T
6	rs150162906	49468932	A	G
6	rs112739466	49468938	T	C
6	rs145056877	49469015	T	C
6	rs530003419	49469062	T	C
6	rs561423945	49469261	G	C
6	rs553708735	49469385	G	T
6	rs540491365	49469431	T	G
6	rs148302240	49469502	G	T
6	rs12214753	49469539	A	G
6	rs532273228	49469575	T	C
6	rs552451053	49469635	G	A
6	rs10755760	49469716	T	C
6	rs565642336	49469785	T	C
6	rs190719255	49470048	A	G
6	rs9395496	49470452	C	T
6	rs115353493	49470651	A	G
6	rs550976179	49470937	G	T
6	rs572163234	49470965	C	T
6	rs532885458	49471512	A	C
6	rs2127756	49471588	A	G
6	rs139609907	49471719	T	C
6	rs181983221	49471729	T	C
6	rs60944851	49471740	A	G
6	rs111858150	49471777	A	G
6	rs545966916	49471808	C	G
6	rs573893527	49471843	T	G
6	rs144077191	49471858	A	G
6	rs148655418	49471864	C	T
6	rs560689257	49472193	C	T
6	rs190477766	49472277	C	T
6	rs2127755	49472386	C	G
6	rs114430434	49472495	A	G
6	rs187489875	49472690	A	G
6	rs4367370	49472717	T	G
6	rs4562127	49472738	A	G
6	rs9357618	49472753	C	A
6	rs143631548	49472813	C	T
6	rs3997172	49472906	T	C
6	rs557143710	49472929	A	G
6	rs3957334	49472946	T	G
6	rs192068425	49472994	G	A
6	rs574962265	49472998	C	G
6	rs12198507	49473002	T	C
6	rs2396911	49473224	C	T
6	rs9349493	49473424	C	T
6	rs184963825	49473450	G	C
6	rs533839576	49473697	T	C
6	rs544185415	49473911	T	C
6	rs561772746	49474124	T	C
6	rs149183393	49474420	C	G
6	rs533882002	49474579	A	G
6	rs184874808	49474675	A	G
6	rs554748019	49474932	C	T
6	rs9463491	49475092	T	C
6	rs532616751	49475231	A	G
6	rs13220023	49475331	A	G
6	rs181530027	49475516	A	G
6	rs115534907	49475543	T	A
6	rs9463492	49475723	C	T
6	rs12202875	49475790	A	G
6	rs186575433	49475833	A	C
6	rs9381791	49475871	T	C
6	rs4715133	49475883	A	C
6	rs574739576	49475926	A	G
6	rs534191134	49475957	T	C
6	rs558750353	49475958	A	G
6	rs9369904	49476031	A	G
6	rs9395499	49476260	T	C
6	rs12204398	49476273	T	C
6	rs182342499	49476303	T	C
6	rs191014173	49476311	C	T
6	rs183325782	49476392	C	T
6	rs12204617	49476405	T	G
6	rs139476324	49476902	G	A
6	rs535962209	49477667	T	C
6	rs548242197	49477763	A	T
6	rs150257768	49477770	T	G
6	rs12206768	49477859	A	G
6	rs12208117	49477957	A	G
6	rs13202158	49478007	A	G
6	rs12208221	49478139	A	G
6	rs17663627	49478271	T	C
6	rs552712523	49478338	G	A
6	rs544731504	49478480	A	G
6	rs530462894	49478579	G	A
6	rs183894411	49478642	A	G
6	rs9367357	49479130	C	T
6	rs186323672	49479387	T	A
6	rs116701142	49479459	T	A
6	rs13193063	49479750	C	T
6	rs1480615	49479775	A	T
6	rs9395500	49479930	A	G
6	rs7453050	49479972	C	T
6	rs9381792	49480162	C	G
6	rs571486855	49480185	C	T
6	rs9463493	49480339	A	G
6	rs536364586	49480354	C	T
6	rs9463494	49480379	T	C
6	rs16879397	49480605	A	C
6	rs139518590	49480633	T	C
6	rs575472552	49480758	A	G
6	rs1480614	49480897	A	G
6	rs557428929	49480924	C	G
6	rs148751553	49481233	C	T
6	rs548385229	49481253	C	G
6	rs138063284	49481267	G	A
6	rs191537445	49481295	C	T
6	rs370881101	49481473	C	T
6	rs191891097	49482315	A	G
6	rs2127754	49482342	A	G
6	rs2127753	49482371	G	C
6	rs549404654	49482635	C	A
6	rs1947861	49482687	G	A
6	rs57592691	49482794	A	T
6	rs534434039	49482827	C	T
6	rs1480613	49482882	C	T
6	rs1480612	49482973	G	A
6	rs139992304	49483107	T	C
6	rs1480611	49483125	G	C
6	rs201454269	49483488	A	G
6	rs2498470	49484073	C	G
6	rs9381793	49484201	A	G
6	rs2498471	49484433	G	A
6	rs540682174	49484547	C	A
6	rs9395501	49484597	A	G
6	rs180996064	49484642	A	G
6	rs9395502	49484646	A	G
6	rs142447654	49484738	A	G
6	rs116225002	49484918	C	T
6	rs78391179	49485047	G	A
6	rs9367358	49485266	A	C
6	rs2501969	49485384	A	C
6	rs13209935	49485664	G	A
6	rs567140092	49486087	A	G
6	rs183052385	49486188	A	G
6	rs538915435	49486360	G	A
6	rs568952757	49486478	T	C
6	rs2501970	49486568	A	G
6	rs6933253	49486609	T	G
6	rs2498472	49486704	G	A
6	rs2501971	49486730	C	T
6	rs562715176	49486854	C	G
6	rs2061972	49486955	C	T
6	rs2061973	49487125	A	T
6	rs10223447	49487217	C	T
6	rs2498473	49487634	A	T
6	rs4715134	49488287	A	T
6	rs9381794	49488311	G	A
6	rs148299838	49488329	G	A
6	rs571927719	49488465	T	A
6	rs12190495	49488482	A	G
6	rs141394783	49488715	A	C
6	rs7740682	49488745	T	A
6	rs147455443	49488869	G	A
6	rs9473582	49488908	C	A
6	rs146524914	49488925	A	G
6	rs577342946	49489311	C	T
6	rs9369905	49489397	A	C
6	rs190367694	49489581	G	A
6	rs187911692	49489990	T	C
6	rs2396904	49490085	C	G
6	rs9357619	49490094	A	G
6	rs192078323	49490401	A	C
6	rs548633237	49490581	G	A
6	rs570963371	49490897	C	G
6	rs539266069	49491041	A	G
6	rs192845423	49491063	A	G
6	rs531927452	49491250	C	A
6	rs9473583	49491305	T	C
6	rs7757014	49491690	C	T
6	rs569610942	49492111	A	G
6	rs577596704	49492341	G	A
6	rs545020160	49492414	G	A
6	rs143728860	49492457	T	C
6	rs9296618	49492524	C	A
6	rs551350613	49492640	A	C
6	rs9463498	49492705	A	G
6	rs548923023	49492708	A	C
6	rs73431919	49492722	A	G
6	rs534497931	49492788	A	G
6	rs182688664	49493154	A	G
6	rs574204371	49493374	G	A
6	rs541260582	49493386	C	A
6	rs111785979	49493494	C	T
6	rs7739192	49493572	A	G
6	rs191050139	49493574	C	G
6	rs72869612	49493711	G	T
6	rs9369906	49493945	T	C
6	rs556240520	49494020	A	G
6	rs576087340	49494070	C	G
6	rs183127946	49494104	T	C
6	rs546795545	49494105	A	G
6	rs9367359	49494241	A	G
6	rs540566539	49494453	T	C
6	rs111894833	49494693	C	G
6	rs527260107	49494750	A	G
6	rs9395504	49494933	T	C
6	rs577167752	49495011	C	T
6	rs73737192	49495035	A	C
6	rs13199703	49495356	C	G
6	rs532639675	49495425	T	C
6	rs566946819	49495807	C	T
6	rs6458696	49495862	T	G
6	rs560002978	49495928	A	C
6	rs545417783	49495986	C	T
6	rs4711927	49496091	A	G
6	rs4711928	49496158	A	G
6	rs4715135	49496175	T	C
6	rs150978585	49496220	G	A
6	rs1383380	49496358	C	T
6	rs189784866	49496421	A	G
6	rs183541205	49497164	C	T
6	rs749515	49497247	A	T
6	rs139661102	49497438	T	C
6	rs2396905	49497461	C	G
6	rs3997171	49497710	A	G
6	rs548039124	49497753	G	A
6	rs139108893	49498251	C	T
6	rs572795073	49498321	A	C
6	rs149901307	49498541	C	T
6	rs560962429	49499513	A	G
6	rs13206340	49500113	A	T
6	rs368083427	49500266	C	T
6	rs138417242	49500281	G	T
6	rs553102720	49500447	G	A
6	rs576951360	49501020	G	T
6	rs147153378	49501609	A	G
6	rs554975270	49501615	T	C
6	rs140513283	49501754	A	G
6	rs193152750	49501945	C	T
6	rs190278579	49502127	C	G
6	rs180966600	49502896	C	G
6	rs192115762	49503030	T	C
6	rs79493681	49503175	G	A
6	rs181786432	49503210	G	A
6	rs190733176	49503264	C	T
6	rs182561305	49503449	C	T
6	rs138363109	49503967	C	T
6	rs547163546	49504023	C	T
6	rs145125972	49504094	T	G
6	rs539183617	49504132	T	C
6	rs189021480	49504461	T	C
6	rs552965155	49504508	T	C
6	rs147137009	49504982	C	T
6	rs183917498	49505191	A	G
6	rs142695101	49505445	G	A
6	rs553058108	49506190	G	A
6	rs545001473	49506289	G	T
6	rs548537936	49506486	T	A
6	rs532132329	49506543	G	T
6	rs538983518	49506837	G	C
6	rs185697657	49507223	T	C
6	rs111346573	49507577	C	A
6	rs190412404	49507646	A	G
6	rs528664877	49507984	T	A
6	rs9463500	49508103	T	C
6	rs187890704	49508213	T	C
6	rs565504516	49508301	A	G
6	rs532595544	49508305	C	A
6	rs191996652	49508325	C	A
6	rs569335680	49508340	C	T
6	rs533363732	49508411	C	T
6	rs574168081	49508571	A	G
6	rs544772488	49508729	T	C
6	rs562990188	49508912	C	T
6	rs148698725	49509053	A	C
6	rs559209220	49509516	C	T
6	rs564422361	49509814	A	G
6	rs186618756	49510080	G	A
6	rs190718791	49510270	C	G
6	rs551431922	49510585	A	G
6	rs145324182	49511002	A	T
6	rs75583327	49511011	A	T
6	rs540494376	49511056	C	A
6	rs182937552	49511220	T	C
6	rs537065134	49511455	T	C
6	rs188388257	49511541	A	G
6	rs545139992	49511582	T	C
6	rs6904896	49511891	A	G
6	rs148020173	49511906	A	C
6	rs17805607	49511969	C	T
6	rs185000084	49511976	C	G
6	rs139552805	49512110	C	T
6	rs141876665	49512291	T	C
6	rs114642512	49512402	A	G
6	rs146259576	49512682	C	T
6	rs140028360	49512746	T	C
6	rs13196352	49513767	C	T
6	rs183854431	49514048	A	T
6	rs549965835	49514154	T	C
6	rs187952447	49514302	A	G
6	rs112452809	49514308	T	C
6	rs55864988	49514394	C	T
6	rs552054478	49514499	C	T
6	rs570298833	49514505	T	C
6	rs555838110	49514581	T	C
6	rs536469094	49514751	A	G
6	rs560979342	49515512	T	C
6	rs4715136	49515525	T	C
6	rs545733621	49515812	G	C
6	rs563998502	49515822	T	C
6	rs191491765	49515847	A	T
6	rs184848404	49515872	G	C
6	rs115485290	49515979	C	T
6	rs547464714	49516040	C	T
6	rs6924456	49516073	C	T
6	rs4144152	49516146	G	T
6	rs4144151	49516147	T	C
6	rs185446850	49516266	G	A
6	rs6924927	49516335	C	T
6	rs564055345	49516406	G	T
6	rs75132032	49516560	C	A
6	rs184059734	49516632	T	A
6	rs142641755	49517006	C	T
6	rs573755022	49517185	A	G
6	rs186782343	49517430	A	G
6	rs9463501	49517565	A	G
6	rs9357622	49517670	C	G
6	rs13197588	49517758	A	G
6	rs73431965	49517951	C	A
6	rs72868364	49518053	G	C
6	rs553161782	49518364	A	T
6	rs370967707	49518458	A	C
6	rs45551532	49518599	C	T
6	rs140807555	49518749	C	G
6	rs6919674	49518914	C	G
6	rs541718542	49518995	T	G
6	rs199917136	49519048	T	G
6	rs41273692	49519169	C	T
6	rs41273694	49519279	C	G
6	rs141895526	49519308	T	G
6	rs187304389	49519353	T	G
6	rs188732449	49519806	T	G
6	rs7758141	49519840	A	G
6	rs150937481	49520032	A	T
6	rs7761928	49520083	A	C
6	rs569041907	49520168	C	A
6	rs572813255	49520300	C	T
6	rs7762249	49520312	A	G
6	rs575798497	49520622	C	T
6	rs6927176	49520702	T	C
6	rs565320079	49520708	A	G
6	rs6927459	49520751	T	G
6	rs80140100	49521029	A	G
6	rs554910660	49521062	T	C
6	rs7767519	49521197	A	G
6	rs540740492	49521202	A	G
6	rs138007831	49521360	T	C
6	rs559106891	49522238	G	C
6	rs200760195	49522262	T	C
6	rs148087612	49522284	T	C
6	rs141861794	49522316	A	G
6	rs559971941	49522341	T	C
6	rs182278420	49522342	A	G
6	rs6939457	49522688	C	T
6	rs567133588	49522709	C	T
6	rs6939453	49522724	A	G
6	rs559221063	49522733	T	C
6	rs9367361	49522865	T	G
6	rs6912159	49522924	A	G
6	rs6912178	49522961	G	A
6	rs181687180	49522990	A	G
6	rs563987948	49523071	C	T
6	rs6912690	49523195	C	G
6	rs112187381	49523433	A	G
6	rs9473589	49523473	A	G
6	rs535562660	49523487	T	C
6	rs9473590	49523511	G	A
6	rs543569343	49523568	T	C
6	rs561715501	49523623	A	G
6	rs559429832	49523838	A	C
6	rs10456625	49523873	C	T
6	rs531829692	49523976	C	T
6	rs537324954	49524087	A	G
6	rs9473591	49524108	A	G
6	rs9349495	49524153	T	G
6	rs187685648	49524183	C	T
6	rs73431999	49524230	C	G
6	rs192091514	49524365	C	A
6	rs9381797	49524446	T	C
6	rs6919458	49524618	G	A
6	rs115027916	49524695	A	G
6	rs73433806	49524822	T	C
6	rs111801766	49524920	A	G
6	rs6924285	49524922	A	G
6	rs545102302	49525051	T	C
6	rs73433809	49525063	T	A
6	rs115968701	49525102	T	C
6	rs12529046	49525130	A	C
6	rs7760893	49525261	G	T
6	rs570039346	49525286	G	A
6	rs7761036	49525300	G	T
6	rs534902510	49525336	T	G
6	rs553232529	49525352	A	G
6	rs7742891	49525360	T	C
6	rs6458697	49525506	G	A
6	rs189326524	49525604	G	T
6	rs149318215	49525665	T	C
6	rs563604872	49525698	A	G
6	rs192460100	49525719	G	C
6	rs6925445	49525756	T	C
6	rs534964612	49525764	C	T
6	rs6905369	49525771	C	T
6	rs111483258	49525816	A	C
6	rs575343170	49525879	A	G
6	rs73433816	49526066	C	A
6	rs536000328	49526445	A	G
6	rs559764434	49526446	C	A
6	rs2170229	49526451	T	C
6	rs575785412	49526570	A	G
6	rs2127758	49526638	G	T
6	rs140095038	49526782	G	A
6	rs73433818	49526955	C	T
6	rs12214715	49527095	T	C
6	rs150665561	49527239	A	T
6	rs115579301	49527244	C	T
6	rs140013486	49527260	G	A
6	rs72868379	49527513	T	G
6	rs146669662	49527641	G	A
6	rs568895096	49527890	T	C
6	rs537660837	49527899	A	G
6	rs139062819	49527984	T	C
6	rs144043795	49527994	T	C
6	rs6899816	49528042	G	T
6	rs531224558	49528148	A	G
6	rs6899583	49528183	A	G
6	rs534362232	49528276	T	C
6	rs4711929	49528308	A	G
6	rs192356651	49528316	A	G
6	rs541730639	49528377	A	G
6	rs189764480	49528730	A	T
6	rs538378582	49528732	T	C
6	rs75391776	49528811	A	G
6	rs7743540	49528920	C	T
6	rs139039752	49528958	A	G
6	rs184905537	49528992	A	G
6	rs541061396	49529031	T	C
6	rs6458699	49529032	A	G
6	rs533495219	49529036	C	T
6	rs6905794	49529103	T	C
6	rs10948509	49529159	T	A
6	rs7744362	49529405	C	T
6	rs10948510	49529407	A	T
6	rs6458700	49529429	A	G
6	rs547417878	49529494	T	C
6	rs6929256	49529572	T	C
6	rs6929476	49529689	T	A
6	rs186407110	49529705	G	C
6	rs9395508	49530112	T	C
6	rs1383377	49530171	T	C
6	rs9395509	49530385	T	C
6	rs149582055	49530433	A	C
6	rs9473593	49530794	C	T
6	rs6917522	49530922	T	C
6	rs146379798	49530953	A	C
6	rs74348444	49531351	G	T
6	rs555608916	49531363	T	A
6	rs12195674	49531433	C	G
6	rs113583169	49531456	T	C
6	rs191013309	49531623	T	C
6	rs186676533	49531741	T	A
6	rs12210730	49532216	G	A
6	rs72868389	49532250	T	C
6	rs528444637	49532260	T	C
6	rs76813115	49532261	A	G
6	rs550418346	49532356	C	T
6	rs2396906	49532527	G	A
6	rs2170230	49532549	T	C
6	rs4504474	49532712	T	C
6	rs561309496	49532888	A	G
6	rs142273464	49532975	G	T
6	rs562339102	49533090	T	A
6	rs190259306	49533210	T	C
6	rs9395510	49533287	C	T
6	rs555056706	49533471	C	G
6	rs9369907	49533472	A	T
6	rs10948511	49533588	T	C
6	rs75132010	49533650	T	C
6	rs56328556	49533682	T	G
6	rs184057183	49533755	T	C
6	rs551258897	49533815	T	C
6	rs188093501	49533842	G	A
6	rs192095558	49533907	T	A
6	rs6904033	49534288	A	T
6	rs9473594	49534329	C	T
6	rs191965849	49534433	A	G
6	rs189753848	49534722	T	A
6	rs1904839	49534835	A	G
6	rs561663043	49535103	G	A
6	rs148604797	49535111	A	C
6	rs75360358	49535413	C	T
6	rs201812737	49535506	T	G
6	rs561674755	49535509	T	G
6	rs139089467	49535587	G	A
6	rs183901609	49535778	T	C
6	rs552525242	49535823	G	A
6	rs17663720	49535887	A	G
6	rs17663726	49535983	C	A
6	rs17736369	49536024	C	A
6	rs72873204	49536061	G	A
6	rs7773249	49536070	C	T
6	rs7753545	49536203	A	G
6	rs180812393	49536261	T	C
6	rs7753450	49536358	T	C
6	rs9395511	49536362	G	C
6	rs10948512	49536392	T	C
6	rs183484209	49536512	C	A
6	rs143293937	49536549	G	A
6	rs187464895	49536560	A	G
6	rs7753655	49536564	G	A
6	rs191508010	49536742	A	C
6	rs10807410	49536815	T	C
6	rs111816983	49536820	G	A
6	rs6458701	49536824	T	C
6	rs9369908	49536892	A	G
6	rs561940005	49536942	T	A
6	rs559488939	49537120	G	A
6	rs9473595	49537171	T	G
6	rs185683444	49537175	A	G
6	rs190398727	49537191	C	A
6	rs9395512	49537285	T	C
6	rs182696454	49537320	A	T
6	rs9395513	49537551	T	C
6	rs16879457	49537616	A	T
6	rs17663738	49537719	C	T
6	rs17663744	49537737	G	A
6	rs17663750	49537820	T	C
6	rs17663755	49537862	C	T
6	rs36081197	49537956	T	A
6	rs9357624	49538125	A	G
6	rs60168967	49538448	G	A
6	rs72872387	49538498	A	G
6	rs9367362	49538502	C	T
6	rs9395514	49538566	A	G
6	rs9381800	49538731	C	G
6	rs9381801	49538807	T	G
6	rs149256163	49538916	G	A
6	rs9369909	49539120	G	T
6	rs9381802	49539222	G	A
6	rs139591859	49539378	T	C
6	rs9349496	49539432	A	G
6	rs7770098	49539475	C	G
6	rs7770574	49539747	G	A
6	rs7770489	49539863	A	C
6	rs7774898	49540008	A	G
6	rs190815849	49540180	T	C
6	rs12209595	49540211	C	T
6	rs113402471	49540228	T	C
6	rs199811680	49540240	T	C
6	rs9463502	49540416	A	T
6	rs9381803	49540581	G	A
6	rs7775756	49540705	C	T
6	rs528843168	49540706	A	G
6	rs7775824	49540879	A	T
6	rs6458702	49541086	G	A
6	rs570527002	49541759	C	T
6	rs141329491	49541978	A	G
6	rs75135040	49542403	A	G
6	rs564329915	49543181	T	C
6	rs9463503	49543227	A	G
6	rs529249552	49543284	C	G
6	rs6927133	49543614	G	A
6	rs561318141	49543681	G	A
6	rs533269073	49543928	T	C
6	rs115027474	49544147	A	G
6	rs9381804	49544278	T	C
6	rs143545642	49544383	C	T
6	rs574126772	49544444	G	A
6	rs12213649	49544500	C	A
6	rs578046659	49544514	C	G
6	rs528707988	49544712	G	A
6	rs542848414	49544740	T	A
6	rs968885	49544788	A	C
6	rs12176464	49545213	G	A
6	rs189201467	49545474	G	A
6	rs60094482	49545607	G	A
6	rs117535091	49546234	A	G
6	rs150253188	49546371	C	T
6	rs190008201	49546489	A	T
6	rs181316485	49546799	A	G
6	rs551130093	49546824	A	G
6	rs9463504	49547020	T	C
6	rs185893747	49547068	T	C
6	rs553811657	49547153	C	T
6	rs532822935	49547226	G	A
6	rs4566875	49547357	G	T
6	rs1480620	49547409	A	G
6	rs138771394	49547508	A	G
6	rs568205704	49547539	C	T
6	rs562253473	49547946	G	A
6	rs113104942	49548182	C	A
6	rs146018734	49548558	A	T
6	rs575016714	49548650	A	T
6	rs545850732	49548828	G	A
6	rs188078668	49548886	C	A
6	rs564632014	49549606	A	T
6	rs186232485	49549686	C	T
6	rs547681295	49549709	A	G
6	rs76822297	49549862	A	G
6	rs551273985	49549864	T	A
6	rs530517850	49549875	A	C
6	rs1585914	49549979	C	T
6	rs148753603	49550002	A	G
6	rs576524167	49550071	T	C
6	rs186773138	49550199	A	C
6	rs562170938	49550301	A	C
6	rs6458703	49550456	T	C
6	rs62412362	49550564	A	G
6	rs73737197	49550696	T	C
6	rs116724459	49551193	A	G
6	rs1471542	49551650	A	G
6	rs60691247	49551724	T	C
6	rs191235100	49552062	A	G
6	rs183480436	49552144	A	C
6	rs57146392	49552239	C	T
6	rs4711930	49552535	C	T
6	rs531243258	49552805	A	T
6	rs183988893	49553112	T	C
6	rs555904595	49553365	G	A
6	rs57503276	49553488	T	C
6	rs541884980	49554142	G	A
6	rs553797251	49554147	G	A
6	rs540880308	49554242	T	C
6	rs77308785	49554268	A	G
6	rs79388749	49554348	T	C
6	rs570636272	49554550	A	G
6	rs557915063	49554584	A	G
6	rs147713680	49554840	G	A
6	rs11758292	49554928	A	G
6	rs6924207	49555231	A	T
6	rs140050045	49555245	A	G
6	rs112163763	49555575	A	G
6	rs185830501	49556183	C	G
6	rs541231371	49556528	A	G
6	rs187337916	49556634	T	G
6	rs74745534	49556793	T	C
6	rs187270719	49556834	G	C
6	rs79495160	49556853	T	A
6	rs115486654	49557027	T	C
6	rs573994079	49557106	A	G
6	rs12214786	49557354	T	C
6	rs5007100	49557419	G	A
6	rs182461229	49557555	G	A
6	rs188172787	49557788	G	A
6	rs79748053	49557847	C	T
6	rs192701000	49558000	T	C
6	rs528101868	49558287	T	C
6	rs184978674	49558329	T	C
6	rs147303375	49558415	C	T
6	rs111813734	49558574	G	A
6	rs9473598	49558663	C	T
6	rs181685804	49558680	C	G
6	rs7739091	49558692	T	A
6	rs140871685	49558724	C	T
6	rs145886263	49558787	G	C
6	rs549592487	49558887	A	G
6	rs184869923	49558929	T	G
6	rs568794337	49559105	A	C
6	rs142524551	49559179	T	A
6	rs9473599	49559231	C	T
6	rs561494963	49559331	A	G
6	rs6906014	49559410	G	A
6	rs576113694	49559482	G	A
6	rs188696675	49559646	G	A
6	rs10948514	49559793	T	G
6	rs9463507	49560061	A	G
6	rs558705955	49560093	A	G
6	rs576933757	49560276	G	A
6	rs368270975	49560327	T	C
6	rs9473601	49560373	G	A
6	rs79333413	49560596	G	A
6	rs75392479	49560624	C	T
6	rs9395515	49560784	G	A
6	rs543355905	49560881	G	A
6	rs528933418	49561009	A	G
6	rs547377538	49561020	T	G
6	rs2894759	49561057	A	T
6	rs2396907	49561286	T	A
6	rs554162025	49561380	C	T
6	rs546161134	49561392	C	T
6	rs192107772	49561419	A	C
6	rs2894760	49561423	A	G
6	rs148747290	49561436	C	T
6	rs113897603	49561442	A	G
6	rs150871639	49561523	C	G
6	rs62412363	49561596	T	G
6	rs190251066	49561675	A	C
6	rs181173921	49561732	C	A
6	rs116495492	49561791	A	G
6	rs112400534	49561809	A	C
6	rs139789839	49561969	T	C
6	rs9463508	49562021	T	C
6	rs9473603	49562022	G	A
6	rs372028103	49562180	T	C
6	rs113215679	49562215	G	A
6	rs566042619	49562266	G	A
6	rs12197414	49562373	A	G
6	rs116093864	49562421	A	T
6	rs9473604	49562432	A	T
6	rs117774320	49562601	A	C
6	rs150980075	49562642	G	A
6	rs547680746	49562664	A	T
6	rs566227937	49562767	T	G
6	rs57226752	49562858	T	A
6	rs73737203	49563212	T	C
6	rs73737204	49563229	G	A
6	rs73737205	49563304	A	G
6	rs75139443	49563411	A	G
6	rs13220374	49563424	A	G
6	rs6941803	49563512	A	G
6	rs567624441	49563593	A	C
6	rs191950589	49563655	C	T
6	rs182929110	49563794	G	T
6	rs188368413	49563849	A	T
6	rs186817961	49563887	A	T
6	rs201291391	49564030	A	C
6	rs574401169	49564100	C	A
6	rs62412365	49564166	A	G
6	rs184127767	49564242	G	T
6	rs75091379	49564276	A	G
6	rs73737206	49564278	G	A
6	rs73737207	49564431	T	G
6	rs558547784	49564458	A	G
6	rs4496800	49564520	A	C
6	rs4496801	49564610	T	C
6	rs2396908	49564704	A	G
6	rs2396909	49564721	T	C
6	rs2396910	49564722	G	A
6	rs2894761	49564883	A	C
6	rs7450788	49565026	G	A
6	rs543207072	49565044	C	G
6	rs554827005	49565195	T	C
6	rs13197954	49565269	G	A
6	rs9473605	49565352	T	C
6	rs9473606	49565388	T	C
6	rs2279268	49565466	A	G
6	rs9473607	49565487	C	T
6	rs552333908	49565495	G	A
6	rs9473608	49565576	A	G
6	rs188251354	49565657	C	A
6	rs75797901	49565855	A	G
6	rs114114585	49565970	G	A
6	rs9369910	49566045	C	T
6	rs9473609	49566088	T	C
6	rs187627001	49566161	C	G
6	rs6916264	49566372	T	C
6	rs528925090	49566827	C	G
6	rs538419010	49566977	T	C
6	rs9473610	49566991	T	G
6	rs190072549	49567030	T	C
6	rs185201650	49567125	G	C
6	rs576340686	49567311	A	G
6	rs528936778	49567386	G	A
6	rs9473611	49567438	C	T
6	rs9473612	49567621	T	C
6	rs140508376	49567672	C	G
6	rs9463509	49567748	A	T
6	rs564441691	49567809	A	C
6	rs189250734	49567813	C	T
6	rs9463510	49567901	G	C
6	rs146122808	49568069	C	G
6	rs544612446	49568116	A	C
6	rs544120562	49568312	T	C
6	rs6458704	49568333	G	T
6	rs142232186	49568336	G	A
6	rs548009941	49568378	C	A
6	rs551816490	49568413	C	G
6	rs549298994	49568469	G	T
6	rs567445868	49568501	T	A
6	rs111748766	49568583	C	G
6	rs549145740	49568606	C	T
6	rs575232574	49568621	A	C
6	rs9463512	49568867	T	C
6	rs6929220	49568868	A	G
6	rs563620696	49568869	T	C
6	rs567560761	49568966	G	A
6	rs9473613	49569020	C	A
6	rs553682670	49569113	G	A
6	rs150546606	49569144	C	G
6	rs543022363	49569221	T	C
6	rs528444139	49569239	A	G
6	rs535934049	49569452	T	C
6	rs182153107	49569479	T	G
6	rs149726349	49569558	G	A
6	rs147819688	49569563	T	C
6	rs141453905	49569564	T	A
6	rs147876937	49569619	C	T
6	rs112958443	49569800	G	A
6	rs76835597	49569913	A	G
6	rs28887238	49569927	G	A
6	rs558545967	49569965	T	C
6	rs190690167	49569967	G	A
6	rs143652508	49570071	C	T
6	rs151076356	49570091	A	G
6	rs185996510	49570146	A	C
6	rs7756844	49570258	T	A
6	rs190644481	49570264	T	C
6	rs560296860	49570315	C	G
6	rs370901391	49570358	C	A
6	rs570378672	49570383	G	T
6	rs182461300	49570409	A	G
6	rs9357625	49570523	G	C
6	rs539586654	49570569	A	G
6	rs138934310	49570636	T	C
6	rs9357626	49570788	A	G
6	rs9473617	49570815	C	T
6	rs9463514	49570870	T	C
6	rs577651734	49570901	A	C
6	rs558667710	49570912	T	C
6	rs570921911	49570936	T	C
6	rs542172886	49571170	A	G
6	rs192273970	49571326	A	G
6	rs9473618	49571327	G	C
6	rs9463515	49571355	C	T
6	rs9463516	49571406	T	C
6	rs142732242	49571493	A	G
6	rs184971059	49571856	T	C
6	rs9367364	49571954	A	T
6	rs62412391	49572088	C	T
6	rs558893521	49572169	A	G
6	rs28681170	49572211	G	A
6	rs13197948	49572246	T	G
6	rs11962103	49572320	A	C
6	rs535487390	49572346	T	C
6	rs62412392	49572411	T	G
6	rs184143376	49572586	A	T
6	rs189691193	49572607	G	C
6	rs9473619	49572827	G	C
6	rs552634548	49572864	C	A
6	rs181289313	49572945	G	A
6	rs1058066	49573302	T	C
6	rs559879370	49573432	C	G
6	rs373196411	49573533	A	G
6	rs6458705	49573901	T	C
6	rs2396912	49573962	A	G
6	rs563559788	49573988	T	G
6	rs10948516	49574354	G	T
6	rs9473620	49574411	A	C
6	rs186387007	49574412	A	G
6	rs536246184	49574483	G	A
6	rs9473621	49574531	T	C
6	rs141051794	49574626	T	G
6	rs150091685	49574641	T	C
6	rs150896181	49574896	C	T
6	rs9473622	49574994	G	A
6	rs188404564	49575033	C	A
6	rs535309354	49575061	A	G
6	rs9463517	49575141	C	T
6	rs571772472	49575160	A	T
6	rs59735011	49575184	T	C
6	rs2306440	49575258	T	C
6	rs1480619	49575355	T	G
6	rs76003618	49575455	T	G
6	rs547022936	49575500	C	T
6	rs536374964	49575618	G	A
6	rs1009099	49576008	T	A
6	rs74656583	49576093	G	A
6	rs541984991	49576116	T	C
6	rs1985222	49576183	A	C
6	rs190076236	49576375	A	C
6	rs148700202	49576636	G	C
6	rs151042603	49577007	G	A
6	rs3799675	49577215	T	C
6	rs140591193	49577533	C	T
6	rs556306113	49577558	C	T
6	rs576064361	49577677	T	C
6	rs12111081	49577699	A	G
6	rs569140305	49577769	C	G
6	rs148195366	49577834	T	C
6	rs1480618	49577966	A	G
6	rs573282581	49578200	T	C
6	rs143509641	49578211	G	T
6	rs76195176	49578293	T	C
6	rs138573124	49578586	C	T
6	rs200557191	49578747	T	C
6	rs79391332	49578958	G	A
6	rs76094875	49579029	A	G
6	rs536841667	49579103	A	G
6	rs144579653	49579156	G	A
6	rs9473623	49579213	C	T
6	rs79347735	49579348	C	T
6	rs9473624	49579390	T	G
6	rs139402233	49579517	T	C
6	rs576768312	49579843	T	A
6	rs1268797	49579945	T	C
6	rs139632084	49580161	C	A
6	rs10485291	49580194	T	C
6	rs16879498	49580247	T	C
6	rs199560648	49580289	G	T
6	rs16879499	49580483	C	T
6	rs142855842	49580539	G	A
6	rs16879500	49580547	C	T
6	rs1480617	49580558	G	A
6	rs16879506	49580738	A	G
6	rs151090198	49580754	T	C
6	rs2023198	49580768	T	G
6	rs568906212	49580940	A	G
6	rs62412393	49580974	T	G
6	rs189832347	49581078	T	C
6	rs552266290	49581079	A	G
6	rs16879509	49581120	A	G
6	rs16879512	49581252	C	T
6	rs62412394	49581266	T	A
6	rs16879513	49581733	G	T
6	rs1268285	49581859	C	T
6	rs1268284	49581967	G	A
6	rs62412395	49582120	A	G
6	rs7772767	49582288	T	C
6	rs569031161	49582605	C	T
6	rs2075714	49582617	T	C
6	rs115781892	49582808	T	G
6	rs538057279	49582884	T	C
6	rs191710508	49583093	G	A
6	rs188228731	49583493	A	C
6	rs566806758	49583538	C	T
6	rs150771009	49583670	A	C
6	rs16879519	49583859	T	A
6	rs16879521	49583871	A	G
6	rs74755532	49583925	A	G
6	rs9473625	49584034	A	G
6	rs62412396	49584093	A	C
6	rs16879523	49584249	G	C
6	rs62412397	49584257	T	C
6	rs2078503	49584361	C	T
6	rs560552812	49584397	C	T
6	rs718233	49584459	T	G
6	rs142631256	49584669	T	C
6	rs10485290	49584680	T	C
6	rs1268282	49584830	T	C
6	rs62412398	49584899	A	G
6	rs190062392	49585127	C	T
6	rs529278953	49585324	T	G
6	rs185176313	49585445	C	T
6	rs189986274	49585538	T	A
6	rs183980365	49585546	C	T
6	rs1270361	49585671	T	C
6	rs59713879	49585765	G	A
6	rs533030837	49585856	A	G
6	rs200507770	49585876	C	G
6	rs1471541	49586274	G	T
6	rs1471540	49586285	A	G
6	rs11759060	49586416	A	G
6	rs193104616	49586501	C	T
6	rs9473626	49586550	A	C
6	rs9473627	49586632	G	C
6	rs140665576	49586711	A	G
6	rs139053593	49586977	T	C
6	rs12524967	49587227	C	T
6	rs16879538	49587342	G	A
6	rs16879544	49587373	C	A
6	rs574838908	49587900	G	A
6	rs77395616	49588109	G	A
6	rs554889631	49588160	A	G
6	rs7738369	49588173	T	G
6	rs185669404	49588257	T	G
6	rs1977203	49588339	A	G
6	rs186640905	49588422	A	T
6	rs147516492	49588464	C	A
6	rs62412399	49588510	T	C
6	rs181206575	49588540	A	G
6	rs538032899	49588572	T	C
6	rs185820083	49588773	T	C
6	rs4715137	49589054	T	C
6	rs151133724	49589414	A	G
6	rs77669931	49589543	A	C
6	rs560563441	49589689	T	C
6	rs570834750	49589729	T	C
6	rs531526426	49589732	T	C
6	rs79050951	49589769	C	A
6	rs9357627	49589773	C	T
6	rs570778358	49589785	A	C
6	rs539074481	49589804	C	T
6	rs184124573	49589981	A	G
6	rs62412400	49590204	G	A
6	rs12193622	49590332	T	G
6	rs6458706	49590557	G	T
6	rs13200205	49590798	A	G
6	rs144771790	49590856	T	G
6	rs192683581	49591014	C	T
6	rs576400735	49591180	C	T
6	rs13203838	49591386	C	G
6	rs548938786	49591510	A	G
6	rs6918385	49591658	C	G
6	rs16879545	49591774	T	C
6	rs6918893	49591776	T	G
6	rs6918589	49591805	G	A
6	rs7760223	49592233	A	G
6	rs9463520	49592298	C	T
6	rs73433897	49592396	G	A
6	rs6923940	49592419	G	A
6	rs147472959	49592513	A	G
6	rs188523541	49592524	C	G
6	rs147293545	49592588	G	A
6	rs181391308	49592634	C	T
6	rs533685088	49592636	C	T
6	rs6904365	49592654	A	T
6	rs182022002	49592743	A	G
6	rs534721795	49592833	G	A
6	rs78392529	49592871	C	G
6	rs575438828	49592920	A	T
6	rs77678805	49593018	A	G
6	rs560993843	49593020	C	T
6	rs62412401	49593265	A	G
6	rs111684177	49593325	G	A
6	rs9473628	49593358	A	G
6	rs6941167	49593414	C	T
6	rs9463521	49593880	A	G
6	rs532569692	49594075	A	C
6	rs151187149	49594238	T	C
6	rs536165873	49594240	T	C
6	rs62412402	49594295	T	C
6	rs191071231	49594319	T	C
6	rs150364662	49594366	G	A
6	rs183337501	49594575	T	G
6	rs73435808	49594600	G	C
6	rs73435811	49594688	A	G
6	rs9463522	49594701	C	G
6	rs7763337	49594841	G	T
6	rs577648451	49594891	G	C
6	rs73435814	49594902	A	G
6	rs188063219	49595156	A	C
6	rs4367380	49595181	C	T
6	rs143906013	49595192	T	C
6	rs113808777	49595193	A	G
6	rs114430433	49595268	A	G
6	rs560483241	49595292	T	C
6	rs533297313	49595423	T	C
6	rs576330830	49595575	G	A
6	rs535152813	49595644	A	G
6	rs544865375	49595715	T	C
6	rs13198920	49595798	A	G
6	rs6910979	49595874	G	C
6	rs9463523	49595876	C	G
6	rs201820906	49595878	C	G
6	rs542309268	49595937	T	A
6	rs567882589	49596072	T	G
6	rs4711931	49596219	T	C
6	rs6915891	49596253	T	C
6	rs111510931	49596328	A	G
6	rs144002195	49596371	A	G
6	rs538539885	49596531	T	C
6	rs62412403	49596532	A	G
6	rs7753483	49596578	T	C
6	rs7753489	49596584	A	C
6	rs142612445	49596781	G	A
6	rs142252894	49596907	C	A
6	rs57968495	49596978	T	C
6	rs559092725	49597039	C	T
6	rs142434821	49597137	T	C
6	rs6901845	49597251	C	T
6	rs566103919	49597298	A	G
6	rs4495269	49597406	G	A
6	rs537034129	49597408	T	G
6	rs60066128	49597540	G	A
6	rs2396913	49597623	T	G
6	rs566310034	49597629	T	C
6	rs185732337	49597630	A	G
6	rs144773048	49597680	A	G
6	rs9463525	49597686	G	C
6	rs182901583	49597834	G	A
6	rs143094124	49598187	T	C
6	rs533605322	49598219	T	C
6	rs549016013	49598324	G	A
6	rs571427910	49598530	G	A
6	rs116728679	49598641	T	C
6	rs190753757	49598763	C	A
6	rs2180722	49598769	G	T
6	rs531002758	49598809	C	A
6	rs2180723	49598810	T	C
6	rs2145331	49598877	C	G
6	rs35495000	49599187	A	C
6	rs73737210	49599267	G	T
6	rs9473631	49599286	A	C
6	rs558819955	49599362	G	A
6	rs6934867	49599462	T	G
6	rs6934730	49599532	A	C
6	rs144466230	49599841	G	A
6	rs186816076	49600241	T	C
6	rs9463526	49600348	A	G
6	rs6941046	49600465	G	A
6	rs9463527	49600466	A	G
6	rs112260056	49600473	A	T
6	rs9463528	49600542	G	T
6	rs143235706	49600553	A	G
6	rs552017901	49600580	G	A
6	rs6941100	49600695	A	T
6	rs554834125	49600816	T	C
6	rs76175773	49600930	G	A
6	rs9463529	49600967	A	G
6	rs190002150	49601118	G	T
6	rs13193315	49601164	T	A
6	rs145142401	49601277	A	G
6	rs73435828	49601426	T	G
6	rs139011894	49601429	T	C
6	rs111323603	49601440	T	C
6	rs577321315	49601610	T	A
6	rs9463530	49601706	G	T
6	rs545375163	49601728	C	T
6	rs188218522	49601796	T	C
6	rs181830687	49602130	G	A
6	rs72873836	49602190	T	G
6	rs567794814	49602267	A	G
6	rs534512741	49602484	A	G
6	rs55806247	49602700	C	T
6	rs9473632	49602726	T	C
6	rs13198157	49602760	G	A
6	rs141664995	49602940	A	T
6	rs3799677	49602995	C	T
6	rs187593119	49603000	G	A
6	rs3799678	49603016	A	C
6	rs552866998	49603186	T	A
6	rs191250960	49603320	T	C
6	rs182762341	49603337	C	T
6	rs541501314	49603431	G	A
6	rs13192504	49603920	T	C
6	rs144399867	49604015	A	C
6	rs201728013	49604342	G	A
6	rs201195755	49604366	T	C
6	rs201683457	49604545	C	G
6	rs192882901	49604575	A	T
6	rs537030218	49604690	C	T
6	rs184114028	49604705	T	C
6	rs149780319	49604917	G	T
6	rs2753076	49604971	A	T
6	rs533566042	49605024	T	A
6	rs2753077	49605101	G	A
6	rs2518102	49605119	T	G
6	rs2753078	49605368	T	C
6	rs114441462	49605556	T	A
6	rs182146115	49605795	T	G
6	rs13197915	49605810	A	G
6	rs185182807	49605811	A	G
6	rs2753080	49606231	C	T
6	rs60669025	49606286	T	C
6	rs189828336	49606366	A	T
6	rs572198145	49606450	G	A
6	rs56384016	49606518	A	C
6	rs149486006	49606648	C	T
6	rs192094952	49606713	G	A
6	rs73435837	49606757	G	A
6	rs557497412	49607054	C	T
6	rs577373403	49607080	A	T
6	rs188522023	49607111	T	C
6	rs190610310	49607225	A	C
6	rs147176848	49607253	A	G
6	rs561373914	49607453	A	T
6	rs555148325	49607758	T	C
6	rs544642421	49607869	A	G
6	rs562839762	49607870	C	T
6	rs530007334	49607871	A	G
6	rs541709436	49607882	C	T
6	rs113651472	49607912	T	C
6	rs551886208	49607992	T	G
6	rs563815576	49608068	A	G
6	rs142819992	49608072	A	G
6	rs567917379	49608199	A	T
6	rs62412441	49608334	T	C
6	rs574736434	49608418	A	C
6	rs62412442	49608532	T	C
6	rs543559447	49608755	C	T
6	rs62412443	49608786	T	G
6	rs13213771	49608909	T	C
6	rs2518100	49609134	C	A
6	rs148485176	49609337	A	G
6	rs13214494	49609583	G	A
6	rs577510664	49609675	A	G
6	rs565733697	49609848	A	C
6	rs557616380	49609896	A	G
6	rs543276260	49610030	A	C
6	rs553184611	49610062	T	A
6	rs532945789	49610166	G	A
6	rs149981682	49610514	G	A
6	rs544243128	49610694	A	G
6	rs540806992	49610820	T	C
6	rs545043608	49610921	A	C
6	rs146837412	49611382	C	T
6	rs551368796	49611401	T	C
6	rs149013150	49611453	A	C
6	rs62412444	49611610	C	T
6	rs13193202	49611734	T	C
6	rs115174051	49611802	G	A
6	rs571038030	49611853	A	T
6	rs138757372	49611879	G	A
6	rs13196728	49612128	A	G
6	rs12524346	49612513	T	A
6	rs74592247	49612545	C	T
6	rs192422536	49612626	G	A
6	rs4613822	49612815	T	A
6	rs550766467	49612840	C	G
6	rs9463531	49612895	A	G
6	rs192543016	49612947	G	T
6	rs147410122	49613016	T	A
6	rs184354235	49613023	A	G
6	rs79392593	49613193	A	G
6	rs116304832	49613340	G	T
6	rs115510169	49613371	G	A
6	rs13194782	49613507	C	T
6	rs13209352	49613622	T	G
6	rs62412445	49613637	C	T
6	rs555962185	49613712	T	G
6	rs78315376	49614214	G	T
6	rs16879580	49614236	G	T
6	rs140085705	49614786	G	C
6	rs143667257	49614882	T	C
6	rs574649831	49615090	G	A
6	rs16869310	49615486	T	C
6	rs181956315	49615587	T	C
6	rs76071877	49615806	T	C
6	rs149214158	49615835	T	C
6	rs79493792	49615847	T	A
6	rs537506101	49615993	G	T
6	rs73737212	49616122	C	A
6	rs548888880	49616195	A	G
6	rs112625543	49616248	G	C
6	rs570874435	49616330	A	T
6	rs538299253	49616344	C	T
6	rs2518103	49616512	A	G
6	rs145781648	49616604	C	T
6	rs528863191	49616963	C	T
6	rs542564587	49616983	T	A
6	rs560786635	49616986	C	T
6	rs2246758	49617156	A	G
6	rs565647071	49617332	T	G
6	rs62412446	49617705	T	G
6	rs7745615	49617866	A	G
6	rs116787006	49618120	G	A
6	rs138667170	49618173	C	A
6	rs76870026	49618252	C	A
6	rs141815001	49618318	C	T
6	rs12110540	49618850	G	A
6	rs141945954	49618877	T	A
6	rs530673662	49618930	G	T
6	rs144757570	49618999	A	G
6	rs148528248	49619076	T	C
6	rs17572279	49619088	A	G
6	rs9395519	49619240	G	A
6	rs186394412	49619327	C	T
6	rs190216333	49619410	G	A
6	rs568749278	49619997	C	T
6	rs537782621	49620014	A	C
6	rs13194498	49620573	C	T
6	rs57420263	49620703	C	T
6	rs10080998	49620882	C	T
6	rs578105027	49621046	G	A
6	rs573179260	49621337	G	T
6	rs566126479	49621508	A	G
6	rs11752255	49621529	C	T
6	rs11759109	49621711	T	C
6	rs111375960	49621822	T	C
6	rs575659742	49621823	A	G
6	rs185172121	49622046	A	T
6	rs148239354	49622062	A	G
6	rs13217101	49622201	T	G
6	rs183300208	49622233	G	A
6	rs571862793	49622288	A	C
6	rs115847438	49622505	C	G
6	rs191549037	49622834	A	G
6	rs13214316	49623056	C	T
6	rs10948519	49623063	G	A
6	rs138124148	49623086	C	G
6	rs564063333	49623214	C	T
6	rs62412447	49623236	A	G
6	rs11759304	49623282	A	T
6	rs558725489	49623444	T	C
6	rs12527987	49623497	T	C
6	rs186591548	49623498	A	G
6	rs191456275	49623823	T	G
6	rs570786562	49624043	C	T
6	rs16879592	49624143	G	A
6	rs554380240	49624164	C	T
6	rs568027352	49624173	A	C
6	rs78464920	49624295	G	A
6	rs73435853	49624497	T	C
6	rs35255465	49624598	C	G
6	rs190215843	49624904	A	G
6	rs13206837	49624941	A	G
6	rs569734972	49624991	T	C
6	rs13206923	49625251	C	A
6	rs6922618	49625290	A	C
6	rs13207529	49625412	A	G
6	rs10948520	49625546	A	T
6	rs13207716	49625735	T	C
6	rs60493453	49625772	T	C
6	rs7759907	49625838	C	A
6	rs62412449	49625993	A	C
6	rs13211415	49626320	T	C
6	rs376344847	49626391	C	G
6	rs180704571	49626419	A	C
6	rs11752114	49626814	C	T
6	rs9473635	49627137	G	T
6	rs140365975	49627343	A	G
6	rs4715140	49627594	A	G
6	rs13216398	49627640	A	G
6	rs563230064	49627701	T	C
6	rs145427725	49627733	A	G
6	rs2396914	49627871	A	G
6	rs74860879	49627890	G	A
6	rs188322622	49628112	A	C
6	rs565084735	49628123	G	A
6	rs2104029	49628248	A	G
6	rs79462576	49628270	C	T
6	rs530613742	49628300	G	T
6	rs66638622	49628434	A	T
6	rs72873865	49628435	T	A
6	rs35970561	49628537	T	G
6	rs73435867	49628611	A	G
6	rs77912784	49628618	T	C
6	rs141078971	49628619	A	G
6	rs566839189	49629072	A	G
6	rs2180724	49629280	T	C
6	rs73435869	49629325	A	G
6	rs541516783	49629452	G	A
6	rs571986652	49629484	A	G
6	rs73435872	49629503	C	A
6	rs183403486	52436187	A	G
6	rs9296684	52436354	A	T
6	rs118089852	52436485	C	G
6	rs186715756	52436490	C	G
6	rs10484874	52436648	A	G
6	rs532009167	52436651	T	C
6	rs13190913	52436664	A	G
6	rs2268706	52436692	C	A
6	rs191180845	52436745	A	G
6	rs2268705	52437025	C	G
6	rs9382123	52437200	A	G
6	rs138692908	52437316	A	G
6	rs553486865	52437333	A	G
6	rs140102721	52437447	A	G
6	rs62405882	52437667	G	C
6	rs6905812	52437794	G	C
6	rs542135059	52438057	C	T
6	rs2268704	52438103	G	A
6	rs185145287	52438367	T	C
6	rs147796440	52438375	A	G
6	rs190045731	52438499	T	A
6	rs556253811	52438679	G	T
6	rs188367289	52438775	T	C
6	rs13199373	52438857	T	C
6	rs143422717	52438998	A	G
6	rs2268703	52439405	C	T
6	rs117587561	52439441	G	A
6	rs116068939	52439488	T	C
6	rs578211589	52439556	C	T
6	rs557129058	52439694	G	A
6	rs77935980	52439732	T	C
6	rs368541153	52439807	T	C
6	rs375243263	52439816	G	A
6	rs1883931	52439859	T	C
6	rs565656962	52440032	T	C
6	rs73742612	52440607	C	T
6	rs186795767	52440611	A	G
6	rs535510796	52440639	C	T
6	rs559538262	52440840	A	C
6	rs6928665	52440970	A	G
6	rs200824596	52441561	A	G
6	rs150631356	52441627	T	C
6	rs537892030	52441734	A	C
6	rs113436339	52441754	T	G
6	rs191426915	52441794	C	G
6	rs540812596	52441978	T	C
6	rs532600162	52442156	T	C
6	rs34793449	52442282	C	G
6	rs558573122	52442518	G	A
6	rs185515678	52442555	T	C
6	rs560453464	52442645	C	A
6	rs73742613	52442672	C	T
6	rs565179530	52442688	G	T
6	rs531736304	52442702	G	C
6	rs3761988	52442880	T	G
6	rs147511949	52442988	A	G
6	rs9474251	52443067	G	A
6	rs62405883	52443207	G	A
6	rs184272647	52443479	G	T
6	rs146754023	52443570	T	C
6	rs1989567	52443699	T	C
6	rs114262246	52443700	A	G
6	rs568942558	52443809	T	G
6	rs553374467	52443889	A	G
6	rs542414852	52443997	G	C
6	rs67996766	52444283	A	G
6	rs9463799	52445000	G	A
6	rs562599927	52445133	C	T
6	rs112667009	52445363	C	T
6	rs6901146	52445381	T	C
6	rs112192216	52445477	C	G
6	rs561696214	52446178	C	G
6	rs547202075	52446317	T	C
6	rs77480054	52446421	A	G
6	rs7745531	52446568	C	T
6	rs148563973	52446570	G	A
6	rs537537336	52446749	A	T
6	rs150530108	52446890	A	G
6	rs532878531	52446933	C	G
6	rs572027235	52447074	C	T
6	rs2268702	52447280	T	A
6	rs184525962	52447627	T	C
6	rs116252314	52447631	T	C
6	rs557380453	52447669	T	C
6	rs78240184	52447807	G	A
6	rs73429569	52448031	T	C
6	rs116124039	52448071	T	C
6	rs528133813	52448358	T	A
6	rs571852281	52448360	G	T
6	rs75670316	52448435	A	G
6	rs145130846	52448562	T	G
6	rs72931111	52448646	C	T
6	rs79003159	52448931	G	A
6	rs190607680	52449012	G	A
6	rs528039994	52449326	C	A
6	rs543209790	52449762	G	C
6	rs181242671	52449857	C	A
6	rs139057416	52449866	T	C
6	rs6908352	52449925	A	G
6	rs561295293	52450209	T	C
6	rs74405644	52450321	A	G
6	rs67731163	52450349	T	C
6	rs7746685	52450447	T	C
6	rs73742615	52450448	A	G
6	rs147110147	52450452	A	G
6	rs7746716	52450548	T	A
6	rs149613540	52450846	A	G
6	rs7751547	52450924	A	G
6	rs552387670	52450934	C	G
6	rs9463800	52450963	C	G
6	rs531696805	52450968	A	G
6	rs146172821	52450978	C	T
6	rs139081122	52451072	T	C
6	rs192047561	52451307	A	G
6	rs58377599	52451662	T	G
6	rs184283357	52451754	G	C
6	rs546577401	52451764	G	C
6	rs188211805	52451837	G	T
6	rs552366743	52451845	G	C
6	rs537527301	52451923	A	G
6	rs2057349	52451978	C	A
6	rs147912489	52452107	A	G
6	rs2057350	52452233	C	G
6	rs2239620	52452585	A	G
6	rs73742618	52452699	G	A
6	rs192528238	52452815	G	A
6	rs184564948	52452920	A	G
6	rs138971955	52452994	A	T
6	rs34226460	52453110	T	C
6	rs189803998	52453204	A	G
6	rs2239619	52453220	C	A
6	rs536027479	52453327	A	G
6	rs2239618	52453340	T	A
6	rs146207187	52453369	T	C
6	rs543456168	52453539	C	T
6	rs9370134	52453608	G	C
6	rs554153291	52453830	A	G
6	rs564026085	52453895	T	C
6	rs114995475	52453912	T	C
6	rs9370135	52453985	T	A
6	rs13207432	52454094	G	T
6	rs11755784	52454140	A	G
6	rs73742619	52454209	T	C
6	rs532910498	52454273	G	A
6	rs6901147	52454299	A	G
6	rs183635153	52454585	G	A
6	rs9382124	52454743	T	G
6	rs552084422	52454756	A	G
6	rs7764386	52454902	T	A
6	rs73742620	52455044	C	G
6	rs72931125	52455100	T	C
6	rs73742623	52455297	C	T
6	rs572836864	52455377	C	G
6	rs3734435	52455488	C	T
6	rs3823034	52455546	T	C
6	rs7745317	52455568	A	C
6	rs16882767	52455626	G	A
6	rs149209229	52455629	C	T
6	rs13199572	52455958	G	A
6	rs10807448	52456113	T	C
6	rs73429599	52456152	T	C
6	rs72931134	52456252	C	T
6	rs56152696	52456375	T	C
6	rs35350286	52456432	A	G
6	rs9474253	52456455	T	C
6	rs6913317	52456567	T	C
6	rs67706850	52456776	T	C
6	rs73742624	52457131	T	C
6	rs202200063	52457142	T	G
6	rs3945943	52457152	G	T
6	rs537454245	52457155	C	T
6	rs540444860	52457339	A	G
6	rs73742626	52457384	T	C
6	rs145224866	52457530	G	C
6	rs9349636	52457805	G	C
6	rs9395806	52457820	G	A
6	rs79833129	52458222	G	A
6	rs9463801	52458254	A	G
6	rs13208938	52458443	T	C
6	rs139949536	52458609	T	C
6	rs186569216	52458642	T	G
6	rs116075713	52458674	G	T
6	rs9367489	52458678	C	G
6	rs548027768	52458691	T	C
6	rs17665563	52458872	T	C
6	rs79256101	52459028	C	G
6	rs149785178	52459179	T	G
6	rs541861780	52459201	C	A
6	rs561906016	52459334	T	C
6	rs61391537	52459377	G	A
6	rs570262127	52459511	C	T
6	rs555793973	52459772	G	A
6	rs9367490	52459940	A	G
6	rs534793582	52460219	G	A
6	rs3734434	52460604	A	G
6	rs80156281	52460621	C	T
6	rs186922200	52460636	G	A
6	rs187939789	52461275	A	G
6	rs573622964	52461466	C	T
6	rs79141480	52461503	C	A
6	rs551580016	52461598	T	C
6	rs141148374	52461700	G	C
6	rs112350996	52462011	T	A
6	rs147183769	52462482	A	C
6	rs139561889	52462642	T	C
6	rs12192146	52462731	T	C
6	rs115600345	52462950	G	A
6	rs142253151	52463227	T	C
6	rs185029229	52463358	A	G
6	rs188648406	52463369	C	G
6	rs564201344	52463515	A	G
6	rs139742007	52464005	A	C
6	rs112737990	52464337	A	G
6	rs577271566	52464374	T	C
6	rs145507516	52464450	T	C
6	rs10948704	52465048	C	T
6	rs544448033	52465258	A	C
6	rs540059272	52465370	G	T
6	rs6936059	52465451	T	G
6	rs114502182	52465548	C	T
6	rs139730828	52465704	G	T
6	rs11759608	52465706	T	C
6	rs146291421	52465730	G	A
6	rs7771469	52465835	A	G
6	rs139498018	52465999	G	A
6	rs562455312	52466022	C	T
6	rs547902107	52466140	G	A
6	rs6458844	52466320	T	C
6	rs112055180	52466324	G	A
6	rs142382082	52466396	A	G
6	rs6921459	52466464	C	T
6	rs140160556	52466481	G	A
6	rs113710277	52466546	C	G
6	rs527282945	52466568	A	T
6	rs13190798	52466655	A	G
6	rs141957964	52466953	T	C
6	rs145811527	52467024	A	G
6	rs539751359	52467042	T	A
6	rs34230161	52467115	A	G
6	rs146325888	52467909	A	G
6	rs572147445	52467930	C	T
6	rs142752691	52467931	A	G
6	rs543711073	52467983	G	A
6	rs72931147	52468089	G	T
6	rs530941158	52468224	T	G
6	rs545056921	52468866	A	T
6	rs180777973	52468948	A	G
6	rs140061750	52468977	T	C
6	rs9349637	52469023	G	A
6	rs10456661	52469057	C	G
6	rs142076192	52469598	G	A
6	rs9463802	52469904	G	A
6	rs76660980	52470087	A	G
6	rs537144096	52470193	G	T
6	rs550453048	52470198	C	T
6	rs190366690	52470331	T	A
6	rs554981057	52470333	T	A
6	rs62405885	52470357	C	A
6	rs79643227	52470445	G	A
6	rs79523529	52470507	T	C
6	rs144303793	52470731	A	C
6	rs144547452	52470735	C	T
6	rs148851872	52470746	A	C
6	rs150355677	52470748	G	C
6	rs144726176	52470750	C	T
6	rs529299201	52470858	T	G
6	rs150371383	52470969	T	C
6	rs72931153	52471919	T	C
6	rs1567786	52471973	A	C
6	rs114043632	52472078	A	G
6	rs12214270	52472466	G	A
6	rs112601097	52472534	T	C
6	rs12200968	52472541	G	C
6	rs192793987	52472564	C	G
6	rs35385681	52472928	C	T
6	rs568869407	52472978	T	C
6	rs114643255	52473104	A	G
6	rs189270868	52473106	T	C
6	rs7746307	52473126	A	T
6	rs77365756	52473179	T	C
6	rs113787808	52473225	A	G
6	rs6458845	52473418	G	T
6	rs181490744	52473880	C	T
6	rs181107817	52474227	T	G
6	rs190909044	52474344	C	T
6	rs6915182	52474477	T	C
6	rs541984847	52474626	A	G
6	rs527948439	52474766	T	C
6	rs549114063	52474981	G	C
6	rs570749428	52475243	G	C
6	rs6921008	52475358	C	T
6	rs6921841	52475593	A	G
6	rs543802191	52475623	G	A
6	rs61604389	52475980	G	C
6	rs529450325	52476027	A	G
6	rs17602312	52476054	C	T
6	rs551733700	52476243	T	C
6	rs76648183	52476643	A	G
6	rs16882788	52476683	G	A
6	rs74658258	52476687	A	G
6	rs537704691	52476705	A	G
6	rs11754064	52476763	A	G
6	rs12200133	52477054	T	G
6	rs142534352	52477140	A	G
6	rs78623189	52477405	G	A
6	rs573406536	52477483	A	T
6	rs72931166	52477556	T	C
6	rs2397095	52477593	G	C
6	rs6913532	52477615	G	T
6	rs111461400	52477669	A	G
6	rs76230279	52477675	T	C
6	rs567040022	52477941	C	A
6	rs140359558	52478189	A	G
6	rs2063643	52478364	G	A
6	rs79720312	52478401	A	G
6	rs73431330	52478413	T	G
6	rs184825232	52478415	G	A
6	rs9474254	52478524	G	A
6	rs73431332	52478551	G	T
6	rs73431334	52478583	G	A
6	rs58356347	52478741	G	A
6	rs138856207	52478829	T	C
6	rs149348292	52478983	C	T
6	rs543247818	52479053	C	T
6	rs185189958	52479146	G	A
6	rs9296685	52479182	C	T
6	rs2063642	52479285	T	C
6	rs144121251	52479286	A	G
6	rs147290678	52479299	T	A
6	rs577216997	52479373	C	T
6	rs16882803	52479614	C	A
6	rs547913159	52479705	G	A
6	rs113939409	52479718	C	T
6	rs76916450	52479825	T	C
6	rs562260376	52480297	G	C
6	rs114280752	52480373	C	T
6	rs533282326	52480395	G	A
6	rs77421804	52480417	C	T
6	rs143499356	52480468	T	C
6	rs183213116	52480469	A	G
6	rs541580956	52480675	G	A
6	rs57234870	52480773	C	T
6	rs78263844	52480827	A	G
6	rs56193563	52480934	T	G
6	rs568267448	52481138	A	G
6	rs7751891	52481220	T	G
6	rs1513359	52481565	C	T
6	rs9474257	52481678	G	T
6	rs189878112	52481812	T	C
6	rs72914204	52481947	C	T
6	rs147029426	52482039	A	C
6	rs78234641	52482095	A	G
6	rs565654717	52482403	C	G
6	rs192542565	52482423	T	C
6	rs11753316	52482632	C	A
6	rs6901392	52482807	G	T
6	rs545041301	52482860	A	G
6	rs533218595	52482894	T	C
6	rs6937179	52482895	A	G
6	rs139397179	52482939	A	G
6	rs532553126	52482953	T	C
6	rs11755043	52483058	A	C
6	rs553548101	52483215	T	C
6	rs2749047	52483415	G	T
6	rs9463804	52483626	T	A
6	rs9474258	52483664	A	G
6	rs2749048	52483868	C	T
6	rs112870110	52484106	T	C
6	rs72930089	52484229	A	G
6	rs72930090	52484241	G	A
6	rs555017944	52484324	A	G
6	rs6900718	52484391	C	T
6	rs539250613	52484859	T	G
6	rs141693731	52484871	T	C
6	rs145929680	52484986	T	C
6	rs536143445	52485084	C	G
6	rs564749422	52485157	G	C
6	rs6907028	52485533	G	A
6	rs111939323	52485623	G	C
6	rs9474259	52485805	C	T
6	rs558330086	52486078	G	A
6	rs575139307	52486085	T	G
6	rs78401590	52486119	C	G
6	rs55869754	52486157	C	G
6	rs13215935	52486166	T	G
6	rs532806830	52486260	A	G
6	rs73431346	52486313	T	C
6	rs16882812	52486401	G	A
6	rs56235642	52486564	C	T
6	rs79608751	52486952	T	A
6	rs116263202	52487140	T	G
6	rs148946785	52487150	T	G
6	rs56293845	52487211	T	C
6	rs114283516	52487259	A	G
6	rs147059013	52487295	C	T
6	rs142339332	52487591	G	A
6	rs190125796	52487607	T	A
6	rs7756118	52487613	C	T
6	rs80005698	52487890	G	A
6	rs73431349	52487905	T	C
6	rs35620149	52487940	A	C
6	rs564214879	52488051	C	G
6	rs375930929	52488351	T	C
6	rs77803864	52488352	A	G
6	rs9474260	52488800	T	A
6	rs192979741	52488864	G	A
6	rs9474261	52489374	C	T
6	rs112289373	52489397	A	C
6	rs527544485	52489401	A	T
6	rs71555506	52489593	T	C
6	rs112163507	52489671	G	A
6	rs59562527	52489741	A	G
6	rs536753660	52489762	T	G
6	rs71555507	52489792	A	G
6	rs115132593	52490297	G	A
6	rs550848547	52490412	C	G
6	rs112653038	52490452	A	C
6	rs56353042	52490520	A	T
6	rs577966561	52490531	T	C
6	rs150598596	52490605	T	C
6	rs139559647	52490627	G	A
6	rs113329677	52490670	A	G
6	rs79039350	52490714	C	T
6	rs181931324	52490754	A	G
6	rs558992344	52490955	C	T
6	rs185391978	52491125	G	T
6	rs76183807	52491136	C	T
6	rs61333274	52491213	A	G
6	rs73431351	52491423	T	G
6	rs9474262	52491686	C	T
6	rs9474263	52491967	C	T
6	rs10948705	52492034	T	C
6	rs7743765	52492055	A	C
6	rs187399463	52492078	T	C
6	rs9463805	52492098	C	A
6	rs577761167	52492100	C	A
6	rs116042870	52492101	G	T
6	rs560725671	52492183	A	G
6	rs377471080	52492263	T	C
6	rs80124958	52492547	G	T
6	rs9474264	52492594	A	T
6	rs546523194	52492652	G	C
6	rs73431355	52492656	A	G
6	rs575253244	52492984	G	T
6	rs145720070	52493035	G	A
6	rs72932004	52493128	C	T
6	rs73431357	52493178	A	G
6	rs12210492	52493232	T	G
6	rs562096934	52493290	G	C
6	rs192041738	52493416	C	G
6	rs10948706	52493501	T	C
6	rs113717438	52493520	T	C
6	rs74654919	52493525	A	C
6	rs148179608	52493828	T	C
6	rs141345445	52493991	A	T
6	rs187126184	52494046	C	A
6	rs145114722	52494154	G	T
6	rs192513399	52494288	C	T
6	rs59961521	52494302	C	T
6	rs555931842	52494410	T	G
6	rs74706015	52494476	A	T
6	rs79778249	52494699	T	C
6	rs111378177	52494906	T	A
6	rs138557044	52495337	G	A
6	rs373926462	52495597	A	G
6	rs72932009	52495801	A	G
6	rs189823888	52496034	A	T
6	rs190641650	52496547	C	T
6	rs144136539	52496835	T	A
6	rs529265182	52496910	C	T
6	rs9463807	52497112	A	G
6	rs9463808	52497175	G	A
6	rs148700746	52497237	A	G
6	rs190799658	52497251	C	T
6	rs112267773	52497256	A	G
6	rs9474265	52497284	A	C
6	rs144365628	52497341	T	C
6	rs35700003	52497553	G	A
6	rs9296686	52497672	G	T
6	rs528102061	52497686	A	G
6	rs558356805	52497690	C	T
6	rs565538762	52497697	C	T
6	rs77762450	52498088	C	T
6	rs6910985	52498691	A	C
6	rs73431365	52498781	A	G
6	rs144735865	52498797	G	C
6	rs550626796	52498837	T	C
6	rs28883671	52498892	C	A
6	rs72932019	52498991	T	G
6	rs184830531	52499175	T	C
6	rs544218138	52499259	A	G
6	rs35163322	52499412	G	A
6	rs562876517	52499618	C	T
6	rs74434806	52499774	A	G
6	rs546386231	52499900	C	T
6	rs56189506	52499930	C	A
6	rs16882814	52500122	G	T
6	rs189275314	52500243	A	G
6	rs149994103	52500360	G	A
6	rs184336959	52500613	T	C
6	rs141431309	52500655	A	G
6	rs4236106	52500789	T	C
6	rs28361385	52500836	T	C
6	rs4318879	52500843	G	T
6	rs576455892	52500898	C	T
6	rs368601155	52501046	A	G
6	rs13211301	52501183	A	G
6	rs59605703	52501233	G	A
6	rs79342443	52501336	A	G
6	rs547688516	52501365	C	T
6	rs2670131	52501556	A	G
6	rs75616066	52501561	G	A
6	rs76807620	52501759	A	G
6	rs2144699	52501918	A	C
6	rs6934143	52501960	T	C
6	rs2144700	52502003	C	T
6	rs374841478	52502016	A	T
6	rs77561106	52502545	G	A
6	rs566921740	52502574	A	C
6	rs72932036	52502723	T	C
6	rs536383115	52502874	C	T
6	rs36047767	52502916	T	C
6	rs191050910	52502969	C	G
6	rs571670879	52503179	G	T
6	rs149517520	52503273	C	T
6	rs187930465	52503578	A	G
6	rs530302461	52503579	A	C
6	rs115355193	52503687	A	G
6	rs189861427	52503862	T	C
6	rs542228218	52503894	C	T
6	rs559959279	52503895	G	A
6	rs112164819	52503994	A	G
6	rs565644405	52504005	A	G
6	rs116821496	52504070	A	G
6	rs192528076	52504359	A	G
6	rs60474166	52504425	G	A
6	rs531099612	52504446	T	C
6	rs551212201	52504450	T	G
6	rs539107442	52504895	G	C
6	rs1884456	52505030	A	G
6	rs79930775	52505064	C	T
6	rs189558495	52505397	C	T
6	rs6458846	52505481	C	A
6	rs150467787	52505875	T	C
6	rs552766183	52505955	T	C
6	rs538217222	52505967	G	A
6	rs532638444	52506429	A	T
6	rs59192013	52506579	G	A
6	rs550491500	52506683	T	G
6	rs115180222	52506722	G	A
6	rs9474269	52507285	C	T
6	rs9463810	52507605	T	G
6	rs142717629	52507775	T	A
6	rs7746472	52508119	T	A
6	rs10948707	52508122	A	C
6	rs6458847	52508125	A	T
6	rs539669572	52508190	T	G
6	rs182398206	52508442	G	A
6	rs186713946	52508632	C	T
6	rs11756750	52508705	A	G
6	rs150563024	52508902	T	G
6	rs184166195	52509083	T	C
6	rs139291454	52509138	A	G
6	rs188715794	52509289	G	C
6	rs193195044	52509290	G	T
6	rs7752356	52509348	C	T
6	rs72934773	52509349	T	C
6	rs566049038	52509393	T	G
6	rs557911191	52509500	C	T
6	rs542062816	52509578	C	A
6	rs75255638	52509590	C	A
6	rs9474270	52509717	A	G
6	rs529404721	52509764	T	A
6	rs7752874	52509769	G	A
6	rs13205411	52509965	C	A
6	rs185181908	52510128	G	A
6	rs112339303	52510208	A	G
6	rs187380683	52510225	T	C
6	rs115793451	52510260	T	A
6	rs191832917	52510388	G	T
6	rs79947681	52510430	G	A
6	rs10948708	52510442	T	C
6	rs9474271	52510464	T	C
6	rs563592909	52510466	A	G
6	rs188386943	52510483	C	A
6	rs10948709	52510497	G	A
6	rs78364949	52510535	G	T
6	rs10948710	52510573	C	T
6	rs185836260	52510664	T	C
6	rs10948711	52510665	G	A
6	rs34956539	52510891	A	G
6	rs577321998	52510966	C	A
6	rs562982443	52510978	T	C
6	rs190384118	52511204	T	C
6	rs2180321	52511650	A	G
6	rs565972054	52511651	C	T
6	rs9474274	52511769	T	C
6	rs185385140	52511934	T	C
6	rs573527314	52511986	A	G
6	rs149117356	52512318	C	T
6	rs530001525	52512477	C	T
6	rs143112873	52512544	A	G
6	rs182537769	52512586	C	T
6	rs60347256	52512620	T	C
6	rs114641666	52512806	T	A
6	rs78556920	52512809	A	T
6	rs7769642	52512858	G	A
6	rs78481266	52512866	C	A
6	rs567250177	52513414	A	T
6	rs536389842	52513417	C	T
6	rs546264369	52513418	A	G
6	rs138900340	52513473	G	C
6	rs182791725	52513530	G	T
6	rs9463811	52513545	T	C
6	rs74804168	52513790	T	C
6	rs187118400	52513885	G	A
6	rs9296687	52513889	C	A
6	rs192802858	52513900	G	A
6	rs184373032	52513974	T	C
6	rs141918514	52513990	A	G
6	rs373449650	52514211	G	A
6	rs538573373	52514324	T	C
6	rs576929668	52514762	C	T
6	rs77398547	52514875	C	T
6	rs12195760	52514897	C	G
6	rs544523544	52514940	A	G
6	rs530873965	52514943	G	C
6	rs6918918	52515078	T	C
6	rs183019397	52515433	A	C
6	rs576000353	52515554	G	A
6	rs114297308	52515626	A	G
6	rs568987775	52515803	C	T
6	rs539667074	52516115	G	C
6	rs144871903	52516252	T	C
6	rs192731485	52516646	C	T
6	rs2078530	52516679	C	G
6	rs527967486	52516883	G	A
6	rs564456151	52516888	A	G
6	rs183144398	52516945	C	T
6	rs187675463	52516961	A	G
6	rs12199529	52517006	T	C
6	rs554064727	52517214	C	T
6	rs9474276	52517375	T	C
6	rs75729346	52517672	A	G
6	rs192650093	52517742	G	A
6	rs72934790	52517758	T	C
6	rs73431395	52518174	T	C
6	rs72934792	52518452	A	G
6	rs535654268	52518616	T	C
6	rs12333065	52518916	G	C
6	rs80244348	52518945	A	C
6	rs723815	52519203	A	C
6	rs571696700	52519210	C	T
6	rs189289298	52519320	T	A
6	rs150160771	52519628	A	G
6	rs545491047	52519869	T	A
6	rs530886182	52519980	T	G
6	rs113597161	52520101	A	G
6	rs113370356	52520233	A	G
6	rs556956747	52520357	A	G
6	rs565334597	52520519	T	A
6	rs189302668	52520566	A	C
6	rs544273169	52520583	T	C
6	rs561371068	52520599	T	G
6	rs371008775	52520757	A	G
6	rs571000457	52520832	T	G
6	rs9474277	52520922	A	G
6	rs12175374	52520968	G	A
6	rs544662800	52521002	A	G
6	rs148083240	52521084	A	G
6	rs550617232	52521155	A	G
6	rs567260326	52521162	G	C
6	rs191037016	52521490	T	C
6	rs554999003	52521499	G	C
6	rs533851481	52521500	A	G
6	rs547100665	52521501	T	C
6	rs11967504	52521611	T	G
6	rs150692248	52521704	A	C
6	rs191731026	52521705	A	G
6	rs183124191	52521881	C	G
6	rs112326940	52521926	A	C
6	rs72934796	52522089	C	T
6	rs188206301	52522145	T	C
6	rs369450609	52522193	C	G
6	rs73433304	52522199	T	C
6	rs545803330	52522303	A	G
6	rs72934798	52522308	A	G
6	rs182198161	52522445	T	C
6	rs9474279	52522702	A	T
6	rs9474280	52522804	A	C
6	rs184597354	52523112	G	A
6	rs9474281	52523164	T	C
6	rs9370137	52523219	T	G
6	rs547631210	52523335	A	G
6	rs570603040	52523348	A	G
6	rs549324693	52523691	T	C
6	rs562616775	52523712	T	C
6	rs9474282	52523733	T	C
6	rs9463812	52523786	C	T
6	rs140396442	52523909	A	G
6	rs76077282	52524275	G	A
6	rs6899396	52524337	G	A
6	rs576135486	52524345	C	G
6	rs7758597	52524576	C	T
6	rs146491026	52524608	A	G
6	rs114519368	52524619	T	C
6	rs183839090	52524640	A	C
6	rs138244373	52524835	A	G
6	rs7738712	52524838	T	C
6	rs9474284	52525227	G	A
6	rs79316257	52525474	G	C
6	rs186373143	52525475	T	C
6	rs6928161	52525505	C	T
6	rs143242681	52525510	T	C
6	rs9474285	52525690	C	A
6	rs548630496	52525827	A	G
6	rs75604771	52526016	A	G
6	rs9474286	52526037	A	G
6	rs143331902	52526038	G	A
6	rs79039075	52526357	T	A
6	rs530834205	52526381	C	T
6	rs9296688	52526489	A	G
6	rs9296689	52526505	C	T
6	rs565419680	52526521	T	C
6	rs140059508	52526570	C	T
6	rs186528319	52526802	T	C
6	rs5876283	52526923	C	G
6	rs558801501	52526975	G	T
6	rs150533125	52527174	C	T
6	rs78838603	52527196	A	C
6	rs75615916	52527256	A	T
6	rs13219234	52527289	T	G
6	rs13219366	52527380	T	C
6	rs16882833	52527408	T	C
6	rs76768963	52527430	G	T
6	rs10948712	52527559	A	G
6	rs10948713	52527575	T	G
6	rs6917548	52527583	A	G
6	rs6917792	52527613	C	T
6	rs536779054	52527640	C	G
6	rs6940753	52527667	T	C
6	rs6917700	52527677	A	G
6	rs6923218	52528118	A	G
6	rs6458850	52528507	T	G
6	rs76377434	52528541	C	T
6	rs1513354	52528826	C	T
6	rs151052334	52528946	A	G
6	rs543162089	52528978	A	G
6	rs1513355	52528988	G	A
6	rs568260133	52528999	T	C
6	rs73433313	52529001	C	T
6	rs150184037	52529033	G	T
6	rs1513356	52529046	C	G
6	rs540221868	52529180	A	G
6	rs114525428	52529191	T	C
6	rs138705970	52529205	T	C
6	rs534054886	52529255	G	T
6	rs143028656	52529262	T	C
6	rs1355775	52529358	G	A
6	rs563030284	52529478	T	C
6	rs10948714	52529666	C	A
6	rs2670123	52529714	C	G
6	rs76117633	52529729	C	T
6	rs2670124	52529773	C	G
6	rs2670125	52529904	T	C
6	rs562053674	52530086	A	C
6	rs541658533	52530123	C	G
6	rs1884457	52530205	T	C
6	rs181283111	52530223	T	C
6	rs576894260	52530293	T	C
6	rs79795064	52530368	A	G
6	rs185399963	52530416	A	G
6	rs2144701	52530505	G	A
6	rs189870529	52530622	G	A
6	rs182188091	52530692	T	C
6	rs6458851	52530702	A	G
6	rs9382128	52530827	T	C
6	rs74483198	52530889	T	C
6	rs6936873	52530890	A	G
6	rs192320579	52530964	T	C
6	rs563772495	52531159	C	T
6	rs9474291	52531303	T	C
6	rs116446555	52531412	C	T
6	rs74895765	52531446	G	C
6	rs79374442	52531615	G	C
6	rs2397096	52531699	T	C
6	rs77575018	52531791	C	T
6	rs2397097	52531837	C	A
6	rs574215635	52531901	C	A
6	rs2397098	52531972	C	T
6	rs141214075	52532065	G	A
6	rs569388790	52532114	C	G
6	rs76409608	52532238	T	C
6	rs9370138	52532308	T	G
6	rs115079924	52532323	C	T
6	rs9382129	52532324	A	G
6	rs114637792	52532353	T	G
6	rs139073108	52532363	C	G
6	rs79203446	52532605	C	T
6	rs3087705	52532652	G	A
6	rs1043932	52532731	A	G
6	rs188758378	52532777	G	A
6	rs571894970	52532876	G	A
6	rs146514791	52533019	C	T
6	rs9474294	52533154	C	T
6	rs551470777	52533313	G	C
6	rs567999994	52533475	G	C
6	rs72936819	52533524	T	C
6	rs1043937	52533551	T	C
6	rs191610409	52533634	T	A
6	rs11950	52533750	G	A
6	rs7762854	52534078	C	T
6	rs13210175	52534093	G	A
6	rs189014943	52534104	T	C
6	rs530360690	52534178	G	A
6	rs12211989	52534369	T	G
6	rs75972004	52534496	A	G
6	rs148885778	52534497	A	G
6	rs767308	52534645	T	C
6	rs12192445	52534701	C	T
6	rs767311	52534702	G	A
6	rs767309	52534703	T	C
6	rs62405917	52534705	A	C
6	rs10456662	52534802	G	C
6	rs6928478	52534814	C	T
6	rs534209126	52534841	G	T
6	rs1000810	52534931	C	T
6	rs116161193	52535042	T	C
6	rs79027247	52535066	A	G
6	rs6458852	52535115	C	T
6	rs190679853	52535262	A	G
6	rs538899682	52535267	T	G
6	rs558912379	52535271	G	T
6	rs1000809	52535274	A	G
6	rs78589005	52535439	G	C
6	rs371518486	52535739	C	G
6	rs144495480	52535951	T	C
6	rs2281483	52536489	A	G
6	rs560714978	52536516	T	C
6	rs187370205	52536532	G	C
6	rs72936886	52536628	C	T
6	rs190282427	52536657	T	C
6	rs182832295	52536658	G	A
6	rs145940667	52536873	T	C
6	rs139953418	52537103	G	A
6	rs555786744	52537169	C	A
6	rs62405930	52537246	A	G
6	rs578162238	52537259	A	G
6	rs543952570	52537263	C	G
6	rs77514304	52537286	A	G
6	rs529310836	52537434	C	G
6	rs527478669	52537558	T	C
6	rs547304652	52537565	G	C
6	rs570198251	52537580	A	G
6	rs72936888	52537900	G	C
6	rs74601890	52537992	T	C
6	rs6908551	52538099	A	G
6	rs7746344	52538171	A	G
6	rs9349638	52538198	T	A
6	rs9349639	52538242	T	G
6	rs566345080	52538333	C	T
6	rs9349640	52538390	T	C
6	rs58985840	52538600	T	C
6	rs6909398	52538607	A	G
6	rs6909539	52538608	C	G
6	rs3823033	52538712	T	C
6	rs2670143	52539221	T	A
6	rs2670142	52539268	T	C
6	rs75634655	52539322	A	G
6	rs2749045	52539419	C	T
6	rs573798983	52539527	A	G
6	rs9382130	52539560	C	A
6	rs528093293	52539622	T	C
6	rs551424708	52539653	C	T
6	rs2670141	52539693	T	C
6	rs551280327	52539785	T	C
6	rs555971224	52539797	T	C
6	rs2749046	52539840	C	T
6	rs568924864	52540052	G	A
6	rs10807449	52540155	A	G
6	rs186592076	52540450	C	T
6	rs2670153	52540497	T	C
6	rs2670154	52540638	A	G
6	rs2670155	52540673	G	C
6	rs2670156	52540762	T	C
6	rs141646419	52540835	T	A
6	rs147672211	52541119	T	C
6	rs552245401	52541155	G	A
6	rs9395808	52541188	T	C
6	rs531587781	52541258	G	A
6	rs77352008	52541355	C	T
6	rs149148282	52541367	G	A
6	rs72938805	52541496	T	C
6	rs181800002	52541555	G	A
6	rs116419316	52541652	A	G
6	rs13211066	52541811	G	A
6	rs115120607	52542119	A	G
6	rs74481382	52542132	A	G
6	rs114544601	52542294	G	A
6	rs542269553	52542573	C	T
6	rs116509669	52542712	G	A
6	rs12207609	52542817	G	T
6	rs3798811	52542952	A	G
6	rs539697867	52543141	A	G
6	rs36035061	52543330	A	C
6	rs76145768	52543462	C	T
6	rs2670138	52543626	G	A
6	rs531512755	52543701	G	A
6	rs60201219	52543719	C	G
6	rs568264531	52543751	G	T
6	rs145979653	52543926	A	G
6	rs112527805	52543966	T	G
6	rs541487810	52543985	C	G
6	rs560593677	52544121	A	G
6	rs535273832	52544574	A	C
6	rs549471388	52544824	T	C
6	rs10807450	52544848	T	C
6	rs148483720	52544899	A	G
6	rs56183470	52545455	G	A
6	rs76944085	52545604	A	G
6	rs557500196	52545831	A	C
6	rs542671648	52546011	A	G
6	rs185052383	52546096	G	C
6	rs80056586	52546435	G	A
6	rs557636919	52546570	G	T
6	rs367887314	52546602	T	C
6	rs35319285	52546620	T	C
6	rs41273850	52546777	G	A
6	rs2281484	52546789	C	T
6	rs11964498	52547138	T	C
6	rs2281485	52547151	A	T
6	rs3823031	52547388	C	T
6	rs3823030	52547463	A	G
6	rs77954403	52547488	A	G
6	rs183833635	52547496	G	A
6	rs140487172	52548182	T	C
6	rs192048097	52548206	C	T
6	rs111508376	52548281	A	C
6	rs74331158	52548284	C	A
6	rs199807658	52548286	A	C
6	rs558497163	52548287	C	A
6	rs544846232	52548341	C	T
6	rs35466689	52548373	C	T
6	rs552394195	52548693	T	G
6	rs41503153	52548768	T	A
6	rs151253924	52548810	A	G
6	rs147583748	52548886	T	C
6	rs45477295	52549039	A	T
6	rs6923338	52549322	C	T
6	rs532244714	52549790	A	G
6	rs2144703	52549837	C	G
6	rs9382132	52550119	T	C
6	rs6907304	52550400	G	A
6	rs77777271	52550733	T	C
6	rs11543265	52551010	A	G
6	rs547663163	52551101	G	A
6	rs189638074	52551144	C	T
6	rs576583475	52551210	G	A
6	rs183414965	52551296	G	A
6	rs41273852	52551493	G	A
6	rs143426433	52551501	G	A
6	rs7751315	52551853	T	G
6	rs547879359	52551912	G	A
6	rs550001420	52552041	A	T
6	rs6458853	52552057	G	A
6	rs570452208	52552158	C	A
6	rs6458854	52552327	G	A
6	rs2670135	52552415	A	G
6	rs72938824	52553017	T	A
6	rs12529905	52553076	G	A
6	rs192739204	52553151	G	A
6	rs9382133	52553436	T	C
6	rs143450527	52553512	G	T
6	rs573205963	52553551	A	C
6	rs74437223	52553725	G	T
6	rs577569801	52553938	A	C
6	rs543437437	52554015	G	A
6	rs549700914	52554261	A	G
6	rs146154000	52554268	G	A
6	rs12202982	52554322	A	G
6	rs117464289	52554421	G	A
6	rs149381475	52554633	C	T
6	rs144751632	52554723	G	A
6	rs528663456	52554780	A	G
6	rs527240329	52554847	C	T
6	rs62405932	52555267	C	T
6	rs6905269	52555293	A	G
6	rs577764566	52555295	G	C
6	rs41391944	52555434	T	G
6	rs182203267	52555768	A	G
6	rs62405934	52555901	A	G
6	rs566773310	52555918	G	T
6	rs551394553	52555954	G	A
6	rs191996150	52556000	C	G
6	rs183914639	52556067	T	C
6	rs55706232	52556337	C	T
6	rs56317647	52556338	A	C
6	rs62405935	52556413	G	A
6	rs188468856	52556449	C	T
6	rs56228435	52556484	T	C
6	rs145779936	52556572	A	G
6	rs138881168	52556623	G	A
6	rs78385300	52556675	G	C
6	rs2180322	52556748	G	A
6	rs11969858	52556771	C	T
6	rs1998040	52556789	C	A
6	rs2144704	52556855	C	A
6	rs538107437	52556875	G	A
6	rs72938831	52557342	G	T
6	rs2180323	52557627	A	G
6	rs16882875	52557852	G	A
6	rs78971226	52557987	C	A
6	rs6458855	52558011	G	A
6	rs6902435	52558017	C	T
6	rs542280747	52558076	C	T
6	rs78306986	52558114	G	A
6	rs570955861	52558658	T	G
6	rs190133686	52558727	T	C
6	rs570132975	52558730	T	C
6	rs74484111	52558792	C	A
6	rs80233111	52558936	T	C
6	rs62405936	52558958	T	G
6	rs181717340	52559017	G	A
6	rs72938835	52559192	G	T
6	rs67577823	52559237	T	C
6	rs76059110	52559570	T	C
6	rs10456157	52559782	T	C
6	rs186017575	52560164	T	C
6	rs11759535	52560231	A	G
6	rs9357742	52560377	G	C
6	rs535299008	52560414	A	G
6	rs77892152	52560540	T	C
6	rs528539194	52560680	T	C
6	rs6458856	52560788	G	A
6	rs549647099	52560798	G	T
6	rs190818582	52560833	C	T
6	rs555489127	52560888	G	A
6	rs190296686	52561330	C	T
6	rs2670133	52561482	C	T
6	rs551829859	52561538	G	A
6	rs187685144	52561572	A	G
6	rs185724476	52561624	T	C
6	rs575593672	52561719	A	G
6	rs114526872	52561748	A	T
6	rs2670134	52561774	C	T
6	rs187752482	52561787	T	C
6	rs192321745	52561826	T	C
6	rs10948716	52561978	C	T
6	rs184378933	52562473	T	C
6	rs78040915	52562732	C	T
6	rs150370739	52563094	T	C
6	rs9474303	52563255	T	C
6	rs536367920	52563407	C	A
6	rs566470864	52563417	A	C
6	rs181268367	52563545	T	A
6	rs575414426	52563569	C	T
6	rs540724837	52563764	T	G
6	rs545319289	52563927	A	G
6	rs72940858	52563939	G	A
6	rs7762828	52564094	T	C
6	rs138108912	52564249	G	C
6	rs10484873	52564490	G	A
6	rs62405938	52564785	G	T
6	rs558160229	52564856	G	A
6	rs1884458	52565035	A	G
6	rs9474304	52565187	C	T
6	rs1884459	52565211	A	G
6	rs76871484	52565235	T	A
6	rs4637643	52565427	T	G
6	rs16882886	52565528	A	G
6	rs9395809	52565888	G	T
6	rs138800083	52566000	A	C
6	rs62405939	52566178	T	C
6	rs535875228	52566244	G	C
6	rs57485925	52566341	T	C
6	rs575617478	52566506	C	T
6	rs564664736	52566711	G	A
6	rs7452196	52566807	C	T
6	rs116178091	52566822	C	T
6	rs535599996	52566902	A	G
6	rs183132919	52566955	C	T
6	rs6924849	52567028	C	T
6	rs114323981	52567082	C	A
6	rs561714280	52567205	A	C
6	rs550371143	52567256	T	C
6	rs115200584	52567296	T	C
6	rs561255695	52567368	A	G
6	rs2180324	52567395	A	G
6	rs186512731	52567601	G	T
6	rs149603127	52567694	G	A
6	rs9370140	52567786	T	C
6	rs9370141	52567850	C	T
6	rs7746715	52568204	A	G
6	rs140364762	52568339	C	T
6	rs2207953	52568342	C	T
6	rs184598448	52568343	G	A
6	rs80248063	52568592	C	T
6	rs6909894	52568775	G	C
6	rs72940868	52568849	G	A
6	rs148400078	52569206	T	G
6	rs548859616	52569532	A	G
6	rs79638387	52569667	G	C
6	rs150997626	52569742	A	G
6	rs115490773	52569766	A	G
6	rs189850163	52569867	A	G
6	rs11757378	52569883	T	A
6	rs536540334	52570352	C	G
6	rs72940870	52570374	T	C
6	rs571877352	52570495	C	A
6	rs9463820	52570802	T	A
6	rs542538091	52570927	C	G
6	rs2180325	52571268	T	G
6	rs200929771	52571345	A	C
6	rs2144705	52571347	A	C
6	rs9382134	52571349	C	A
6	rs138907838	52571351	C	A
6	rs555076684	52571353	C	A
6	rs376790546	52571523	G	A
6	rs112280422	52571529	G	A
6	rs186551440	52571560	A	T
6	rs569332757	52571863	A	G
6	rs13213785	52571902	G	A
6	rs147335148	52572052	A	G
6	rs189629816	52572268	G	C
6	rs183411187	52572405	C	T
6	rs559716181	52572510	A	T
6	rs2207954	52572577	T	C
6	rs10948717	52572578	A	G
6	rs568570876	52572832	T	C
6	rs72940879	52572848	A	T
6	rs559851721	52573116	T	C
6	rs6929635	52573247	T	C
6	rs6907248	52573274	G	C
6	rs9474305	52573337	A	C
6	rs570930379	52573471	A	T
6	rs569989404	52573654	A	G
6	rs148619966	52573730	C	G
6	rs562497260	52573827	T	A
6	rs2749050	52573930	G	A
6	rs562210077	52573941	G	T
6	rs528011924	52573982	G	T
6	rs190658690	52574223	G	A
6	rs78432898	52574289	C	T
6	rs72940884	52574324	T	C
6	rs181957289	52574413	G	A
6	rs2092925	52574833	C	T
6	rs958202	52575354	A	G
6	rs186730182	52575357	T	C
6	rs75784524	52575385	T	C
6	rs376137772	52575470	T	C
6	rs958203	52575490	A	T
6	rs958204	52575508	C	T
6	rs150027976	52575517	G	A
6	rs114914861	52575522	T	G
6	rs78989235	52575692	A	T
6	rs542692702	52575790	T	A
6	rs60884458	52575862	T	A
6	rs143162726	52576063	A	G
6	rs1986923	52576218	C	T
6	rs183734494	52576613	A	G
6	rs545136119	52576616	C	A
6	rs377611901	52576621	C	A
6	rs150542727	52576909	T	C
6	rs187137273	52576925	G	A
6	rs536798171	52577265	A	C
6	rs566961925	52577488	T	G
6	rs566708492	52577641	T	G
6	rs9474307	52577722	G	C
6	rs75919873	52577765	A	T
6	rs146261177	52578321	C	T
6	rs6937776	52578339	A	G
6	rs6458858	52578984	C	T
6	rs531847251	52579084	G	C
6	rs568540153	52579118	C	T
6	rs577052173	52579359	G	A
6	rs9784872	52579658	C	T
6	rs72922905	52579769	T	C
6	rs570635823	52579887	T	C
6	rs533181325	52579982	A	G
6	rs142859875	52580109	T	C
6	rs183042994	52580139	T	G
6	rs190315343	52580186	C	T
6	rs938223	52580355	C	T
6	rs537527373	52580447	A	G
6	rs151076062	52580486	C	T
6	rs62405940	52580673	C	T
6	rs192257813	52580807	C	G
6	rs141873785	52580835	A	G
6	rs147122989	52580873	T	C
6	rs578026742	52581058	A	C
6	rs138258468	52581112	A	G
6	rs77908564	52581154	T	C
6	rs149626269	52581191	C	G
6	rs185852873	52581197	T	C
6	rs77799021	52581433	C	T
6	rs555404306	52581710	T	G
6	rs62405956	52581800	T	C
6	rs2397100	52581815	T	A
6	rs2397101	52581904	T	C
6	rs146132437	52581905	A	G
6	rs2397102	52582029	G	A
6	rs143946077	52582147	C	A
6	rs188768417	52582154	T	C
6	rs6458859	52582376	C	T
6	rs148223235	52582662	A	C
6	rs6458860	52582693	G	A
6	rs141483435	52582844	G	A
6	rs571810180	52582864	A	G
6	rs7770011	52583184	G	A
6	rs536328109	52583249	G	A
6	rs181283857	52583283	T	A
6	rs76541735	52583687	C	T
6	rs2207947	52583970	A	G
6	rs185891776	52584051	A	G
6	rs190562986	52584203	G	T
6	rs537070142	52584211	G	A
6	rs150596547	52584378	C	T
6	rs550180305	52584585	A	G
6	rs191219303	52584913	A	G
6	rs7742761	52585133	T	C
6	rs6905523	52585532	G	A
6	rs76460548	52585569	T	A
6	rs192587859	52585612	G	A
6	rs143815555	52585654	G	A
6	rs114783347	52585820	C	T
6	rs6905636	52585842	A	G
6	rs6933237	52586132	C	T
6	rs4715309	52586253	C	T
6	rs184621428	52586271	G	A
6	rs185060919	52586511	G	T
6	rs9463822	52586575	T	C
6	rs79187329	52586649	T	C
6	rs114213563	52586706	C	A
6	rs568023163	52587104	C	T
6	rs144134412	52587183	A	G
6	rs192829847	52587351	C	T
6	rs533319340	52587431	C	T
6	rs112800066	52587451	T	C
6	rs12664135	52587467	T	C
6	rs144698202	52587507	A	G
6	rs9463825	52587551	C	T
6	rs560399169	52587581	T	C
6	rs12664169	52587582	C	G
6	rs9463826	52587651	G	A
6	rs146843450	52588021	C	T
6	rs140679394	52588030	C	T
6	rs6922554	52588108	C	T
6	rs566246972	52588175	A	G
6	rs13207637	52588413	A	G
6	rs6923844	52588823	T	C
6	rs2144690	52588838	A	G
6	rs141608464	52588948	T	A
6	rs150093184	52589075	T	G
6	rs191240846	52589643	A	C
6	rs528779024	52589684	T	C
6	rs77885787	52589740	G	A
6	rs12333260	52589764	A	G
6	rs144639490	52590216	T	C
6	rs563509883	52590272	G	C
6	rs139657577	52590318	T	C
6	rs189651760	52590443	T	C
6	rs79335174	52590621	G	A
6	rs557189714	52590800	A	C
6	rs192302512	52590972	C	T
6	rs572913476	52590993	T	C
6	rs2608617	52591026	A	G
6	rs561639389	52591083	T	C
6	rs188429421	52591458	T	G
6	rs191392555	52591523	C	T
6	rs77122849	52591604	A	G
6	rs189482628	52591694	T	C
6	rs142770748	52591847	T	C
6	rs76812178	52591917	A	G
6	rs9474309	52592092	G	T
6	rs553871167	52592807	C	T
6	rs568597657	52593036	G	C
6	rs74711062	52593223	G	A
6	rs143096684	52593305	G	C
6	rs2608641	52593401	A	G
6	rs72922923	52593637	A	C
6	rs9474310	52593754	T	C
6	rs9296691	52593824	T	C
6	rs9463827	52593835	T	G
6	rs192008832	52593876	G	A
6	rs2608646	52594034	A	G
6	rs9885633	52594134	A	T
6	rs114028326	52594287	A	G
6	rs6907201	52594359	G	T
6	rs188491822	52594367	T	C
6	rs9885905	52594385	A	C
6	rs6927638	52594423	A	G
6	rs2608654	52594452	T	C
6	rs6927358	52594459	G	C
6	rs193079330	52594473	T	G
6	rs115382219	52594987	C	T
6	rs6458861	52595017	A	G
6	rs2748990	52595065	C	T
6	rs7750175	52595093	C	T
6	rs142295073	52595210	T	C
6	rs2608669	52595217	T	C
6	rs7383246	52595308	G	A
6	rs544842886	52595359	T	C
6	rs2608670	52595387	G	A
6	rs541213006	52595395	C	A
6	rs558015021	52595422	G	A
6	rs574312192	52595430	A	G
6	rs185616681	52595551	T	C
6	rs11754704	52595703	G	A
6	rs2608671	52595866	T	A
6	rs7773234	52595899	T	C
6	rs62405958	52595922	A	G
6	rs556755174	52596025	C	G
6	rs2608672	52596058	A	G
6	rs149691795	52596093	C	T
6	rs184177640	52596141	G	A
6	rs188579386	52596190	T	A
6	rs2608673	52596193	T	G
6	rs549759401	52596359	T	C
6	rs181068106	52596370	G	C
6	rs148812489	52596501	C	T
6	rs2748991	52596516	T	C
6	rs2748992	52596575	A	G
6	rs35451274	52596671	C	T
6	rs201151137	52596674	C	G
6	rs2748993	52596738	A	C
6	rs200770046	52597177	A	G
6	rs12234146	52597285	G	A
6	rs142292506	52597304	T	C
6	rs375902293	52597321	A	G
6	rs187356626	52597849	C	T
6	rs115511658	52597850	C	T
6	rs114443081	52598159	A	G
6	rs529808432	52598241	C	T
6	rs538394372	52598366	A	G
6	rs9474312	52598501	C	T
6	rs146309820	52598581	T	C
6	rs7747120	52598582	A	G
6	rs7746808	52598598	A	C
6	rs78551727	52598666	C	T
6	rs566371978	52598847	G	T
6	rs554397399	52598914	C	T
6	rs2748994	52599123	G	T
6	rs10807452	52599135	T	C
6	rs74885050	52599346	T	C
6	rs146166442	52599618	C	T
6	rs535620772	52599832	C	T
6	rs115916323	52599853	A	G
6	rs531423847	52599985	C	T
6	rs189066213	52600008	T	C
6	rs547431283	52600094	A	G
6	rs6921519	52600616	T	G
6	rs564115562	52600687	C	A
6	rs2748996	52600826	C	T
6	rs574715665	52600829	A	G
6	rs4631283	52600838	T	C
6	rs557722752	52600892	T	C
6	rs141989596	52601160	A	C
6	rs532326202	52601211	G	A
6	rs9367492	52601299	C	T
6	rs2748997	52601316	C	T
6	rs148866662	52601611	A	G
6	rs59015342	52601721	G	A
6	rs181293480	52601939	T	G
6	rs563345228	52601988	A	C
6	rs542874541	52602094	G	A
6	rs559619803	52602149	T	G
6	rs528632367	52602194	A	G
6	rs9474314	52602360	C	T
6	rs73742646	52602384	A	G
6	rs183923539	52602690	C	T
6	rs2144692	52602843	A	G
6	rs559582306	52602858	G	A
6	rs547052879	52603053	C	T
6	rs543613777	52603085	A	G
6	rs545724409	52603479	T	A
6	rs2144693	52603948	T	C
6	rs2180312	52604054	A	G
6	rs76397695	52604204	G	A
6	rs144214107	52604261	T	A
6	rs182810115	52604272	C	T
6	rs2144694	52604350	T	C
6	rs74407301	52604399	T	A
6	rs188239337	52604510	T	C
6	rs190992065	52604521	T	G
6	rs114505554	52604557	T	C
6	rs575042585	52604639	A	G
6	rs546155312	52604694	A	G
6	rs116597129	52605214	A	G
6	rs116633176	52605320	G	T
6	rs2180313	52605364	T	C
6	rs77604912	52605452	A	G
6	rs540025805	52605747	T	C
6	rs569830412	52605772	T	C
6	rs2224198	52605909	A	G
6	rs12530126	52606091	A	G
6	rs12201529	52606117	C	A
6	rs2207948	52606125	A	G
6	rs535593533	52606286	C	T
6	rs74317796	52606319	A	G
6	rs76329797	52606352	T	G
6	rs556440864	52606362	A	G
6	rs189867734	52606441	C	A
6	rs189067262	52606713	A	G
6	rs114455352	52606763	C	A
6	rs182024653	52606859	T	G
6	rs74543656	52606923	C	G
6	rs571573847	52606960	C	T
6	rs189247383	52607079	A	G
6	rs150912652	52607524	T	C
6	rs144035425	52607816	C	T
6	rs191481826	52607890	C	T
6	rs62405959	52608060	T	C
6	rs186191865	52608224	T	C
6	rs147156530	52608539	G	A
6	rs189660157	52608547	A	G
6	rs565852655	52608570	T	C
6	rs77605609	52608662	T	C
6	rs573491620	52608811	T	C
6	rs188249090	52609287	G	C
6	rs148409786	52609498	C	T
6	rs2608615	52609664	T	C
6	rs74896922	52609665	A	G
6	rs118140692	52609702	G	A
6	rs75889732	52609705	G	A
6	rs142686460	52609786	C	T
6	rs2748998	52609842	T	C
6	rs554245967	52610145	T	C
6	rs546191985	52610204	C	G
6	rs558412656	52610352	G	A
6	rs560789011	52610465	T	C
6	rs2207949	52610584	T	C
6	rs2207950	52610630	A	G
6	rs13205056	52610703	T	A
6	rs150227833	52610745	C	G
6	rs181965156	52610808	T	C
6	rs376433856	52611006	C	T
6	rs540454990	52611074	C	T
6	rs2207951	52611118	C	A
6	rs545803873	52611125	A	G
6	rs138701922	52611150	C	T
6	rs548868780	52611170	A	T
6	rs181542820	52611196	G	A
6	rs186320220	52611347	C	A
6	rs569668849	52611444	C	T
6	rs527427292	52611445	A	G
6	rs577119254	52611636	G	T
6	rs182214434	52611881	A	G
6	rs190964692	52611980	G	A
6	rs191535192	52612154	T	G
6	rs187178361	52612367	G	A
6	rs2608619	52612391	G	A
6	rs191635304	52612459	C	A
6	rs535494746	52612592	G	A
6	rs9349641	52612632	A	G
6	rs558007344	52612652	C	A
6	rs2748999	52612668	T	A
6	rs543599677	52612672	C	T
6	rs9367493	52612904	T	A
6	rs193280410	52612914	T	C
6	rs185492703	52612978	T	A
6	rs570759258	52613000	C	T
6	rs531162265	52613047	G	A
6	rs6904935	52613059	T	C
6	rs543660519	52613085	C	T
6	rs181717294	52613093	T	C
6	rs184179285	52613096	G	T
6	rs188583832	52613097	T	C
6	rs528627500	52613102	C	G
6	rs146015446	52613163	T	A
6	rs370856551	52613180	C	T
6	rs181083470	52613226	G	A
6	rs185172792	52613228	G	C
6	rs529522977	52613234	T	C
6	rs373068388	52613269	G	T
6	rs4712013	52613276	T	C
6	rs146720930	52613297	C	T
6	rs189635798	52613303	G	A
6	rs182551522	52613347	T	A
6	rs563577753	52613354	C	T
6	rs9370143	52613355	A	G
6	rs187167188	52613356	C	T
6	rs11751651	52613367	A	G
6	rs187401553	52613376	A	G
6	rs190332237	52613396	C	T
6	rs182592406	52613399	T	A
6	rs539252130	52613421	C	T
6	rs536217590	52613422	T	C
6	rs4715312	52613481	C	T
6	rs4712014	52613497	G	A
6	rs530562199	52613508	T	C
6	rs185880354	52613539	C	A
6	rs567208215	52613547	A	G
6	rs555066539	52613604	G	A
6	rs6906040	52613625	T	C
6	rs144472530	52613630	G	A
6	rs4712015	52613697	A	G
6	rs572027536	52613823	T	C
6	rs2608622	52613931	C	T
6	rs183939699	52614391	C	A
6	rs4715314	52614608	C	T
6	rs185909289	52614624	A	G
6	rs2749000	52614686	C	T
6	rs192006252	52614938	C	T
6	rs41271283	52614957	C	T
6	rs181832469	52615089	T	C
6	rs562261851	52615164	T	A
6	rs6577	52615415	G	T
6	rs76031565	52615540	A	G
6	rs539491584	52615564	T	C
6	rs186201711	52615584	T	C
6	rs541497694	52615630	T	A
6	rs138525832	52615756	G	A
6	rs571717217	52615931	A	G
6	rs571901526	52616042	C	T
6	rs116108678	52616117	T	C
6	rs141721994	52616174	T	C
6	rs574177857	52616285	A	G
6	rs377238018	52616340	C	G
6	rs139588545	52616457	T	C
6	rs199564033	52616476	G	C
6	rs201543023	52616509	A	G
6	rs193124241	52616543	A	C
6	rs72934249	52616633	T	C
6	rs147703618	52616698	C	T
6	rs542459268	52616757	T	C
6	rs565573909	52616916	T	C
6	rs73435234	52617010	C	T
6	rs75583983	52617179	T	C
6	rs2749001	52617196	G	A
6	rs187492449	52617209	G	C
6	rs113958015	52617500	G	A
6	rs192840784	52617647	T	C
6	rs151112301	52617675	A	G
6	rs2180314	52617731	C	G
6	rs2234951	52617738	A	G
6	rs533963800	52617865	G	A
6	rs189368911	52617897	T	C
6	rs2749002	52617953	C	T
6	rs570522970	52618292	T	C
6	rs147259099	52618432	A	G
6	rs73740520	52618659	A	G
6	rs527740790	52618682	T	C
6	rs533190681	52618805	A	G
6	rs561901450	52619051	A	G
6	rs186814290	52619071	G	A
6	rs150820358	52619094	A	C
6	rs549956459	52619194	A	G
6	rs150060514	52619246	G	A
6	rs143803123	52619415	T	C
6	rs71555513	52619450	T	A
6	rs541257437	52619644	A	G
6	rs543090840	52620051	C	T
6	rs527541661	52620063	G	A
6	rs569763364	52620195	G	A
6	rs565765297	52620387	A	C
6	rs573297904	52620469	T	G
6	rs528917490	52620613	G	A
6	rs138931110	52620621	T	C
6	rs2474462	52620740	A	G
6	rs557489084	52620796	A	C
6	rs545413348	52620932	G	T
6	rs188540688	52620935	T	C
6	rs563099242	52620964	T	C
6	rs147408310	52620973	T	C
6	rs564737568	52621070	C	T
6	rs536882343	52621143	C	T
6	rs2749005	52621433	T	G
6	rs530313824	52621473	G	A
6	rs2180319	52621604	A	G
6	rs2144696	52621781	T	C
6	rs2144697	52621801	T	C
6	rs529987882	52621892	T	C
6	rs543403663	52621917	T	A
6	rs2749006	52622104	G	A
6	rs552414676	52622432	T	C
6	rs2608624	52622475	G	T
6	rs546852541	52622494	C	T
6	rs181424409	52622498	G	A
6	rs186504009	52622499	T	A
6	rs558428351	52622509	A	G
6	rs537914633	52622545	A	C
6	rs568358018	52622659	T	C
6	rs139552194	52622724	T	G
6	rs1803684	52622755	G	C
6	rs2254050	52622814	C	T
6	rs146407779	52622913	A	G
6	rs539492098	52622968	T	C
6	rs2608625	52623095	C	T
6	rs188512242	52623246	A	G
6	rs535756120	52623435	G	A
6	rs1009064	52623490	G	C
6	rs1009063	52623505	T	A
6	rs577939870	52623523	T	G
6	rs188278261	52623661	T	C
6	rs1009062	52623753	G	T
6	rs2144698	52623807	T	G
6	rs11969892	52623887	T	A
6	rs80137470	52624400	A	G
6	rs185636712	52624743	G	T
6	rs2608627	52625041	C	T
6	rs549006208	52625067	C	A
6	rs528752567	52625148	A	G
6	rs573364365	52625568	C	T
6	rs73435249	52625639	T	C
6	rs185001931	52625724	G	T
6	rs2608629	52625794	G	A
6	rs4715315	52625891	G	A
6	rs2608630	52625913	T	A
6	rs190950791	52625929	A	C
6	rs2749007	52625963	A	T
6	rs188599631	52626042	T	A
6	rs181086966	52626088	G	A
6	rs2749008	52626120	C	T
6	rs145031453	52626123	A	G
6	rs2749009	52626231	G	A
6	rs2608631	52626269	G	A
6	rs187375013	52626330	A	G
6	rs191796831	52626401	T	C
6	rs113606716	52626455	A	G
6	rs2749010	52626572	C	T
6	rs533302795	52626992	C	A
6	rs577397997	52627004	T	G
6	rs2749012	52627050	C	G
6	rs562123571	52627051	T	G
6	rs182598441	52627142	C	T
6	rs2749013	52627165	A	G
6	rs141992607	52627301	A	C
6	rs2749014	52627322	G	A
6	rs112911066	52627525	C	T
6	rs552352150	52627555	G	C
6	rs185751878	52627586	G	C
6	rs2608632	52627698	T	G
6	rs2749016	52627702	G	T
6	rs2749017	52627710	G	A
6	rs541936437	52627759	A	T
6	rs143865469	52627983	T	C
6	rs2070774	52628035	C	T
6	rs188845452	52628082	G	T
6	rs2749019	52628551	A	G
6	rs188338216	52628582	C	G
6	rs73740556	52628652	T	C
6	rs562815181	52628687	T	C
6	rs115973153	52628985	C	A
6	rs4715316	52628998	C	T
6	rs4715317	52629010	T	G
6	rs572176644	52629011	T	A
6	rs532762386	52629117	G	C
6	rs190700246	52629168	T	C
6	rs530999446	52629563	T	C
6	rs182902220	52629657	T	G
6	rs577783711	52629844	A	G
6	rs556810569	52629863	A	G
6	rs183176204	52629877	G	A
6	rs542214773	52629878	C	T
6	rs187508650	52629923	G	A
6	rs6458867	52629980	A	G
6	rs6458868	52630153	C	T
6	rs6458869	52630269	C	A
6	rs11759318	52630288	G	C
6	rs560090806	52630340	A	G
6	rs571252769	52630410	C	T
6	rs553138749	52630460	A	T
6	rs186417142	52630559	C	T
6	rs2749024	52630587	T	A
6	rs115895418	52630596	A	G
6	rs2749026	52630635	A	G
6	rs567333814	52630637	G	A
6	rs181616811	52630834	A	G
6	rs139120776	52630836	T	C
6	rs544169603	52630971	A	C
6	rs573585729	52631143	T	G
6	rs2749029	52631188	A	G
6	rs148747781	52631255	G	A
6	rs560367933	52631402	T	C
6	rs62407584	52631513	T	C
6	rs147748358	52631541	T	G
6	rs150303824	52631801	C	T
6	rs137880383	52631802	A	G
6	rs199650157	52631835	T	C
6	rs200487391	52631836	G	A
6	rs182872310	52632170	T	C
6	rs2608639	52632213	C	T
6	rs2749033	52632479	A	G
6	rs116272780	52632663	A	G
6	rs139162600	52632696	T	C
6	rs115498697	52632800	A	G
6	rs149797929	52632852	T	C
6	rs576184379	52632882	A	G
6	rs74381929	52633054	G	T
6	rs78544900	52633055	T	G
6	rs116789382	52633218	A	C
6	rs113701697	52633557	C	G
6	rs559973081	52633590	T	A
6	rs142470938	52633642	C	T
6	rs567673620	52633799	G	T
6	rs114398260	52633851	C	G
6	rs115461244	52633852	T	G
6	rs2749035	52633933	G	A
6	rs577622536	52633949	T	G
6	rs140571584	52634129	T	C
6	rs2749036	52634137	T	A
6	rs2749037	52634153	T	G
6	rs545580858	52634221	T	C
6	rs145303703	52634276	C	T
6	rs188036351	52634323	C	T
6	rs191422132	52634392	T	C
6	rs137937383	52634414	T	C
6	rs114449989	52634427	A	C
6	rs111323207	52634480	G	C
6	rs183621624	52634666	A	T
6	rs189512124	52634695	T	C
6	rs530137166	52634780	G	C
6	rs78351554	52634860	G	A
6	rs540347983	52635304	G	T
6	rs4715318	52635331	T	C
6	rs550719143	52635400	C	T
6	rs191233883	52635474	A	C
6	rs2207952	52635587	A	T
6	rs180874792	52635629	A	G
6	rs9382136	52635737	G	C
6	rs183164481	52635773	A	G
6	rs188801499	52635812	T	C
6	rs191547344	52635954	C	T
6	rs554708743	52635962	A	C
6	rs183461855	52636037	A	T
6	rs552114768	52636183	A	C
6	rs538508645	52636273	A	G
6	rs539571191	52636577	T	G
6	rs9767740	52636582	C	G
6	rs140004435	52636609	C	T
6	rs532201944	52636676	T	C
6	rs149848687	52636740	C	G
6	rs186687504	52636927	A	G
6	rs6900265	52636963	C	G
6	rs574748366	52637058	C	T
6	rs6900477	52637071	T	C
6	rs545873648	52637168	G	A
6	rs372848571	52637170	T	G
6	rs561369553	52637215	A	G
6	rs570011541	52637361	A	G
6	rs113088410	52637594	A	G
6	rs75072831	52637663	C	T
6	rs76915964	52637692	C	A
6	rs78761319	52637709	G	A
6	rs140135746	52637941	C	T
6	rs575866872	52637980	G	A
6	rs144733774	52638021	T	C
6	rs189658009	52638115	A	G
6	rs544120517	52638410	C	G
6	rs563853736	52638452	A	C
6	rs182011377	52638464	C	T
6	rs528593879	52638635	T	C
6	rs543182366	52638983	C	T
6	rs577598494	52639117	A	G
6	rs543746383	52639118	A	T
6	rs560003635	52639324	A	G
6	rs57202674	52639330	A	G
6	rs60718063	52639333	C	T
6	rs141415397	52639382	T	C
6	rs9357744	52639601	T	C
6	rs545640439	52639709	T	C
6	rs565239422	52639710	A	G
6	rs544168256	52639930	G	A
6	rs191405603	52639943	T	C
6	rs2608644	52640113	A	C
6	rs182611902	52640172	C	G
6	rs4645421	52640503	C	T
6	rs550028090	52640504	A	G
6	rs546291017	52640511	G	A
6	rs560926016	52640746	A	C
6	rs6920048	52640843	T	C
6	rs544389232	52640972	G	A
6	rs182283467	52641016	T	C
6	rs186901639	52641029	G	A
6	rs9474320	52641064	T	C
6	rs9357745	52641130	G	T
6	rs182829290	52641179	T	A
6	rs9357746	52641371	T	C
6	rs115918054	52641679	T	A
6	rs538130961	52641724	A	G
6	rs62407586	52641744	T	C
6	rs574676187	52641753	A	C
6	rs9395817	52641842	C	T
6	rs187516523	52641989	A	G
6	rs55687833	52642057	A	T
6	rs549406128	52642068	T	C
6	rs143803074	52642272	A	G
6	rs2983230	52642542	G	T
6	rs2608649	52642551	C	A
6	rs570550470	52642581	A	G
6	rs2608650	52642583	C	A
6	rs2608652	52642768	C	T
6	rs74907270	52642831	A	G
6	rs543140916	52642839	T	C
6	rs189274806	52643040	G	T
6	rs2894801	52643065	G	A
6	rs578242402	52643095	G	A
6	rs536643050	52643096	T	C
6	rs533043019	52643221	A	G
6	rs549706324	52643258	G	A
6	rs112755617	52643436	G	A
6	rs55913442	52643518	T	C
6	rs9370149	52643606	C	G
6	rs73435271	52643825	A	T
6	rs9395819	52643987	G	C
6	rs184087096	52644032	A	T
6	rs76692156	52644183	C	G
6	rs2608653	52644356	A	T
6	rs528321610	52644395	A	C
6	rs73740581	52644401	T	C
6	rs149395212	52644411	C	T
6	rs182944980	52644697	G	A
6	rs9382137	52644884	C	T
6	rs183629435	52645265	A	G
6	rs140246081	52645302	G	A
6	rs560779826	52645387	G	A
6	rs539815950	52645393	A	G
6	rs190180088	52645729	T	G
6	rs186540873	52645875	A	G
6	rs531898930	52645902	T	C
6	rs2749043	52646065	T	C
6	rs9382138	52646110	A	T
6	rs190987719	52646249	T	C
6	rs55965652	52646259	C	T
6	rs533484991	52646386	C	G
6	rs570096158	52646415	T	C
6	rs533950327	52646538	A	G
6	rs576033625	52646803	G	C
6	rs2608658	52646969	T	G
6	rs183871645	52647102	C	T
6	rs138248095	52647253	T	A
6	rs73435275	52647417	A	G
6	rs141260455	52647457	A	C
6	rs140425476	52647488	T	C
6	rs535370312	52647503	G	A
6	rs9382139	52647544	G	A
6	rs9367494	52647604	C	A
6	rs2608659	52647660	T	G
6	rs76894311	52647679	T	C
6	rs60120698	52647698	A	C
6	rs60355646	52647700	C	T
6	rs548945010	52647714	G	C
6	rs537609449	52647819	C	T
6	rs532774102	52647852	C	T
6	rs149723091	52647881	A	G
6	rs189914396	52648090	T	C
6	rs9367495	52648106	G	A
6	rs9474321	52648277	C	T
6	rs145071843	52648410	A	G
6	rs187388299	52648579	A	G
6	rs191816551	52648580	T	C
6	rs1072339	52648637	A	T
6	rs1072340	52648728	C	T
6	rs1075181	52648844	A	G
6	rs1072341	52648906	T	A
6	rs2608664	52648984	C	A
6	rs530379332	52649001	T	C
6	rs9395820	52649007	A	T
6	rs528955782	52649044	C	T
6	rs182618147	52649085	T	C
6	rs538741474	52649104	T	C
6	rs573834029	52649174	C	T
6	rs4715322	52649209	C	G
6	rs4715323	52649246	T	G
6	rs531139213	52649532	A	T
6	rs114860411	52649958	A	G
6	rs531704031	52650098	G	C
6	rs568465717	52650170	C	T
6	rs55716174	52650172	T	C
6	rs185380050	52650177	A	T
6	rs2608666	52650183	C	A
6	rs2749044	52650185	T	C
6	rs4715325	52650264	A	T
6	rs2608667	52650325	T	G
6	rs531887445	52650469	C	A
6	rs2608668	52650522	A	G
6	rs139344475	52650823	A	G
6	rs180956223	52651141	G	C
6	rs562772714	52651173	A	G
6	rs6910552	52651181	T	C
6	rs117004880	52651213	T	C
6	rs539386102	52651235	T	C
6	rs190282352	52651236	T	G
6	rs12660664	53559327	A	G
6	rs34083182	53559439	A	G
6	rs80254339	53559773	T	C
6	rs6914160	53560062	G	A
6	rs79979473	53560318	A	G
6	rs74317643	53560528	T	C
6	rs532763371	53560539	C	T
6	rs558497893	53560610	G	T
6	rs4425583	53560828	T	A
6	rs193099091	53561109	A	G
6	rs147981624	53561247	T	C
6	rs185208487	53561268	G	A
6	rs188872351	53561461	G	C
6	rs540117583	53561469	G	A
6	rs11753342	53561731	G	C
6	rs11758008	53561837	G	A
6	rs11753860	53561897	T	G
6	rs188232242	53561980	T	C
6	rs4326236	53562152	A	G
6	rs146089412	53562379	A	G
6	rs62399889	53562508	G	A
6	rs62399890	53562531	T	C
6	rs79054664	53562532	A	G
6	rs72939956	53562584	A	T
6	rs62399891	53562954	G	A
6	rs72939958	53563349	G	A
6	rs181829811	53563399	A	G
6	rs56092544	53563543	T	C
6	rs112249294	53563549	G	A
6	rs75113419	53563624	G	C
6	rs55949269	53563691	A	C
6	rs564344928	53563751	G	A
6	rs34069307	53563953	A	G
6	rs12660527	53564059	A	G
6	rs12660552	53564213	A	G
6	rs76964817	53564285	A	C
6	rs188106466	53564392	T	C
6	rs569914021	53564667	A	G
6	rs151123747	53564700	A	G
6	rs9463962	53564752	A	G
6	rs142532874	53564793	C	T
6	rs35360324	53564823	A	T
6	rs533314254	53565123	G	C
6	rs6912139	53565153	A	G
6	rs549864050	53565683	T	C
6	rs116776388	53566003	T	C
6	rs4715416	53566032	G	A
6	rs77857682	53566581	A	T
6	rs565457716	53567476	T	C
6	rs547237292	53567598	A	G
6	rs566844206	53567776	C	T
6	rs4533979	53567815	A	T
6	rs537788139	53567853	G	T
6	rs565522218	53568273	G	T
6	rs186045542	53568299	C	G
6	rs542632876	53568657	A	G
6	rs575932928	53568746	T	C
6	rs182928924	53568790	T	C
6	rs564843854	53569113	T	C
6	rs3924474	53569371	C	T
6	rs139242563	53569473	A	G
6	rs575840344	53569502	T	G
6	rs538318230	53569628	A	G
6	rs6937819	53569785	C	T
6	rs537837480	53569811	C	G
6	rs75648735	53569835	G	A
6	rs183058809	53569924	C	T
6	rs9463963	53569975	G	A
6	rs6899886	53570067	A	G
6	rs192580451	53570088	G	T
6	rs182136718	53570314	A	C
6	rs36076087	53570606	G	A
6	rs548326513	53571168	A	G
6	rs76428517	53571182	A	C
6	rs570049309	53571287	T	G
6	rs6929063	53571394	C	T
6	rs4128134	53571485	T	C
6	rs191920029	53571543	T	C
6	rs565540731	53572054	C	T
6	rs140698512	53572303	A	C
6	rs533300812	53572310	A	T
6	rs566328383	53572437	G	A
6	rs145577118	53573437	G	A
6	rs75519051	53573595	A	C
6	rs6934988	53574054	C	G
6	rs546694386	53574521	A	C
6	rs9474629	53574618	T	C
6	rs4577786	53574677	C	T
6	rs10456163	53574787	G	C
6	rs62399895	53575155	T	G
6	rs531377206	53575196	A	C
6	rs13220574	53575605	T	C
6	rs553391107	53575621	T	C
6	rs12203026	53575702	A	G
6	rs55972717	53575836	A	G
6	rs576451579	53576119	C	T
6	rs555719464	53576349	G	T
6	rs140252974	53576657	A	G
6	rs35293196	53576812	A	C
6	rs547569586	53576876	C	T
6	rs72939970	53576930	C	T
6	rs192221667	53577616	A	C
6	rs535393316	53577894	T	A
6	rs9474632	53578160	A	G
6	rs114326412	53578380	A	G
6	rs190809475	53578439	A	T
6	rs6916696	53578505	G	A
6	rs72939973	53578673	T	A
6	rs201071917	53578752	G	A
6	rs188535577	53578866	G	C
6	rs529635165	53579199	G	T
6	rs77619151	53579278	T	C
6	rs148575823	53579349	A	G
6	rs7758962	53579392	G	A
6	rs578085856	53579714	G	C
6	rs543545502	53579738	C	T
6	rs574105096	53579796	T	C
6	rs568464788	53579798	T	C
6	rs139902023	53579813	A	G
6	rs146703504	53580657	C	T
6	rs10948765	53580886	A	G
6	rs7768936	53580978	G	A
6	rs7751286	53581077	C	T
6	rs189853181	53581234	T	C
6	rs182461335	53581285	T	C
6	rs7769557	53581286	T	C
6	rs7769544	53581309	C	A
6	rs187191958	53581397	C	T
6	rs7769821	53581398	T	C
6	rs543890772	53581446	G	A
6	rs4295480	53581505	G	C
6	rs192889761	53581547	T	C
6	rs9296717	53581559	G	C
6	rs559083993	53581781	C	A
6	rs9463968	53581846	C	G
6	rs146504423	53582072	G	T
6	rs117069953	53582407	T	G
6	rs9474633	53582866	C	T
6	rs9296718	53582914	A	G
6	rs9474634	53583007	G	A
6	rs541774405	53583060	A	G
6	rs118173018	53583495	A	G
6	rs6915241	53583696	G	A
6	rs4437470	53583782	T	A
6	rs6915570	53583800	A	C
6	rs558052065	53583983	T	A
6	rs6920831	53584244	A	G
6	rs527843630	53584287	C	T
6	rs117682565	53584411	A	C
6	rs5008921	53584423	T	A
6	rs146210983	53584605	G	A
6	rs189706591	53584759	A	T
6	rs182342395	53584770	T	A
6	rs9474635	53584777	A	T
6	rs7740115	53584844	C	T
6	rs541273697	53584892	G	A
6	rs62399932	53584913	C	T
6	rs4312987	53585032	C	T
6	rs112417170	53585259	C	T
6	rs11758667	53585462	A	G
6	rs34274914	53585490	C	T
6	rs9474636	53585495	T	C
6	rs564702586	53585693	A	G
6	rs67656923	53585853	A	G
6	rs550303970	53586214	A	G
6	rs6932788	53586308	G	A
6	rs535139078	53586314	G	A
6	rs10948766	53586500	A	G
6	rs6933157	53586515	C	A
6	rs6933301	53586549	T	C
6	rs117911189	53586597	A	G
6	rs35610624	53586617	C	T
6	rs550543034	53586688	G	A
6	rs565749660	53586918	T	C
6	rs141623106	53586985	G	A
6	rs10948767	53587038	T	C
6	rs188049472	53587237	G	A
6	rs7773852	53587328	G	A
6	rs7774024	53587454	G	A
6	rs74843791	53587459	G	A
6	rs7773640	53587485	A	G
6	rs13204536	53587508	C	T
6	rs10046253	53587565	G	A
6	rs79387796	53587597	A	G
6	rs532316961	53587973	A	G
6	rs368444604	53588031	A	G
6	rs529045156	53588176	C	T
6	rs79084032	53588506	C	T
6	rs190159525	53588667	T	C
6	rs560096138	53588685	T	C
6	rs562836376	53588799	T	C
6	rs551033745	53588876	T	G
6	rs530220642	53588980	A	C
6	rs566963895	53589017	A	T
6	rs148605345	53589182	T	C
6	rs554155387	53589186	C	A
6	rs556018979	53589429	C	G
6	rs546008174	53589441	A	G
6	rs532495123	53589674	A	T
6	rs62399933	53590044	A	T
6	rs12201213	53590075	C	T
6	rs539120568	53590174	A	G
6	rs572346510	53590379	T	A
6	rs540666782	53590397	T	G
6	rs185130787	53590461	C	T
6	rs368764085	53590634	C	T
6	rs35253269	53590769	A	T
6	rs7738167	53590928	C	T
6	rs7756771	53591067	T	G
6	rs7756512	53591094	A	G
6	rs7756654	53591120	T	C
6	rs114644621	53591144	G	A
6	rs7756797	53591205	G	C
6	rs76058850	53591232	G	A
6	rs532821455	53591354	T	G
6	rs143217285	53591516	T	C
6	rs7763012	53592657	A	G
6	rs574366397	53592956	T	A
6	rs74935084	53593031	A	T
6	rs74646185	53593153	G	A
6	rs9474639	53593172	T	C
6	rs184357034	53593214	A	G
6	rs4236112	53593511	A	T
6	rs4493745	53593569	T	C
6	rs9474640	53593855	G	A
6	rs139475298	53594001	T	C
6	rs189436252	53594154	G	A
6	rs7744954	53594413	T	G
6	rs147649577	53595072	C	G
6	rs9463970	53595083	T	C
6	rs183302999	53595435	A	T
6	rs4712042	53595644	C	T
6	rs11962552	53595753	A	G
6	rs4712043	53595879	A	G
6	rs9357772	53595950	A	C
6	rs540339718	53596148	A	C
6	rs112550682	53596171	A	G
6	rs149188840	53596175	A	G
6	rs143320146	53596187	A	G
6	rs531874762	53596257	T	C
6	rs7755196	53596309	A	G
6	rs576411417	53596477	G	A
6	rs7755522	53596492	A	T
6	rs7755523	53596494	A	T
6	rs7776124	53596644	T	C
6	rs147387713	53596718	T	C
6	rs12197259	53596974	C	T
6	rs192278862	53597143	T	C
6	rs149746714	53597409	A	G
6	rs79744772	53597557	T	C
6	rs35709775	53597774	C	G
6	rs114553453	53597909	T	G
6	rs6930030	53597956	C	T
6	rs6909833	53597964	T	C
6	rs6930035	53598010	A	G
6	rs35868455	53598029	A	G
6	rs184435084	53598103	G	A
6	rs576462682	53598187	G	T
6	rs4469293	53598357	C	T
6	rs4555913	53599028	A	G
6	rs4479931	53599043	A	T
6	rs4416674	53599089	T	C
6	rs4379294	53599100	T	A
6	rs4441952	53599128	C	T
6	rs10948768	53599201	T	G
6	rs4421195	53599269	C	T
6	rs114192126	53599275	C	T
6	rs564886341	53599306	T	C
6	rs4443499	53599583	A	T
6	rs113022847	53599634	C	T
6	rs35517171	53599975	T	C
6	rs569936225	53599978	G	A
6	rs4715418	53600045	G	A
6	rs11758147	53600301	T	G
6	rs11751003	53600308	A	G
6	rs7759593	53600708	C	T
6	rs528619244	53600739	C	T
6	rs10456671	53600766	C	A
6	rs531159343	53600815	G	A
6	rs10456672	53601105	A	G
6	rs72941936	53601200	T	A
6	rs188941887	53601272	T	C
6	rs565427251	53601385	T	C
6	rs551745433	53601747	A	C
6	rs185823950	53601748	C	T
6	rs7745277	53601883	G	A
6	rs11759427	53602109	C	T
6	rs115458883	53602118	C	T
6	rs7749273	53602205	A	G
6	rs11759473	53602372	A	T
6	rs188721080	53602474	T	A
6	rs143537867	53602672	T	C
6	rs13216331	53602864	T	C
6	rs72941941	53602993	T	C
6	rs62399935	53603014	A	T
6	rs192160232	53603051	A	G
6	rs539624784	53603100	A	G
6	rs13220665	53603347	G	C
6	rs185276384	53603419	C	T
6	rs10456164	53603537	T	A
6	rs576917235	53603872	A	T
6	rs150806505	53603998	G	A
6	rs9474641	53604003	C	T
6	rs4302662	53604513	A	G
6	rs13211007	53604595	T	C
6	rs13195168	53604737	C	T
6	rs4574642	53604794	A	G
6	rs370523136	53604820	G	A
6	rs191271125	53604996	G	A
6	rs183792483	53605216	A	T
6	rs4712044	53605276	A	G
6	rs12193312	53605294	C	T
6	rs12662433	53605703	G	T
6	rs559080390	53605834	T	C
6	rs6911995	53605857	C	G
6	rs115341754	53605927	G	C
6	rs9463971	53606001	T	A
6	rs566250353	53606079	C	T
6	rs4518484	53606112	T	G
6	rs72506339	53606375	T	C
6	rs4457161	53606394	T	C
6	rs60035355	53606739	A	T
6	rs112739942	53606830	G	A
6	rs180736233	53606859	A	G
6	rs114535957	53606913	G	A
6	rs571911179	53606962	T	C
6	rs147078495	53607463	T	C
6	rs147720883	53607620	T	C
6	rs7759946	53607649	T	C
6	rs567930019	53608013	A	C
6	rs13211528	53608048	A	G
6	rs59641455	53608149	A	G
6	rs35401395	53608457	T	A
6	rs71548676	53608461	A	T
6	rs62399936	53608531	A	G
6	rs62399937	53608793	A	G
6	rs138372762	53608850	A	G
6	rs540554792	53609496	G	A
6	rs189864362	53609540	G	A
6	rs142673309	53609926	A	G
6	rs114032522	53609940	A	C
6	rs12202762	53610315	T	C
6	rs145985118	53610523	A	G
6	rs114323581	53610738	T	G
6	rs6899752	53610819	A	G
6	rs114995172	53610893	T	C
6	rs563249469	53610992	C	G
6	rs79591197	53611080	A	G
6	rs114622136	53611409	G	A
6	rs569845547	53611487	A	G
6	rs35078422	53611679	G	C
6	rs561624470	53611741	C	T
6	rs4563705	53611831	A	T
6	rs563602505	53611905	T	C
6	rs568085567	53612049	G	A
6	rs6932887	53612089	C	T
6	rs556431119	53612278	T	C
6	rs4373352	53612573	C	T
6	rs142571285	53612743	C	T
6	rs4404762	53612754	T	G
6	rs201093731	53612811	A	C
6	rs570291953	53612820	A	G
6	rs72941955	53612949	C	A
6	rs117295469	53613092	A	G
6	rs187851683	53613220	G	A
6	rs559269349	53613228	T	C
6	rs4516937	53613398	T	C
6	rs9474643	53613433	A	C
6	rs150286334	53613495	C	T
6	rs537033484	53613614	C	A
6	rs4478409	53613810	T	C
6	rs74595764	53614026	A	T
6	rs12213577	53614045	T	A
6	rs187313546	53614126	T	C
6	rs536694908	53614133	G	A
6	rs141796256	53614147	T	C
6	rs558627755	53614409	A	G
6	rs6934324	53614555	G	A
6	rs76346401	53614610	C	T
6	rs62399939	53614849	A	G
6	rs10456673	53614977	G	C
6	rs76733890	53615337	C	T
6	rs57853292	53615349	A	G
6	rs4605884	53615682	T	C
6	rs34880762	53615733	G	A
6	rs147332850	53615950	A	C
6	rs9474646	53616280	G	A
6	rs12204130	53616312	G	C
6	rs560609125	53616476	C	T
6	rs6925836	53616532	C	T
6	rs547702367	53616823	C	T
6	rs6908232	53616938	C	G
6	rs182460603	53616991	A	G
6	rs34165049	53617032	G	C
6	rs13196881	53617056	T	C
6	rs189850869	53617140	C	A
6	rs561748030	53617190	G	A
6	rs12213392	53617730	C	T
6	rs12213396	53617764	G	T
6	rs10456165	53617914	A	C
6	rs185316243	53618090	T	G
6	rs563235442	53618221	G	A
6	rs9474647	53618520	C	T
6	rs535445951	53618600	T	C
6	rs116342175	53618660	T	C
6	rs547606544	53618960	T	C
6	rs536249101	53619191	A	G
6	rs13205690	53619249	G	C
6	rs6921605	53619575	G	A
6	rs71555560	53619625	A	C
6	rs557958338	53619869	A	G
6	rs76903640	53619981	C	T
6	rs4400206	53620063	G	A
6	rs181499662	53620103	G	A
6	rs150870158	53620235	T	C
6	rs573046380	53620291	T	C
6	rs531868100	53620412	C	T
6	rs7763482	53620789	C	T
6	rs10456674	53620831	T	C
6	rs10456166	53621099	C	T
6	rs146470683	53621284	A	T
6	rs10456167	53621295	C	T
6	rs9474649	53621896	G	A
6	rs192966472	53622134	G	T
6	rs143612407	53622212	A	G
6	rs9463974	53622409	C	G
6	rs11755346	53622715	G	A
6	rs191275105	53622832	T	G
6	rs140843674	53622844	A	G
6	rs4345397	53622909	A	C
6	rs190204023	53623380	T	C
6	rs75502938	53623577	C	T
6	rs4715420	53623730	A	G
6	rs76601088	53623818	C	G
6	rs189355352	53623830	C	T
6	rs61627921	53623844	T	A
6	rs180717200	53623858	C	T
6	rs545956648	53624000	A	T
6	rs541610029	53624129	T	G
6	rs183195570	53624177	C	T
6	rs568965597	53624206	A	C
6	rs6919924	53624748	A	C
6	rs4131378	53625084	T	G
6	rs562659814	53625122	A	C
6	rs76369555	53625279	C	A
6	rs556159475	53625387	C	A
6	rs572187066	53625437	G	A
6	rs9463975	53626097	C	G
6	rs9474650	53626100	C	A
6	rs75505693	53626130	A	G
6	rs9474651	53626183	G	A
6	rs9463976	53626186	A	G
6	rs142402953	53626377	T	C
6	rs551675971	53626676	T	C
6	rs193028972	53626896	A	G
6	rs578119829	53627159	C	T
6	rs181804114	53627397	T	C
6	rs550381490	53627668	G	A
6	rs543252552	53627803	G	A
6	rs13206978	53627905	T	C
6	rs537587765	53627907	G	A
6	rs13191282	53627966	G	A
6	rs530409048	53628115	A	C
6	rs188105681	53628333	C	T
6	rs566795333	53628444	G	A
6	rs545326717	53628687	T	C
6	rs543814247	53628881	A	T
6	rs141368217	53629690	C	G
6	rs77461792	53629829	G	T
6	rs34861916	53629875	T	C
6	rs145783266	53629938	A	C
6	rs114845635	53630627	T	C
6	rs117882277	53631035	T	A
6	rs4715421	53631059	A	T
6	rs4077760	53631180	C	T
6	rs182611166	53631231	C	T
6	rs543189211	53631505	C	T
6	rs74928342	53631911	A	C
6	rs192249599	53632529	C	T
6	rs76591744	53632818	G	C
6	rs9349680	53632825	C	T
6	rs9395876	53632969	C	T
6	rs576340036	53633108	C	T
6	rs147438273	53633110	G	C
6	rs562162951	53633150	T	C
6	rs12216441	53633422	T	C
6	rs554691942	53633469	G	A
6	rs190436022	53633701	T	G
6	rs150014358	53633702	A	G
6	rs528197899	53633893	A	G
6	rs12524090	53634256	A	G
6	rs114194633	53634375	G	A
6	rs189578486	53634450	G	C
6	rs566119966	53634799	G	A
6	rs4428502	53634851	C	T
6	rs542952208	53635043	A	G
6	rs553245910	53635066	C	T
6	rs565009484	53635176	G	A
6	rs187526409	53635241	T	C
6	rs191154096	53635285	A	C
6	rs35537667	53635330	G	A
6	rs112034552	53635389	C	T
6	rs148145340	53635495	T	C
6	rs4373362	53635594	C	T
6	rs560962806	53635834	C	T
6	rs560470971	53636042	T	C
6	rs187174471	53636309	T	C
6	rs138368732	53636423	G	T
6	rs538998397	53636603	G	A
6	rs79743195	53636620	A	G
6	rs182946475	53637087	C	G
6	rs10755766	53637193	G	A
6	rs550530195	53637284	G	A
6	rs185831972	53637419	A	G
6	rs35076727	53637625	T	C
6	rs13196802	53637944	T	C
6	rs569330529	53637997	C	G
6	rs548889210	53638060	C	G
6	rs10948775	53638315	C	T
6	rs550606282	53638890	A	G
6	rs181492464	53639009	T	C
6	rs35389351	53639054	G	C
6	rs532789961	53639358	G	C
6	rs34876933	53639418	A	C
6	rs142753940	53639535	T	C
6	rs190345113	53639711	G	T
6	rs9382231	53639763	G	A
6	rs187633306	53639958	T	C
6	rs185340926	53640487	G	A
6	rs542317963	53640544	A	G
6	rs143716943	53640569	T	C
6	rs9349681	53640616	T	G
6	rs550886552	53640719	G	A
6	rs542179599	53641104	A	G
6	rs150167288	53641562	G	A
6	rs7743253	53641779	A	C
6	rs141195944	53641888	G	A
6	rs559533653	53641991	T	C
6	rs571373871	53642072	G	C
6	rs137885910	53642162	G	A
6	rs149470499	53642182	G	C
6	rs369072025	53642218	A	G
6	rs201771972	53642266	T	A
6	rs571108127	53642483	A	C
6	rs545358832	53642548	C	T
6	rs550649018	53642660	C	T
6	rs553576138	53642713	G	C
6	rs144505567	53642803	C	T
6	rs111770775	53642930	G	A
6	rs561009270	53643022	G	C
6	rs566930421	53643069	T	G
6	rs576952220	53643327	G	A
6	rs376113111	53643526	T	C
6	rs540356312	53643527	A	G
6	rs77108365	53643650	G	A
6	rs547172115	53643726	C	T
6	rs574734502	53643844	A	T
6	rs563046561	53643979	C	T
6	rs10807463	53644009	T	C
6	rs570418987	53644085	G	C
6	rs9367541	53644321	T	G
6	rs555372369	53644356	C	T
6	rs577440076	53644427	C	A
6	rs182174153	53644498	T	C
6	rs141782862	53644609	C	T
6	rs145129810	53644697	C	A
6	rs569563746	53644709	T	G
6	rs147600100	53644743	A	G
6	rs79524036	53644848	G	C
6	rs189857087	53644853	C	G
6	rs542022254	53644889	C	T
6	rs563005180	53645027	G	C
6	rs551650383	53645237	C	A
6	rs74975724	53645514	G	A
6	rs13219456	53645566	G	T
6	rs71558837	53645878	G	A
6	rs9382232	53646210	G	C
6	rs545194275	53646325	A	G
6	rs13193162	53646420	G	C
6	rs9382233	53646837	T	C
6	rs562977796	53647060	G	C
6	rs140075097	53647064	C	G
6	rs3000995	53647401	A	G
6	rs3000996	53647598	T	G
6	rs140119473	53648132	T	C
6	rs62398673	53648166	T	C
6	rs186196322	53648205	G	A
6	rs3003502	53648227	T	A
6	rs534093701	53648469	T	C
6	rs578177411	53648496	A	G
6	rs575367844	53648646	C	T
6	rs9382234	53648648	C	T
6	rs560735645	53648765	C	T
6	rs568857714	53648806	T	C
6	rs141123226	53648899	T	C
6	rs138598034	53649319	C	T
6	rs35143842	53649820	C	A
6	rs537818162	53649821	T	A
6	rs4715422	53649869	T	C
6	rs12211417	53649930	G	C
6	rs12211680	53650282	A	G
6	rs549681550	53650300	G	T
6	rs554264887	53650392	C	T
6	rs6458955	53650656	A	T
6	rs4715423	53651171	T	C
6	rs547931978	53651174	G	C
6	rs4715424	53651268	C	T
6	rs189359564	53651448	G	T
6	rs180743475	53651468	G	A
6	rs143961788	53651934	G	A
6	rs77432621	53652309	A	G
6	rs570164962	53652465	T	C
6	rs78247577	53652637	A	G
6	rs185856580	53652691	C	A
6	rs141079190	53652762	G	A
6	rs572166201	53652777	C	G
6	rs77122940	53652812	T	C
6	rs562912908	53653186	T	C
6	rs368787802	53653233	T	C
6	rs184018898	53653327	G	A
6	rs573096918	53653535	C	A
6	rs9382235	53653635	T	C
6	rs187030093	53653666	G	T
6	rs3003501	53653945	C	T
6	rs3001010	53654033	C	T
6	rs11968082	53654181	T	G
6	rs4610551	53654299	T	C
6	rs4409173	53654458	A	G
6	rs563249468	53654617	T	C
6	rs193230870	53654618	A	G
6	rs538721959	53654812	A	G
6	rs144075940	53654884	A	T
6	rs4489155	53655416	G	A
6	rs4326237	53655500	T	C
6	rs72948191	53655580	A	G
6	rs141543082	53655612	C	T
6	rs551940450	53655855	T	C
6	rs12211478	53655868	A	G
6	rs146418421	53656021	G	A
6	rs3003500	53656088	G	A
6	rs552994438	53656101	C	A
6	rs558747660	53656179	A	G
6	rs145668497	53656342	A	G
6	rs79243213	53656360	T	C
6	rs566150362	53656406	T	C
6	rs181487304	53656866	T	C
6	rs554668368	53657170	T	C
6	rs556833340	53657223	C	T
6	rs548266972	53657252	G	A
6	rs141610910	53657256	A	G
6	rs4609032	53657409	A	G
6	rs77333131	53658049	T	G
6	rs3813850	53658211	T	C
6	rs142433952	53658507	T	C
6	rs182635227	53658580	A	G
6	rs3813849	53659112	T	C
6	rs34113003	53659234	T	C
6	rs530309500	53659256	A	G
6	rs6458956	53659437	G	C
6	rs3003499	53659651	A	G
6	rs4314499	53660358	T	C
6	rs4645422	53660557	C	T
6	rs368297792	53660592	G	C
6	rs62397070	53660611	T	G
6	rs577948144	53660701	C	A
6	rs145443895	53660737	C	T
6	rs4615391	53660916	G	A
6	rs184322266	53661062	G	A
6	rs550524007	53661170	G	A
6	rs4321822	53661238	C	G
6	rs190238877	53661350	T	A
6	rs78623783	53661505	T	C
6	rs35971619	53661775	C	T
6	rs116234371	53661803	A	G
6	rs55931905	53661908	T	G
6	rs6458957	53662056	T	C
6	rs544918891	53662260	T	C
6	rs78079048	53662550	T	C
6	rs148411176	53662839	T	G
6	rs9382237	53662935	C	T
6	rs186526997	53663014	T	C
6	rs551075015	53663074	A	C
6	rs140495303	53663199	A	G
6	rs79526035	53663253	G	T
6	rs576762447	53663462	A	C
6	rs78422286	53663552	A	T
6	rs10948779	53663604	T	C
6	rs534264097	53663860	T	C
6	rs3003498	53663882	T	C
6	rs77915854	53663916	G	A
6	rs4336450	53664136	C	G
6	rs5001609	53664396	C	G
6	rs78445971	53664493	T	C
6	rs4342426	53664707	C	T
6	rs539700868	53664789	T	G
6	rs150751908	53664870	T	A
6	rs541235049	53664997	T	C
6	rs185256760	53665524	G	A
6	rs184842716	53665613	C	T
6	rs4276502	53665661	T	C
6	rs9382238	53665698	G	A
6	rs573952801	53665725	G	A
6	rs4276503	53665789	T	G
6	rs180850016	53665988	T	C
6	rs3000997	53666266	A	T
6	rs567461484	53666966	A	G
6	rs542069934	53667045	T	C
6	rs4357137	53667076	T	C
6	rs543505914	53667077	G	A
6	rs75666656	53667209	A	G
6	rs573766957	53667688	A	G
6	rs564910161	53667844	T	A
6	rs550566419	53667894	G	A
6	rs546483030	53667986	A	G
6	rs538595209	53668033	C	A
6	rs9395878	53668237	G	A
6	rs560821982	53668386	G	A
6	rs112152332	53668404	G	A
6	rs532312277	53668439	G	A
6	rs72948199	53668687	T	C
6	rs9382239	53668765	A	T
6	rs7769893	53669114	G	A
6	rs187334175	53669131	G	C
6	rs530132304	53669427	C	T
6	rs553449029	53669691	G	A
6	rs545490174	53669757	T	C
6	rs562031918	53669881	A	G
6	rs3000998	53669994	A	G
6	rs74514484	53670108	A	G
6	rs555862800	53670370	T	C
6	rs3000999	53670645	G	A
6	rs78747244	53670718	T	C
6	rs555699316	53670865	C	T
6	rs376222099	53670889	T	G
6	rs3001000	53670916	G	C
6	rs555145857	53671601	T	G
6	rs78659378	53671624	G	A
6	rs3001001	53671821	A	G
6	rs556634324	53671872	C	T
6	rs150443906	53672270	A	G
6	rs557269636	53672466	T	C
6	rs113790914	53672499	T	C
6	rs572495093	53672563	G	A
6	rs541120281	53672569	G	A
6	rs548702944	53672630	A	T
6	rs76027768	53672709	G	A
6	rs60467893	53672749	G	A
6	rs77689937	53672756	A	G
6	rs191193839	53673013	A	G
6	rs138634676	53673080	A	G
6	rs72948202	53673108	A	G
6	rs111860340	53673240	C	T
6	rs142834013	53673882	A	G
6	rs192721928	53674021	A	T
6	rs4269375	53674055	G	A
6	rs9382240	53674235	A	G
6	rs4475321	53674284	C	T
6	rs114127074	53674382	C	T
6	rs4276504	53675115	A	G
6	rs9382241	53675352	A	G
6	rs532154100	53675389	A	G
6	rs562456367	53675399	T	C
6	rs185331539	53675608	A	G
6	rs77681213	53675627	T	A
6	rs79158677	53675691	G	C
6	rs190177738	53675756	G	A
6	rs187306669	53675876	A	G
6	rs74949564	53675906	G	A
6	rs143198689	53675939	C	T
6	rs6902028	53675940	A	G
6	rs193193154	53676154	A	G
6	rs4476827	53676187	A	T
6	rs183654861	53676265	A	T
6	rs553311255	53676322	G	A
6	rs4715425	53676354	G	A
6	rs192199168	53676356	A	G
6	rs183883808	53676382	C	T
6	rs188395305	53676521	G	A
6	rs540637471	53676556	A	G
6	rs548727674	53676870	A	G
6	rs539176904	53677014	G	A
6	rs569700810	53677102	T	C
6	rs572419021	53677206	T	A
6	rs571823727	53677260	A	G
6	rs3003497	53677304	C	A
6	rs3003496	53677308	G	T
6	rs180730651	53677312	T	C
6	rs547663176	53677377	T	A
6	rs184983706	53677412	T	C
6	rs569656910	53677437	A	G
6	rs141030689	53677445	A	G
6	rs144774871	53677641	G	C
6	rs556474308	53677674	T	G
6	rs13197492	53677720	C	T
6	rs551560644	53677994	T	C
6	rs17748374	53678150	T	C
6	rs183745016	53678184	T	C
6	rs578218666	53678229	C	A
6	rs78205306	53678473	T	G
6	rs559499341	53678531	G	C
6	rs7752696	53678714	A	G
6	rs188675639	53678835	C	G
6	rs13205097	53679078	T	A
6	rs542647051	53679086	G	T
6	rs6458958	53679187	T	C
6	rs149373222	53679248	A	G
6	rs6458959	53679268	C	A
6	rs6920743	53679494	A	G
6	rs6458960	53679557	A	G
6	rs185370126	53679588	T	A
6	rs6458961	53679784	T	C
6	rs7739965	53679798	T	C
6	rs148086091	53679833	A	G
6	rs147246110	53679933	A	G
6	rs7762326	53680002	A	G
6	rs3001002	53680081	G	C
6	rs75956273	53680274	A	G
6	rs115731858	53680300	A	G
6	rs143330118	53680523	T	C
6	rs6458962	53680544	T	C
6	rs561168195	53680553	A	C
6	rs554419187	53680627	A	G
6	rs7762883	53680668	A	G
6	rs7763147	53680697	C	T
6	rs188134651	53680750	G	A
6	rs540039117	53681272	G	A
6	rs4265033	53681841	T	C
6	rs181398241	53682173	C	A
6	rs183362026	53682382	T	G
6	rs187912429	53682383	T	G
6	rs3001003	53682419	G	A
6	rs144967941	53682677	G	A
6	rs9367542	53682971	T	G
6	rs78244690	53683050	A	G
6	rs3003495	53683114	A	C
6	rs563089841	53683285	G	T
6	rs115887851	53683435	C	G
6	rs7751036	53683843	T	C
6	rs12195491	53684038	G	A
6	rs115960441	53684148	A	G
6	rs7755706	53684196	G	A
6	rs184901151	53684641	T	C
6	rs3003494	53684691	G	A
6	rs3001004	53684699	G	A
6	rs3003493	53684815	G	T
6	rs11963274	53684887	G	A
6	rs9370233	53684912	G	T
6	rs6924025	53684959	A	T
6	rs114511554	53685011	T	C
6	rs4486000	53685273	C	T
6	rs4351263	53685342	T	C
6	rs3003492	53685390	T	C
6	rs558435896	53685636	A	T
6	rs6905563	53685743	A	T
6	rs529035359	53685864	G	C
6	rs569691551	53686257	A	G
6	rs535430107	53686258	C	T
6	rs555454407	53686360	A	G
6	rs12214863	53687117	A	G
6	rs7753504	53687122	T	C
6	rs143292217	53687137	G	A
6	rs571730060	53687210	C	T
6	rs17748452	53687279	G	A
6	rs115423431	53687400	T	C
6	rs563822149	53687407	A	G
6	rs9474661	53687715	T	C
6	rs553032104	53687797	T	C
6	rs184376454	53687905	A	G
6	rs79629774	53688016	C	T
6	rs4236113	53688055	T	G
6	rs181307172	53688182	T	C
6	rs531025862	53688345	C	T
6	rs4712048	53688399	A	G
6	rs143287257	53688531	G	A
6	rs188893409	53688583	T	C
6	rs4715426	53688614	T	C
6	rs181623123	53688692	T	A
6	rs4712049	53688790	G	A
6	rs545120876	53688844	T	A
6	rs531062700	53688898	A	C
6	rs72953156	53688933	G	T
6	rs6928222	53688934	C	T
6	rs6905927	53688943	T	G
6	rs3003491	53689279	G	A
6	rs183993865	53689336	C	T
6	rs143116871	53689377	C	T
6	rs151199379	53689497	C	T
6	rs6907027	53689508	A	G
6	rs574981178	53689587	G	A
6	rs12192118	53689598	A	G
6	rs6906921	53689624	A	C
6	rs3003490	53690426	A	G
6	rs182961401	53690479	T	C
6	rs187476384	53690606	T	C
6	rs555028478	53690622	G	A
6	rs3003489	53690779	T	C
6	rs7754791	53690892	G	A
6	rs6458965	53690948	T	C
6	rs184723648	53691497	T	C
6	rs181505865	53691639	A	T
6	rs9463982	53691678	C	T
6	rs9463983	53691679	A	G
6	rs7755924	53691835	G	A
6	rs6458966	53692013	G	T
6	rs6650996	53692247	G	T
6	rs546862478	53692416	G	A
6	rs3003488	53692916	A	G
6	rs139603931	53693025	G	A
6	rs4580851	53693186	A	C
6	rs530705446	53693214	G	C
6	rs549796761	53693226	T	C
6	rs79377727	53693228	A	G
6	rs4612163	53693292	G	C
6	rs4331986	53693395	C	T
6	rs4278019	53693410	A	T
6	rs4380749	53693655	C	A
6	rs4382260	53693973	A	C
6	rs544306045	53694005	G	A
6	rs4591854	53694025	G	T
6	rs55678884	53694329	G	A
6	rs6904545	53694407	G	A
6	rs78769964	53694628	T	G
6	rs75544196	53694665	A	T
6	rs531138466	53694729	T	A
6	rs191715079	53694987	G	A
6	rs77192153	53695066	A	G
6	rs147029677	53695104	A	G
6	rs530202511	53695597	T	C
6	rs537533554	53696037	T	G
6	rs77627600	53696209	G	C
6	rs189059224	53696255	G	A
6	rs4398733	53696353	G	A
6	rs78756606	53696441	C	A
6	rs185519363	53696636	A	G
6	rs4254992	53696752	A	C
6	rs555048784	53696870	G	T
6	rs4640878	53697013	A	T
6	rs4484515	53697176	T	A
6	rs79790756	53697257	A	C
6	rs9382242	53697262	A	T
6	rs576663438	53698102	T	C
6	rs142473433	53698106	A	G
6	rs540782584	53698191	T	C
6	rs181199834	53698194	C	T
6	rs3001005	53698649	A	G
6	rs148618891	53698692	C	T
6	rs75646562	53698751	G	A
6	rs185491538	53698794	G	A
6	rs576709567	53698914	A	G
6	rs183514898	53699061	T	G
6	rs116102646	53699138	G	T
6	rs4515373	53699571	G	A
6	rs534215633	53699588	A	G
6	rs12200971	53699624	A	G
6	rs536002675	53699629	G	A
6	rs79928729	53700027	G	A
6	rs191605645	53700050	T	C
6	rs3001006	53700093	T	C
6	rs78979753	53700160	C	T
6	rs566277906	53700204	G	T
6	rs544926685	53700569	G	A
6	rs150019141	53700598	C	T
6	rs529372536	53700671	G	C
6	rs145175936	53700826	T	C
6	rs149151025	53700950	A	G
6	rs3001007	53700974	C	G
6	rs4645423	53701048	T	C
6	rs3001008	53701051	G	A
6	rs6903399	53701059	G	A
6	rs143389644	53701065	T	C
6	rs534684891	53701171	T	C
6	rs62397076	53701778	C	T
6	rs74411716	53701839	G	A
6	rs182066337	53701846	T	G
6	rs9296719	53702049	C	T
6	rs10948782	53702275	A	G
6	rs554850902	53702408	A	G
6	rs187973724	53702469	T	C
6	rs6910777	53702493	A	G
6	rs72936404	53702916	T	C
6	rs79566534	53703003	G	A
6	rs9382243	53703188	G	A
6	rs4273680	53703425	A	T
6	rs4639324	53703466	C	T
6	rs558289562	53703483	C	T
6	rs192033983	53703628	A	G
6	rs12661475	53703661	A	T
6	rs183357647	53703667	T	A
6	rs531983709	53703720	T	C
6	rs562644991	53703923	C	T
6	rs4540263	53704145	A	C
6	rs552269587	53704186	G	T
6	rs140537881	53704221	C	A
6	rs555012756	53704318	T	C
6	rs3001009	53704330	G	A
6	rs151074358	53704390	T	C
6	rs12663216	53704483	G	A
6	rs561783680	53704522	C	T
6	rs6926478	53704695	T	C
6	rs9474665	53704823	C	A
6	rs78309599	53704883	A	G
6	rs568212795	53704978	C	T
6	rs527904218	53705063	C	G
6	rs556783010	53705119	T	C
6	rs561814974	53705260	T	C
6	rs10948783	53705374	C	T
6	rs530037210	53705395	C	T
6	rs568249894	53705675	G	T
6	rs6910224	53705732	A	G
6	rs570727673	53705751	T	C
6	rs550187234	53705815	C	T
6	rs189394969	53705864	C	A
6	rs4397225	53706237	G	A
6	rs9382244	53706285	T	A
6	rs143346195	53706713	A	C
6	rs74737975	53707003	A	G
6	rs201442985	53707034	A	G
6	rs4286781	53707098	C	T
6	rs571281749	53707143	T	C
6	rs573790484	53707211	G	C
6	rs10498795	53707423	G	A
6	rs528773473	53707489	C	T
6	rs117700937	53707570	A	G
6	rs143711489	53707645	G	A
6	rs79468789	53708180	C	G
6	rs7763081	53708315	C	T
6	rs7745548	53708542	C	T
6	rs17748474	53708870	G	A
6	rs139564309	53708913	T	G
6	rs544226050	53709044	C	G
6	rs191217404	53709276	A	G
6	rs141098942	53709733	G	T
6	rs4715427	53709739	G	A
6	rs4715428	53709740	T	C
6	rs539841704	53709746	C	T
6	rs148847157	53709776	A	G
6	rs9370234	53709874	C	T
6	rs9395879	53709877	T	C
6	rs6934444	53709891	C	A
6	rs368898638	53709997	A	G
6	rs554893078	53710022	A	G
6	rs4128619	53710249	C	G
6	rs554729618	53710647	G	T
6	rs192365674	53710912	T	A
6	rs556031294	53710943	C	G
6	rs192718662	53711020	A	G
6	rs188733353	53711066	A	G
6	rs564399855	53711074	G	A
6	rs4437471	53711135	A	G
6	rs4582388	53711300	A	G
6	rs74501877	53711385	A	T
6	rs116205156	53711460	G	T
6	rs9370235	53711767	A	G
6	rs9382245	53711832	A	G
6	rs9367543	53712018	A	C
6	rs181915789	53712082	A	C
6	rs540138956	53712276	G	A
6	rs6909094	53712327	A	G
6	rs535396302	53712372	G	A
6	rs12206209	53712538	A	G
6	rs12192689	53712548	T	A
6	rs6909040	53712566	G	A
6	rs190631319	53712659	A	G
6	rs77562988	53712759	A	C
6	rs7761285	53713028	A	G
6	rs115461793	53713169	A	G
6	rs6925165	53713174	G	C
6	rs12211130	53713242	C	A
6	rs151295137	53713829	G	A
6	rs537278614	53713870	C	T
6	rs4388286	53713876	G	T
6	rs140577579	53714017	T	C
6	rs4389767	53714084	C	T
6	rs72936425	53714236	A	G
6	rs571353294	53714325	C	G
6	rs4392712	53714757	G	A
6	rs148896988	53714828	G	A
6	rs538580796	53715123	A	T
6	rs9349682	53715217	G	C
6	rs557538716	53715333	G	A
6	rs536882147	53715420	A	G
6	rs9395880	53715461	T	C
6	rs115730487	53715480	G	A
6	rs184337347	53715509	T	C
6	rs188889310	53715514	G	A
6	rs76357053	53715765	C	T
6	rs9382246	53715917	G	T
6	rs17828191	53715928	T	A
6	rs543838099	53716090	G	A
6	rs6900929	53716382	C	T
6	rs7739668	53716496	C	A
6	rs566950731	53716509	G	A
6	rs540220723	53716646	G	A
6	rs9382247	53717168	A	G
6	rs4715429	53717241	G	A
6	rs9349683	53717262	T	C
6	rs79779594	53717304	G	A
6	rs149430881	53717313	G	A
6	rs371767619	53717594	C	A
6	rs7745930	53717783	A	G
6	rs7749635	53717922	G	A
6	rs7749749	53717929	T	C
6	rs73430279	53718114	A	G
6	rs6935621	53718207	C	T
6	rs6935838	53718362	C	T
6	rs6913431	53718410	A	G
6	rs188659817	53718465	T	C
6	rs115516026	53719344	T	C
6	rs6919015	53719391	T	C
6	rs9395881	53719588	T	A
6	rs144738997	53720154	C	T
6	rs9349684	53720196	G	A
6	rs564689303	53720326	T	C
6	rs6925391	53720374	A	G
6	rs9463988	53720713	G	A
6	rs528050281	53720998	A	G
6	rs6458967	53721060	G	A
6	rs74891628	53721087	C	A
6	rs76843514	53721134	T	G
6	rs6458968	53721200	G	T
6	rs7453639	53721602	A	G
6	rs185329756	53721764	G	A
6	rs12193567	53721818	G	T
6	rs189932517	53721860	T	C
6	rs11759220	53721861	A	G
6	rs75322588	53721951	C	G
6	rs567058382	53722012	A	G
6	rs12201245	53722061	G	A
6	rs553543974	53722309	G	C
6	rs6937901	53722488	G	A
6	rs140966892	53722528	G	A
6	rs114440604	53722651	A	G
6	rs191778018	53722701	C	T
6	rs183868546	53722771	G	A
6	rs76650906	53722928	T	G
6	rs6458969	53722933	T	G
6	rs546001242	53723331	T	A
6	rs6458970	53723814	C	T
6	rs553940102	53724156	C	T
6	rs9370236	53724274	T	C
6	rs562752104	53724464	A	G
6	rs544645341	53724566	A	T
6	rs527317880	53724656	G	A
6	rs183161958	53724855	C	G
6	rs78405509	53725116	T	C
6	rs9395882	53725288	G	A
6	rs529526014	53725412	G	T
6	rs143638180	53725434	T	C
6	rs62397088	53725463	T	C
6	rs555286904	53725464	C	A
6	rs144090525	53725690	A	G
6	rs77445571	53725838	A	G
6	rs115464666	53726089	A	G
6	rs9370237	53726128	T	C
6	rs534003888	53726129	A	G
6	rs189382393	53726149	T	A
6	rs9370238	53726183	C	T
6	rs189304788	53726586	G	T
6	rs3935663	53726761	T	C
6	rs3935664	53726780	G	A
6	rs4236114	53726867	C	A
6	rs62397089	53726922	C	G
6	rs555607360	53727133	A	G
6	rs544659656	53727386	G	A
6	rs4583974	53727489	T	C
6	rs529458836	53727663	A	G
6	rs11970064	53727758	T	C
6	rs72936457	53727759	A	G
6	rs181652026	53727776	C	A
6	rs544743159	53728158	T	C
6	rs186356110	53728249	T	C
6	rs9382248	53728250	A	G
6	rs182957463	53728957	T	C
6	rs140490937	53729031	T	C
6	rs551816372	53729082	A	G
6	rs116165167	53729105	G	C
6	rs111420803	53729647	A	G
6	rs6905323	53729761	G	A
6	rs561200250	53729942	C	G
6	rs546802910	53730056	G	A
6	rs189679189	53730265	C	T
6	rs568875161	53730292	A	G
6	rs4260754	53730606	G	A
6	rs145982132	53730668	T	C
6	rs10948784	53730985	T	C
6	rs180908057	53731271	T	G
6	rs186395300	53731390	A	G
6	rs76093570	53731394	T	G
6	rs9367544	53731461	A	G
6	rs183095432	53731883	T	G
6	rs535635174	53732076	T	C
6	rs76338970	53732254	G	A
6	rs4624872	53732277	C	T
6	rs188844177	53732301	A	T
6	rs192621670	53732494	A	G
6	rs9395883	53732614	A	G
6	rs147681198	53732737	T	C
6	rs12204390	53732847	C	T
6	rs565347370	53733159	G	A
6	rs12202128	53733210	T	A
6	rs138267603	53733394	G	C
6	rs76866626	53733592	G	A
6	rs535960415	53733771	G	A
6	rs145111978	53733862	A	G
6	rs375662389	53733914	T	C
6	rs550559392	53734224	A	G
6	rs184343563	53734226	G	A
6	rs78322422	53734702	G	C
6	rs9370239	53734792	G	A
6	rs9296721	53735269	T	C
6	rs116580067	53735313	G	A
6	rs113298972	53735401	T	A
6	rs145706636	53736010	T	G
6	rs79959227	53736184	A	G
6	rs116441371	53736236	G	T
6	rs62397090	53736328	C	T
6	rs115880839	53736488	A	G
6	rs151104476	53736527	A	G
6	rs182493176	53736577	T	C
6	rs12194768	53736758	A	C
6	rs553896256	53736864	C	G
6	rs550547967	53736991	C	A
6	rs12209621	53737059	T	A
6	rs74387145	53737067	A	T
6	rs548338139	53737229	A	G
6	rs190364126	53737317	G	A
6	rs574615450	53737541	C	T
6	rs9395884	53737632	A	G
6	rs563179779	53737706	T	C
6	rs569631672	53737962	A	T
6	rs554547733	53738014	C	A
6	rs12661938	53738080	A	G
6	rs375447998	53738092	C	T
6	rs114631367	53738093	C	T
6	rs191430908	53738225	C	G
6	rs149444994	53738343	T	C
6	rs187227846	53738445	G	A
6	rs78808804	53738727	T	C
6	rs563899913	53738838	A	G
6	rs185080639	53738873	A	G
6	rs546261156	53739147	G	A
6	rs185360181	53739497	G	C
6	rs113765170	53739860	T	C
6	rs139709838	53740029	T	C
6	rs12201913	53740059	A	C
6	rs7774173	53740388	G	A
6	rs536663044	53740431	A	G
6	rs12202361	53740626	T	G
6	rs76246562	53740796	T	C
6	rs145178165	53741106	A	G
6	rs113949988	53741472	T	C
6	rs147999937	53741557	T	C
6	rs192653849	53741706	T	C
6	rs183425505	53741708	A	G
6	rs188364531	53741770	A	C
6	rs4587161	53741885	G	A
6	rs55906536	53741923	A	G
6	rs138396776	53741964	A	T
6	rs6908101	53742080	T	C
6	rs78485726	53742184	A	G
6	rs189411460	53742230	G	A
6	rs138209036	53742363	C	T
6	rs552337615	53742480	C	T
6	rs9382249	53742828	G	A
6	rs4613824	53742923	G	A
6	rs531474026	53742962	A	G
6	rs11758405	53743201	G	A
6	rs6458971	53743438	T	C
6	rs574967971	53743446	T	C
6	rs550853599	53743506	G	A
6	rs568941329	53743979	C	T
6	rs35236104	53744301	G	C
6	rs149052626	53744304	A	G
6	rs375737096	53744318	A	G
6	rs561477157	53744436	A	C
6	rs62397104	53744758	A	C
6	rs138649124	53744817	T	C
6	rs9382250	53745049	G	A
6	rs577285142	53745306	A	G
6	rs192463857	53745424	A	G
6	rs9395885	53745477	T	C
6	rs184875494	53745549	T	C
6	rs192739677	53745748	A	G
6	rs143748135	53745821	G	T
6	rs189920644	53745845	T	A
6	rs181365000	53746003	C	T
6	rs556782660	53746034	C	T
6	rs35682826	53746093	A	G
6	rs9395886	53746257	G	A
6	rs9349685	53746756	C	T
6	rs6901644	53746880	C	T
6	rs6906326	53747152	G	A
6	rs79525685	53747160	C	G
6	rs146306996	53747990	G	T
6	rs78843642	53748007	T	A
6	rs536007410	53748124	C	T
6	rs546655299	53748148	G	A
6	rs7750173	53748170	C	G
6	rs542787597	53748454	A	G
6	rs536669590	53749214	C	A
6	rs184360753	53749485	G	A
6	rs4272222	53749674	T	G
6	rs4455653	53749812	A	C
6	rs534039254	53750255	C	A
6	rs146922593	53750338	T	C
6	rs9349686	53750470	A	G
6	rs540922387	53750842	A	T
6	rs532126504	53750864	C	T
6	rs147572195	53750887	G	A
6	rs149106123	53750925	C	A
6	rs561721604	53750992	T	A
6	rs143211796	53751188	C	T
6	rs9296722	53752018	T	C
6	rs9296723	53752062	C	T
6	rs142073043	53752148	G	A
6	rs146294734	53752258	G	T
6	rs6916929	53752356	C	T
6	rs541941747	53752418	A	G
6	rs190975471	53752726	T	A
6	rs9395887	53752877	C	T
6	rs16884427	53752999	G	C
6	rs114160588	53753149	G	A
6	rs9370240	53753255	A	C
6	rs9474671	53753576	G	A
6	rs10948785	53753578	A	C
6	rs562091039	53754169	T	G
6	rs140746129	53754353	G	T
6	rs192212742	53754459	G	A
6	rs9474672	53754638	A	G
6	rs543896557	53754874	A	G
6	rs563757874	53755026	T	G
6	rs6458972	53755300	G	A
6	rs187849161	53755415	C	G
6	rs74498229	53755467	T	A
6	rs528803354	53755495	C	G
6	rs142035001	53755559	G	T
6	rs530540837	53755583	T	C
6	rs182526922	53755907	G	A
6	rs111925444	53756276	T	C
6	rs143352018	53756541	T	G
6	rs4715431	53756628	A	G
6	rs140885925	53756746	T	C
6	rs12183218	53756811	C	T
6	rs151151719	53757110	G	T
6	rs191872203	53757186	T	C
6	rs146483412	53757323	T	C
6	rs575158215	53757780	T	C
6	rs576648991	53757958	A	G
6	rs4236115	53758190	G	A
6	rs9357774	53758724	A	G
6	rs541631682	53758747	C	T
6	rs527626360	53758856	G	C
6	rs72936467	53758933	A	G
6	rs569256913	53759082	A	G
6	rs114547503	53759223	C	T
6	rs571094296	53759306	A	T
6	rs539063540	53759308	T	A
6	rs150673144	53759516	G	A
6	rs562893515	53759538	A	C
6	rs139506671	53759541	T	A
6	rs12524126	53759718	T	G
6	rs549557495	53759769	A	G
6	rs182190597	53760319	G	C
6	rs186927808	53760324	C	T
6	rs9349687	53760749	A	T
6	rs141135003	53760800	A	C
6	rs559034935	53761156	G	A
6	rs201298626	53761248	G	A
6	rs140979253	53761600	A	G
6	rs62397108	53762210	A	C
6	rs543549875	53762352	T	C
6	rs183571101	53762354	T	C
6	rs77842728	53762494	T	C
6	rs9463996	53762644	C	T
6	rs566774194	53762725	A	G
6	rs551779003	53762748	G	A
6	rs546850257	53763454	G	T
6	rs115620346	53763728	T	G
6	rs145703350	53764262	A	T
6	rs41273884	53764504	G	A
6	rs559073815	53764689	A	G
6	rs554651521	53764775	C	A
6	rs574474771	53764868	T	C
6	rs562683989	53764966	T	G
6	rs9370241	53764981	A	G
6	rs538905179	53765074	T	A
6	rs376940378	53765087	T	C
6	rs569470145	53765224	C	G
6	rs142622997	53765252	G	A
6	rs533573283	53765408	G	A
6	rs547127092	53766180	G	A
6	rs9357775	53766293	G	A
6	rs575705626	53766297	A	T
6	rs184859056	53766635	T	C
6	rs12208080	53766751	G	A
6	rs192354878	53766838	A	G
6	rs143775562	53766890	C	G
6	rs576635898	53766974	T	C
6	rs184742844	53766997	G	A
6	rs189260405	53767424	A	C
6	rs79494319	53767652	T	C
6	rs180962845	53767909	A	G
6	rs186209361	53767960	G	T
6	rs191105866	53767990	A	G
6	rs558370898	53768184	G	T
6	rs563660336	53768281	G	C
6	rs76773478	53768375	C	G
6	rs77369514	53768922	T	C
6	rs9474680	53768929	T	A
6	rs9463997	53769820	G	A
6	rs546299790	53770025	C	G
6	rs550667523	53770760	C	T
6	rs192696022	53770853	G	T
6	rs145495623	53770979	T	A
6	rs562400910	53771292	A	C
6	rs530226612	53771611	T	C
6	rs181642373	53771713	A	G
6	rs9382252	53771857	A	G
6	rs182508573	53772082	T	C
6	rs115779363	53772132	G	A
6	rs185928885	53772233	C	T
6	rs9382253	53772716	T	C
6	rs2050159	53773153	G	A
6	rs138597705	53773521	A	G
6	rs572213772	53773631	A	C
6	rs569195669	53773637	A	G
6	rs190368724	53773677	G	A
6	rs182961191	53773694	C	T
6	rs573066125	53773720	G	T
6	rs184234289	53773859	A	G
6	rs192725105	53774058	C	G
6	rs147191347	53774343	C	T
6	rs115553880	53774478	T	C
6	rs144417442	53774815	G	C
6	rs2745462	53775089	G	A
6	rs79431058	53775103	T	C
6	rs187245951	53775188	G	C
6	rs559353731	53775303	A	G
6	rs2223617	53775404	T	C
6	rs145726210	53775714	T	C
6	rs2820215	53775948	T	C
6	rs189018880	53776063	A	T
6	rs146604640	53776340	C	G
6	rs9382254	53776584	G	T
6	rs530748854	53776706	C	T
6	rs561064805	53776733	G	A
6	rs13195256	53777087	G	A
6	rs189729589	53777127	G	A
6	rs559966184	53777227	G	A
6	rs2473603	53777281	T	C
6	rs182180118	53777352	G	T
6	rs190726924	53778619	C	T
6	rs187209436	53778675	C	T
6	rs140215218	53778822	G	A
6	rs2820216	53778865	G	A
6	rs568027041	53778873	C	T
6	rs150293523	53779126	G	C
6	rs547857575	53779555	T	C
6	rs539219935	53779698	A	G
6	rs2820217	53779841	T	G
6	rs2820218	53779940	T	G
6	rs189847362	53779975	G	A
6	rs561517108	53780189	T	C
6	rs148739316	53780344	C	T
6	rs144207485	53780416	A	G
6	rs1883632	53780432	G	A
6	rs569762596	53780849	G	A
6	rs72936473	53781020	G	T
6	rs563369982	53781371	A	G
6	rs542311918	53781553	A	G
6	rs9382256	53781660	A	G
6	rs77467048	53781761	C	T
6	rs187489942	53781914	G	A
6	rs72943887	53781926	C	T
6	rs578183056	53782395	C	T
6	rs71558841	53782492	G	A
6	rs529685656	53782725	A	G
6	rs144711463	53782998	C	A
6	rs553119963	53783308	T	C
6	rs200083989	53784275	A	T
6	rs3777661	53784662	G	A
6	rs79233364	53784949	T	C
6	rs553601446	53784950	A	G
6	rs2473599	53784956	T	C
6	rs2494086	53785047	T	A
6	rs62397109	53785189	C	T
6	rs2294789	53785276	A	C
6	rs187212869	53785298	T	C
6	rs533709646	53785347	C	G
6	rs2494087	53785924	A	C
6	rs2294790	53786061	T	C
6	rs577323859	53786118	G	A
6	rs141434280	53786222	T	C
6	rs78007848	53786411	G	A
6	rs143624817	53786431	C	G
6	rs531796475	53786468	T	C
6	rs116287594	53786742	G	A
6	rs192901326	53786885	G	A
6	rs2294791	53787267	C	G
6	rs41273890	53787638	T	G
6	rs1543356	53788361	A	G
6	rs570902808	53788425	C	T
6	rs74425672	53789020	A	G
6	rs7742165	53789123	G	A
6	rs562886703	53789267	C	A
6	rs189362659	53789620	C	G
6	rs9370243	53789830	T	G
6	rs185532190	53790189	G	A
6	rs529335315	53790505	T	C
6	rs145064439	53790801	A	G
6	rs742524	53791217	A	G
6	rs185991786	53791238	A	G
6	rs761135	53791265	T	C
6	rs138702785	53791391	C	G
6	rs145078927	53791433	T	C
6	rs116511497	53791542	C	T
6	rs184075024	53791642	G	A
6	rs1076701	53791688	A	G
6	rs531081177	53791693	G	T
6	rs78379774	53791916	T	C
6	rs1076702	53792059	A	G
6	rs556630953	53792162	A	G
6	rs139583765	53792318	T	A
6	rs2473600	53792822	C	T
6	rs537680780	53792864	A	G
6	rs146723996	53792898	A	G
6	rs9382257	53793077	A	G
6	rs182561568	53793083	T	C
6	rs145473941	53793148	A	G
6	rs9357776	53793241	G	A
6	rs116702074	53794773	A	G
6	rs541410345	53795056	A	G
6	rs189319887	53795087	A	G
6	rs2073020	53795277	T	C
6	rs9474687	53795480	C	T
6	rs188476022	53795639	A	G
6	rs59019878	53796010	G	A
6	rs185845087	53796073	A	T
6	rs9370244	53796191	T	C
6	rs148623210	53796194	G	C
6	rs191582278	53796206	A	G
6	rs563522686	53796250	G	T
6	rs2745460	53796373	C	G
6	rs183904319	53796458	A	G
6	rs187277658	53796791	A	C
6	rs543525628	53797250	G	A
6	rs146493688	53797436	A	G
6	rs2745461	53797560	T	C
6	rs191753932	53797857	G	T
6	rs139314440	53798303	C	T
6	rs72943896	53798818	G	A
6	rs139525517	53799052	T	C
6	rs141490940	53799162	T	C
6	rs567570076	53799300	G	C
6	rs2494088	53799449	G	T
6	rs2473601	53799459	C	T
6	rs2494089	53799468	T	C
6	rs575862717	53799589	T	C
6	rs529685019	53799653	C	T
6	rs551806883	53799713	T	G
6	rs559067224	53799873	T	C
6	rs9357777	53799944	A	G
6	rs555010216	53800033	T	A
6	rs1883631	53800103	T	C
6	rs539000907	53800346	C	A
6	rs2473602	53800351	A	C
6	rs569370826	53800359	C	A
6	rs61068246	53800476	G	T
6	rs574886225	53800492	G	A
6	rs2494090	53800626	G	A
6	rs2494091	53800795	G	A
6	rs191920943	53800905	T	A
6	rs10755768	53801771	A	G
6	rs533274949	53802134	A	T
6	rs10948787	53802307	A	C
6	rs6909420	53802796	T	G
6	rs541086158	53802797	C	T
6	rs6909216	53802888	A	C
6	rs9370245	53803307	T	C
6	rs146181342	53803395	C	A
6	rs139134811	53803600	T	C
6	rs572079921	53804033	G	A
6	rs68030722	53804362	C	T
6	rs186480632	53804436	T	G
6	rs9370246	53804736	A	G
6	rs189489737	53804869	G	T
6	rs181554768	53805024	G	T
6	rs9357778	53805151	C	T
6	rs572868889	53805234	G	A
6	rs6907354	53805460	A	G
6	rs145353167	53805845	G	A
6	rs6458973	53805890	T	G
6	rs114217684	53805985	A	G
6	rs116566524	53806006	G	A
6	rs181774112	53806044	A	C
6	rs558394121	53806170	T	C
6	rs186469103	53806277	A	T
6	rs189735027	53806299	T	C
6	rs180786170	53806459	T	C
6	rs79985376	53807349	G	A
6	rs4504476	53807613	C	T
6	rs9464005	53807615	A	G
6	rs562502459	53807664	A	G
6	rs142321552	53807761	T	G
6	rs2076495	53807774	G	C
6	rs12196155	53807842	C	A
6	rs2076496	53807849	C	T
6	rs538543929	53807912	A	G
6	rs554945628	53807941	A	G
6	rs570891849	53808098	A	T
6	rs2076497	53808162	C	G
6	rs555287388	53808517	C	T
6	rs553354067	53808722	C	T
6	rs7766181	53808979	G	C
6	rs12526194	53809024	T	C
6	rs1546896	53809321	G	A
6	rs189398839	53809727	T	C
6	rs373482044	53809890	A	G
6	rs77385461	53809964	A	G
6	rs150771192	53810206	A	G
6	rs145246528	53810921	G	C
6	rs11755793	53811236	A	G
6	rs11755797	53811283	C	G
6	rs145208474	53811690	T	C
6	rs190397073	53811718	G	T
6	rs7744962	53812255	G	C
6	rs9370247	53812284	T	C
6	rs190866075	53812517	G	A
6	rs9382258	53812578	A	C
6	rs117291417	53812969	C	A
6	rs6903532	53813385	T	C
6	rs34299171	53813570	G	C
6	rs9370248	53813661	C	T
6	rs9382259	53813705	G	A
6	rs187442146	53813711	A	C
6	rs538513711	53813891	A	G
6	rs12526083	53814274	T	C
6	rs544332262	53814427	T	C
6	rs12208000	53815104	C	T
6	rs6935840	53815293	T	C
6	rs189028799	53815330	C	A
6	rs6935942	53815490	A	T
6	rs566851743	53815684	A	C
6	rs10456168	53816236	C	T
6	rs142894484	53816498	C	T
6	rs9382260	53816508	C	A
6	rs576096509	53816560	G	C
6	rs7758608	53816628	C	T
6	rs577150612	53817440	C	A
6	rs561899613	53817676	G	T
6	rs549659450	53817930	G	A
6	rs59954452	53817974	G	A
6	rs534644216	53818073	C	T
6	rs1012624	53818262	G	T
6	rs532831840	53818433	G	A
6	rs557807334	53818843	G	A
6	rs140046051	53819121	G	A
6	rs114999022	53819399	T	C
6	rs565755904	53819469	T	C
6	rs187375617	53819619	T	C
6	rs9464007	53819768	T	C
6	rs563964182	53820147	C	T
6	rs4712050	53820434	C	T
6	rs4712051	53820464	A	T
6	rs530602973	53820471	C	A
6	rs550501611	53820549	G	A
6	rs9395890	53820994	G	T
6	rs12212281	53821076	G	C
6	rs149299697	53821160	G	C
6	rs184023361	53821171	T	C
6	rs536980833	53821396	T	C
6	rs75700601	53822119	T	A
6	rs9395891	53822219	T	G
6	rs2006013	53822820	G	A
6	rs139842264	53822985	T	G
6	rs149826487	53823010	A	G
6	rs5006063	53823067	T	C
6	rs145499181	53823100	A	G
6	rs188341162	53823563	T	C
6	rs742525	53823579	T	C
6	rs115886922	53823587	G	A
6	rs148855275	53823623	T	C
6	rs761136	53823767	C	T
6	rs183608094	53823773	T	C
6	rs72945725	53824115	A	G
6	rs533679764	53824133	A	T
6	rs201196078	53824134	T	A
6	rs9367545	53824226	G	A
6	rs9395892	53824229	A	G
6	rs540404198	53824371	A	G
6	rs532187856	53824488	A	G
6	rs4398734	53824575	T	C
6	rs79822739	53824653	A	G
6	rs535775606	53824981	C	T
6	rs553842891	53825057	T	C
6	rs72945727	53825145	T	C
6	rs562771296	53825157	G	T
6	rs183883174	53825371	T	G
6	rs13437448	53825558	T	C
6	rs576335639	53825671	C	A
6	rs139560207	53825723	A	G
6	rs10456676	53825746	G	A
6	rs6922284	53825827	A	C
6	rs560895235	53825890	G	A
6	rs12211770	53826265	T	C
6	rs6927232	53826276	T	C
6	rs146139394	53826294	A	G
6	rs148803667	53826521	C	T
6	rs114799628	53826541	C	T
6	rs6928440	53826707	T	G
6	rs9395893	53826834	T	A
6	rs72945729	53826862	A	G
6	rs763815	53827100	T	G
6	rs763814	53827200	C	T
6	rs141912174	53827238	T	C
6	rs544102935	53827277	C	T
6	rs763813	53827381	T	C
6	rs535077207	53827684	T	C
6	rs7769351	53827853	T	A
6	rs7773779	53827980	T	G
6	rs9395894	53828391	C	T
6	rs551107693	53828653	G	T
6	rs9382261	53828760	A	T
6	rs9382262	53828815	G	A
6	rs11751301	53828983	A	G
6	rs4715432	53829104	C	T
6	rs6902746	53829149	T	G
6	rs9296727	53829247	A	G
6	rs547256089	53829355	C	T
6	rs191391258	53829613	A	C
6	rs114841419	53829628	T	C
6	rs12190914	53829682	T	C
6	rs10948790	53829767	T	C
6	rs554671425	53829871	T	C
6	rs577226092	53829990	T	G
6	rs546092835	53829992	T	C
6	rs72951436	53830045	T	C
6	rs6909052	53830250	G	T
6	rs6909056	53830255	G	C
6	rs6909350	53830429	G	A
6	rs187846853	53830549	T	C
6	rs6909547	53830566	T	G
6	rs539776614	53830603	A	G
6	rs182795653	53830671	G	A
6	rs9382263	53830720	C	T
6	rs187766285	53830783	A	G
6	rs570543237	53830834	A	G
6	rs192820562	53830838	A	G
6	rs547500420	53830916	C	A
6	rs62396285	53830920	A	C
6	rs9382264	53830923	A	G
6	rs574718185	53831085	T	C
6	rs12207906	53831408	G	A
6	rs9296728	53831425	G	C
6	rs111700137	53831444	A	G
6	rs2206574	53831461	G	A
6	rs548990104	53831591	T	A
6	rs7752800	53831600	G	A
6	rs7772783	53831606	T	A
6	rs576943803	53831649	C	G
6	rs9367546	53831734	C	T
6	rs7752981	53831763	A	G
6	rs9357779	53831829	A	G
6	rs564033587	53832224	G	C
6	rs72951456	53832348	T	C
6	rs565649345	53832448	G	A
6	rs12203677	53832566	C	T
6	rs189396722	53832641	T	C
6	rs115275714	53832790	G	A
6	rs112486525	53832881	A	G
6	rs551248493	53833614	A	G
6	rs7772843	53833662	C	A
6	rs72951458	53833761	T	C
6	rs190390406	53833958	C	T
6	rs2397150	53834379	C	A
6	rs530791328	53834451	G	C
6	rs549919954	53834511	T	G
6	rs2894815	53834696	A	G
6	rs2894816	53834698	T	C
6	rs12203793	53834758	T	A
6	rs572558188	53835159	G	A
6	rs183889338	53835430	C	T
6	rs147306839	53835525	A	G
6	rs528562951	53835584	G	T
6	rs567199201	53835625	G	T
6	rs144440097	53835694	A	C
6	rs537399908	53835964	A	G
6	rs187076600	53836053	C	T
6	rs72951460	53836072	G	A
6	rs12201094	53836460	C	T
6	rs193209820	53836602	T	G
6	rs10948791	53836708	C	T
6	rs145767234	53837471	C	T
6	rs143668694	53837937	G	A
6	rs9395895	53837997	C	A
6	rs113314216	53838065	G	A
6	rs185677774	53838257	C	A
6	rs114704570	53838447	T	A
6	rs9382265	53838980	T	C
6	rs187294725	53839019	T	C
6	rs576638830	53839345	C	A
6	rs532976973	53839547	A	G
6	rs544947975	53839719	A	G
6	rs1325826	53839730	T	C
6	rs62396286	53839955	C	T
6	rs139265028	53840371	T	G
6	rs1977360	53840527	T	C
6	rs548871948	53840630	G	A
6	rs568747753	53840635	G	C
6	rs564126151	53840640	T	G
6	rs77066523	53840657	C	T
6	rs150398867	53840673	C	T
6	rs182696261	53840702	G	A
6	rs147678209	53840712	A	G
6	rs142636482	53840738	G	A
6	rs149394439	53840991	G	A
6	rs555973820	53841088	G	T
6	rs192939841	53841268	C	T
6	rs572986858	53841813	T	G
6	rs145936121	53841882	G	A
6	rs188162981	53841892	T	C
6	rs562340941	53842157	A	C
6	rs115131844	53842290	T	C
6	rs551174035	53842297	A	G
6	rs13195730	53842463	G	A
6	rs527607375	53842474	T	A
6	rs565316882	53842755	T	C
6	rs191928903	53842842	T	C
6	rs144075107	53843014	C	T
6	rs7759225	53843031	T	C
6	rs9357780	53843039	A	G
6	rs568942512	53843040	C	A
6	rs536661693	53843258	T	C
6	rs569776303	53843357	T	C
6	rs62396287	53843436	G	T
6	rs9349689	53843473	C	A
6	rs1325825	53843920	A	G
6	rs114317103	53844310	G	A
6	rs79915171	53844347	C	T
6	rs570681787	53844619	T	C
6	rs144638203	53844656	T	C
6	rs7765496	53844660	C	T
6	rs554774998	53844756	T	C
6	rs188825575	53845010	A	G
6	rs570667095	53845249	G	A
6	rs533224238	53845337	C	T
6	rs55945235	53845383	G	T
6	rs527567611	53845395	T	G
6	rs577495525	53845578	G	A
6	rs7771216	53845882	T	A
6	rs531599811	53845931	A	G
6	rs529672600	53846268	C	T
6	rs7776400	53846441	A	G
6	rs190259476	53846492	T	C
6	rs727384	53846532	G	A
6	rs181806269	53846542	T	C
6	rs565662702	53846972	G	A
6	rs7742426	53847016	G	A
6	rs565696281	53847117	G	A
6	rs529656241	53847479	A	C
6	rs142998088	53847640	A	G
6	rs9370251	53847672	A	G
6	rs58998029	53847740	C	T
6	rs553239402	53847750	T	G
6	rs9382267	53847859	T	A
6	rs528751825	53847963	T	C
6	rs9367547	53848362	G	A
6	rs17554034	53848551	C	T
6	rs12206936	53848634	A	G
6	rs558896002	53848965	G	A
6	rs149458618	53849125	C	T
6	rs191935720	53849305	A	C
6	rs9357781	53849398	T	A
6	rs16884542	53849449	A	G
6	rs573252629	53849509	A	G
6	rs552297406	53849550	A	C
6	rs78896651	53850043	C	T
6	rs554975342	53850323	C	T
6	rs531545076	53850803	T	A
6	rs572450860	53850938	A	G
6	rs149988129	53851272	G	A
6	rs1570916	53851341	C	T
6	rs4142191	53851398	T	C
6	rs182056290	53851657	G	C
6	rs568630860	53851714	T	G
6	rs111873535	53851799	T	C
6	rs17554130	53851937	A	G
6	rs146859989	53851940	T	C
6	rs186650862	53852053	G	A
6	rs79529394	53852356	T	A
6	rs541244893	53852364	G	A
6	rs541823833	53852525	A	G
6	rs547938986	53852693	G	C
6	rs150093515	53852807	G	T
6	rs534406321	53853002	G	A
6	rs557571702	53853007	T	C
6	rs190871758	53853349	T	C
6	rs564523216	53853381	T	C
6	rs1041148	53853589	C	A
6	rs183239775	53853912	T	C
6	rs564584555	53853918	A	T
6	rs1325822	53853940	A	G
6	rs187467809	53854020	C	T
6	rs549408905	53854024	G	A
6	rs55680514	53854193	A	G
6	rs148540576	53854415	C	T
6	rs536396681	53854421	T	C
6	rs1041145	53854694	G	A
6	rs574155055	53854836	G	A
6	rs182870047	53854837	A	G
6	rs113500238	53855022	G	A
6	rs1409108	53855194	T	A
6	rs530189069	53855378	T	C
6	rs78779819	53855463	A	T
6	rs185744224	53855467	G	A
6	rs1409107	53855489	C	T
6	rs532498669	53855529	T	A
6	rs115963770	53855549	T	C
6	rs567687350	53855635	T	C
6	rs140177145	53855662	T	C
6	rs184477117	53855879	G	A
6	rs531617154	53856120	C	T
6	rs9357782	53856128	T	C
6	rs575883875	53856532	A	T
6	rs2182274	53856538	T	A
6	rs190542533	53856539	A	T
6	rs1610335	53856580	T	C
6	rs115206757	53856742	A	G
6	rs187566729	53856968	A	G
6	rs79097175	53857116	T	G
6	rs12213836	53857525	C	T
6	rs10948792	53857633	T	C
6	rs55696025	53857681	T	G
6	rs34443729	53857719	T	C
6	rs144932687	53857922	T	A
6	rs149066461	53857993	G	A
6	rs188979876	53858246	A	G
6	rs193141073	53858317	C	A
6	rs1006012	53858449	C	T
6	rs1006011	53858521	C	A
6	rs72951484	53859375	C	T
6	rs192264271	53859470	C	T
6	rs2397151	53859602	T	A
6	rs35096966	53859648	G	A
6	rs562183142	53859740	G	T
6	rs12190912	53859768	T	C
6	rs62396295	53859770	A	G
6	rs7746608	53860259	T	G
6	rs551144178	53860327	A	G
6	rs144232939	53860519	C	T
6	rs1409106	53860598	A	G
6	rs542252618	53860645	T	A
6	rs9296731	53860910	C	T
6	rs113923472	53861669	G	C
6	rs192791416	53862187	A	G
6	rs1156380	53862396	C	T
6	rs1156379	53862417	G	T
6	rs114724884	53862732	A	G
6	rs9474694	53863136	A	G
6	rs189568224	53863146	C	G
6	rs540468133	53863164	A	C
6	rs180796717	53863207	A	G
6	rs546083890	53863303	G	T
6	rs149121431	53863485	T	C
6	rs566725218	53863678	G	A
6	rs538815494	53863689	T	G
6	rs927795	53863915	C	T
6	rs140301327	53863952	T	C
6	rs6900464	53864123	T	C
6	rs17554427	53864381	G	A
6	rs186811904	53864453	A	G
6	rs533732207	53864512	A	G
6	rs9382269	53864523	G	A
6	rs183150337	53864874	A	G
6	rs187683889	53864911	C	T
6	rs548911177	53864912	A	G
6	rs112536302	53865225	A	G
6	rs6906625	53865234	T	A
6	rs13196004	53865257	A	G
6	rs17624906	53865536	A	T
6	rs531960739	53865553	C	T
6	rs6930213	53865667	T	C
6	rs187784379	53865690	T	C
6	rs190113079	53865914	G	C
6	rs1409105	53866030	A	G
6	rs9395896	53866050	A	G
6	rs529007891	53866061	T	C
6	rs9464011	53866266	T	C
6	rs72951496	53866463	T	A
6	rs555855103	53866861	C	T
6	rs6918374	53867005	T	C
6	rs4142190	53867063	C	T
6	rs10948793	53867307	C	T
6	rs10755769	53867355	G	A
6	rs558321056	53867433	A	C
6	rs115397885	53867451	T	C
6	rs550907259	53867785	G	A
6	rs114045757	53868065	T	C
6	rs527244250	53868472	T	C
6	rs1154993	53868527	A	C
6	rs17625076	53868804	C	T
6	rs187724781	53868827	T	C
6	rs7761919	53868845	T	C
6	rs192389904	53868965	A	G
6	rs7765836	53869003	A	G
6	rs62396326	53869078	T	G
6	rs141840490	53869112	T	C
6	rs12206659	53869221	C	T
6	rs1409104	53869450	C	T
6	rs187524044	53869505	C	T
6	rs149398675	53869878	T	C
6	rs189339623	53869953	C	G
6	rs139552989	53870058	G	A
6	rs78557187	53870309	T	C
6	rs62396327	53870625	A	G
6	rs147167512	53870674	T	G
6	rs534260234	53870689	T	C
6	rs189535305	53870756	A	G
6	rs181354382	53870833	T	C
6	rs546398831	53870972	C	A
6	rs139214549	53871015	G	C
6	rs528254162	53871052	C	T
6	rs185692685	53871087	C	T
6	rs149982849	53871173	A	G
6	rs187309251	53871468	T	G
6	rs116768800	53871505	T	A
6	rs549417900	53871778	C	T
6	rs9370254	53871802	A	G
6	rs41273892	53871825	T	G
6	rs182530782	53871842	G	T
6	rs574444453	53871894	C	A
6	rs188042270	53872251	A	G
6	rs532905818	53872504	C	T
6	rs534818353	53872782	A	G
6	rs112272760	53872943	C	T
6	rs536118934	53872966	A	G
6	rs9367548	53873223	A	T
6	rs1409103	53873228	G	A
6	rs150527112	53873419	A	C
6	rs570116703	53873483	G	A
6	rs139528068	53873562	C	T
6	rs13207916	53873596	G	C
6	rs149239552	53873601	C	T
6	rs565035238	53874138	T	C
6	rs139895697	53874399	G	A
6	rs554857867	53874405	G	A
6	rs7764823	53874436	T	A
6	rs151055177	53874477	A	G
6	rs6929778	53874521	C	A
6	rs572763262	53874563	A	G
6	rs545244121	53874576	G	A
6	rs530869107	53874609	G	C
6	rs141004452	53874731	T	C
6	rs527841255	53874925	C	T
6	rs544540533	53875168	T	C
6	rs187128857	53875288	A	G
6	rs554569937	53875451	A	G
6	rs540044032	53875546	C	T
6	rs187078438	53875918	G	A
6	rs568246963	53875958	A	G
6	rs558626739	53876025	C	T
6	rs7775471	53876230	A	T
6	rs56685297	53876423	A	G
6	rs78579083	53876449	T	C
6	rs533810315	53876509	A	G
6	rs1409101	53876547	T	C
6	rs193009318	53876724	G	A
6	rs184097499	53876831	A	G
6	rs79285778	53876871	T	C
6	rs75770273	53877078	T	C
6	rs9382274	53877181	A	G
6	rs188500381	53877316	G	A
6	rs534188143	53877613	G	A
6	rs139982148	53877658	T	C
6	rs76057775	53877765	C	T
6	rs576587173	53877775	G	T
6	rs72953411	53877959	C	A
6	rs12529752	53878137	T	C
6	rs148743482	53878272	G	A
6	rs76417017	53878337	C	T
6	rs7748750	53878633	G	A
6	rs9367549	53878666	T	C
6	rs76928352	53878806	A	G
6	rs9357783	53878814	C	G
6	rs12193439	53878891	G	A
6	rs555897093	53878993	G	C
6	rs145368418	53879019	C	T
6	rs10948794	53879071	G	T
6	rs185478773	53879134	G	A
6	rs116634142	53879288	A	G
6	rs9349691	53879318	T	G
6	rs190233258	53879329	G	T
6	rs150242594	53879860	A	G
6	rs535013966	53880079	T	C
6	rs191952909	53880147	G	T
6	rs1570913	53880410	A	G
6	rs529424170	53880685	G	A
6	rs12210600	53880717	G	C
6	rs138915594	53880757	C	A
6	rs9349692	53881011	A	G
6	rs9367550	53881067	G	A
6	rs1325821	53881312	A	G
6	rs186657511	53881400	T	A
6	rs80166621	53881456	T	C
6	rs1325820	53881514	A	T
6	rs112107616	53881520	T	G
6	rs193063034	53881577	G	C
6	rs575318796	53881806	G	A
6	rs553047476	53881844	A	G
6	rs544901568	53881971	T	C
6	rs182087097	53881982	A	G
6	rs530315305	53882019	T	G
6	rs112772245	53882167	T	C
6	rs1409098	53882340	A	G
6	rs111575813	53882352	T	C
6	rs2397153	53882366	G	A
6	rs544328968	53882396	T	G
6	rs9474698	53882454	A	G
6	rs9395898	53882482	C	T
6	rs181161990	53882483	A	T
6	rs191303449	53882620	A	G
6	rs533860994	53882650	A	G
6	rs564350709	53882701	T	G
6	rs10484654	53882737	T	G
6	rs9474699	53882821	G	A
6	rs9474700	53883001	C	T
6	rs77723281	53883053	T	G
6	rs562594471	53883195	T	G
6	rs11961988	53883240	A	G
6	rs570461970	53883334	C	A
6	rs549746251	53883351	G	A
6	rs16884583	53883490	C	T
6	rs41273894	53883696	G	A
6	rs576057736	53883748	G	A
6	rs41273896	53883755	T	C
6	rs17625497	53883843	A	G
6	rs113838718	53883980	A	G
6	rs575631124	53883983	T	C
6	rs10484653	53884126	C	T
6	rs10484652	53884210	C	T
6	rs116213400	53884370	A	G
6	rs184527700	53884459	A	G
6	rs10484651	53884521	T	C
6	rs9464014	53884642	A	G
6	rs527751590	53885075	C	T
6	rs9474701	53885193	G	T
6	rs9464015	53885222	G	A
6	rs180814488	53885461	G	T
6	rs76050367	53885471	T	C
6	rs184495931	53885548	G	C
6	rs147201994	53885591	T	G
6	rs115373724	53885611	A	G
6	rs181205341	53885627	G	A
6	rs558472886	53885700	A	G
6	rs190550845	53885823	G	A
6	rs1570912	53885918	C	T
6	rs116512063	53885958	C	T
6	rs1570911	53886014	T	C
6	rs4715435	53886226	T	C
6	rs182795550	53886250	A	T
6	rs28638797	53886460	T	C
6	rs9395899	53886743	G	A
6	rs531130884	53886816	G	A
6	rs187403574	53886854	G	A
6	rs149775945	53886879	C	T
6	rs12199925	53886941	A	G
6	rs1022931	53887113	C	G
6	rs192258699	53887227	C	T
6	rs561483714	53887350	G	A
6	rs1022930	53887408	A	T
6	rs1022929	53887435	A	T
6	rs9395900	53887470	C	T
6	rs569113570	53887544	T	G
6	rs10948795	53887628	C	A
6	rs536297539	53887683	C	T
6	rs542466230	53887776	G	T
6	rs4999699	53887977	T	A
6	rs566934894	53888372	C	T
6	rs12195852	53888488	T	C
6	rs562454637	53888843	C	T
6	rs73436595	54939092	T	A
6	rs553034376	54939191	A	G
6	rs12213038	54939256	C	T
6	rs13197335	54939399	A	G
6	rs571657998	54939492	A	C
6	rs9370377	54939572	A	G
6	rs9370378	54939763	G	A
6	rs565379104	54939822	C	T
6	rs190452703	54939960	G	T
6	rs12207642	54940061	G	C
6	rs4712087	54940103	T	A
6	rs186352521	54940275	G	C
6	rs9367609	54940402	C	G
6	rs144533573	54940473	G	A
6	rs555028899	54940705	T	C
6	rs72970780	54940740	A	C
6	rs544628262	54940948	T	C
6	rs4715508	54940963	G	A
6	rs75738717	54940964	T	C
6	rs4318882	54941176	A	G
6	rs7757109	54941296	G	A
6	rs189641061	54941781	G	A
6	rs10948884	54941841	T	C
6	rs531526572	54942025	A	G
6	rs550785517	54942074	A	T
6	rs9370379	54942094	T	C
6	rs12211538	54942284	T	C
6	rs553964121	54942347	G	A
6	rs12211756	54942615	T	C
6	rs181534427	54942651	A	G
6	rs191938360	54942841	T	C
6	rs71560892	54942864	C	T
6	rs575788588	54943040	A	T
6	rs12523720	54943041	T	A
6	rs555233287	54943042	T	A
6	rs114336655	54943298	A	T
6	rs190880730	54943901	G	C
6	rs182260280	54943994	G	C
6	rs12191832	54944124	G	A
6	rs571070987	54944307	T	C
6	rs549810938	54944321	A	G
6	rs150955673	54944334	T	G
6	rs570981746	54944549	C	T
6	rs577905335	54944551	T	C
6	rs186895270	54944614	G	A
6	rs6907405	54944656	A	C
6	rs72970785	54944973	C	G
6	rs182822359	54945055	A	G
6	rs553097606	54945242	C	T
6	rs192582803	54945367	G	A
6	rs34563989	54945469	A	G
6	rs9370380	54945488	T	C
6	rs72976482	54945716	A	G
6	rs114854200	54945728	A	T
6	rs543648220	54945846	C	T
6	rs12209030	54946100	T	C
6	rs187248838	54946523	C	T
6	rs9475133	54946691	C	G
6	rs529937113	54946717	C	T
6	rs138049489	54946778	T	C
6	rs80304853	54946825	G	A
6	rs185195352	54946912	A	G
6	rs4712088	54947238	G	T
6	rs7760858	54947384	A	G
6	rs4293990	54947601	A	G
6	rs62416409	54947653	C	T
6	rs13209227	54947780	T	C
6	rs574903630	54947925	T	C
6	rs188972025	54947927	G	T
6	rs56388007	54948157	T	C
6	rs532601344	54948271	T	C
6	rs34507534	54948286	T	A
6	rs553433987	54948315	A	G
6	rs113213555	54948338	A	T
6	rs181705463	54948389	T	C
6	rs72976488	54948514	A	G
6	rs58254227	54948615	C	A
6	rs578064776	54949003	T	A
6	rs185055877	54949048	T	C
6	rs139851989	54949049	A	G
6	rs563040439	54949188	A	C
6	rs531942214	54949211	G	A
6	rs555628235	54949731	C	G
6	rs191268552	54949766	A	G
6	rs548085950	54950006	A	T
6	rs564112691	54950008	G	A
6	rs78146704	54950034	C	G
6	rs143624015	54950065	T	C
6	rs569858827	54950066	A	G
6	rs183220277	54950180	C	A
6	rs9367611	54950241	C	A
6	rs140831092	54950332	T	C
6	rs11753587	54950698	C	T
6	rs150132743	54950798	C	T
6	rs551691494	54950856	G	T
6	rs9475134	54950890	A	C
6	rs192769800	54950915	C	T
6	rs185235458	54950934	G	A
6	rs11756299	54951016	G	A
6	rs62416411	54951034	A	G
6	rs376139856	54951093	C	T
6	rs571549081	54951245	G	A
6	rs534870229	54951577	C	T
6	rs557641964	54951733	G	A
6	rs543052779	54951760	C	T
6	rs149348778	54951808	G	C
6	rs7749072	54951918	G	A
6	rs12193487	54951946	G	C
6	rs527549200	54952349	A	T
6	rs9357838	54952448	T	C
6	rs9382447	54952621	T	A
6	rs186568520	54952747	T	C
6	rs4715511	54953015	C	G
6	rs190488085	54953067	C	G
6	rs183096622	54953088	A	G
6	rs12192662	54953208	G	T
6	rs12212466	54953216	T	G
6	rs544063440	54953267	A	C
6	rs12212534	54953325	A	G
6	rs182761495	54953333	A	T
6	rs112481174	54953479	A	G
6	rs59360947	54953639	C	T
6	rs12192958	54953743	C	T
6	rs12193008	54953851	C	T
6	rs75939021	54954141	T	A
6	rs72976495	54954224	A	G
6	rs149102555	54954422	G	C
6	rs76021393	54954534	T	C
6	rs79150638	54954576	G	A
6	rs576139027	54954609	C	G
6	rs4418183	54954951	T	C
6	rs191944390	54955031	A	G
6	rs12216228	54955078	A	G
6	rs4518495	54955122	G	A
6	rs193142822	54955218	A	G
6	rs563225816	54955267	C	T
6	rs4521592	54955279	T	A
6	rs556451154	54955373	T	G
6	rs12216420	54955590	G	C
6	rs533219957	54955659	T	G
6	rs12189547	54955662	C	G
6	rs6942298	54955764	T	C
6	rs566006400	54955813	T	C
6	rs571282759	54955851	A	G
6	rs139178532	54955910	G	A
6	rs559600280	54956310	G	C
6	rs187386430	54956353	C	T
6	rs572327836	54956538	A	C
6	rs10456695	54956590	T	C
6	rs9367612	54956616	G	A
6	rs574042058	54956688	C	T
6	rs543345883	54956711	G	C
6	rs530403173	54956798	G	A
6	rs12204911	54956866	G	A
6	rs559511627	54956975	G	A
6	rs573952089	54957045	A	T
6	rs13198277	54957051	A	G
6	rs541623694	54957254	T	C
6	rs571767150	54957403	C	G
6	rs193159108	54957541	C	T
6	rs111827067	54957562	T	C
6	rs192219005	54957628	G	A
6	rs532353617	54957686	C	T
6	rs4495272	54957716	T	C
6	rs4425596	54957898	T	C
6	rs115469097	54957928	G	C
6	rs576436716	54958039	C	G
6	rs142156131	54958071	G	A
6	rs374002257	54958079	A	G
6	rs566832451	54958125	T	A
6	rs12194941	54958166	G	C
6	rs12195127	54958306	T	G
6	rs12195100	54958456	A	C
6	rs189796536	54958653	T	C
6	rs548669791	54958745	G	A
6	rs533781537	54958763	G	T
6	rs539735152	54958864	G	A
6	rs62416414	54959031	A	G
6	rs149490688	54959096	A	T
6	rs74714371	54959209	G	A
6	rs111583605	54959210	T	C
6	rs9464189	54959213	G	A
6	rs180762485	54959222	A	T
6	rs9475138	54959471	A	C
6	rs563226828	54959519	C	A
6	rs531606750	54959520	C	T
6	rs541863292	54959521	A	G
6	rs71560893	54959622	G	A
6	rs139740231	54959635	T	C
6	rs150993411	54959677	C	G
6	rs191447769	54959834	T	G
6	rs577347151	54959897	A	C
6	rs115924802	54960037	T	C
6	rs74704284	54960213	A	C
6	rs79788583	54960327	A	T
6	rs193290294	54960368	A	G
6	rs183757443	54960389	G	A
6	rs76822057	54960443	A	G
6	rs35528712	54960449	A	G
6	rs60345815	54960699	G	A
6	rs10456696	54960724	G	A
6	rs10456697	54960725	G	A
6	rs578014089	54960773	G	T
6	rs141939381	54960836	A	G
6	rs181537889	54960923	A	G
6	rs555637260	54961035	G	T
6	rs577163155	54961055	C	T
6	rs12200668	54961098	A	G
6	rs186269030	54961160	G	A
6	rs4077587	54961206	T	C
6	rs3857606	54961364	G	A
6	rs13215742	54961369	T	C
6	rs9349752	54962103	C	T
6	rs4289638	54962363	C	T
6	rs12209948	54962782	A	T
6	rs77880359	54962986	A	G
6	rs73438535	54963029	C	T
6	rs544103916	54963393	A	T
6	rs191542406	54963424	A	G
6	rs558418449	54963711	T	G
6	rs191947138	54963740	C	A
6	rs537711771	54963796	G	A
6	rs116562193	54964001	A	T
6	rs76888281	54964308	A	G
6	rs62416415	54964363	T	G
6	rs13192291	54964746	C	T
6	rs576791039	54964865	G	A
6	rs140504850	54965052	T	C
6	rs34187954	54965135	C	A
6	rs537582178	54965449	C	T
6	rs75670115	54965589	G	T
6	rs557406519	54965636	T	G
6	rs12198516	54965717	A	G
6	rs187889666	54965842	C	G
6	rs547372013	54966460	C	A
6	rs9367613	54966488	C	T
6	rs9464190	54966551	T	C
6	rs9357840	54966582	G	T
6	rs72978508	54966599	G	T
6	rs6933855	54966763	C	T
6	rs184581826	54966914	A	G
6	rs114733605	54967027	T	A
6	rs116655106	54967080	G	A
6	rs76354707	54967183	T	C
6	rs186229834	54967324	A	C
6	rs533013819	54967413	A	G
6	rs138628924	54967458	T	C
6	rs533837905	54967486	G	T
6	rs59419160	54967506	G	T
6	rs12215633	54967549	G	A
6	rs368173949	54967636	T	C
6	rs116151576	54967810	A	C
6	rs9475140	54968012	G	C
6	rs544634723	54968057	A	C
6	rs4715515	54968444	G	C
6	rs190467074	54968458	T	A
6	rs540842249	54968482	T	C
6	rs7741358	54968520	A	G
6	rs573917522	54968684	T	C
6	rs183082062	54968824	A	G
6	rs34602564	54968838	A	G
6	rs77065317	54969144	A	G
6	rs9382451	54969180	C	T
6	rs115059730	54969244	G	C
6	rs553141330	54969315	C	T
6	rs536753932	54969833	T	C
6	rs114341291	54969976	A	G
6	rs141081377	54969982	C	T
6	rs9475142	54970118	C	A
6	rs183109791	54970156	A	G
6	rs116767414	54970204	A	C
6	rs188047283	54970239	C	G
6	rs114882636	54970389	A	G
6	rs6937662	54970531	T	C
6	rs72978512	54970576	G	T
6	rs72978515	54970590	T	C
6	rs192677571	54970631	G	A
6	rs6915116	54970699	C	T
6	rs574014766	54970711	T	C
6	rs146968075	54970712	T	G
6	rs568731103	54970719	C	T
6	rs4712089	54970880	A	T
6	rs12189637	54970957	C	T
6	rs4712090	54971059	C	T
6	rs4715516	54971091	A	G
6	rs12209617	54971110	A	G
6	rs4236121	54971305	C	T
6	rs4236122	54971369	G	A
6	rs547345206	54971384	G	A
6	rs556322795	54971492	C	T
6	rs538479052	54971635	T	C
6	rs12209956	54971723	A	G
6	rs545869244	54971886	T	G
6	rs56003919	54972232	T	C
6	rs146333538	54972239	C	T
6	rs73438548	54972447	C	T
6	rs4571554	54972539	A	G
6	rs115825421	54972861	G	A
6	rs182589210	54973072	A	G
6	rs12189755	54973135	G	A
6	rs572198703	54973159	G	T
6	rs577977079	54973169	T	C
6	rs182662715	54973204	C	G
6	rs114756457	54973336	A	G
6	rs190250011	54973704	A	G
6	rs140092715	54973850	A	T
6	rs62416416	54973902	A	G
6	rs62416417	54973984	A	G
6	rs4524608	54973995	C	G
6	rs56776090	54974009	G	A
6	rs4327697	54974017	A	G
6	rs12191770	54974120	C	A
6	rs4712092	54974168	G	A
6	rs187538429	54974183	T	C
6	rs116533097	54974240	A	G
6	rs73438551	54974264	T	A
6	rs199999330	54974488	A	T
6	rs4712094	54974515	G	A
6	rs538463606	54974633	C	G
6	rs73438552	54974928	G	A
6	rs563712625	54975113	A	C
6	rs571684370	54975387	T	A
6	rs145484137	54975515	A	C
6	rs574926216	54975635	A	T
6	rs537518517	54975658	A	C
6	rs563384729	54975891	T	A
6	rs35094736	54975960	C	A
6	rs530974713	54975967	G	T
6	rs113075571	54976059	A	C
6	rs566343252	54976100	C	A
6	rs9475144	54976146	G	A
6	rs554277615	54976227	A	G
6	rs72978538	54976233	G	A
6	rs192057454	54976539	C	T
6	rs9396042	54976615	G	A
6	rs35635474	54976704	A	C
6	rs34193433	54976889	T	C
6	rs544596611	54976973	G	A
6	rs75746631	54977069	A	G
6	rs73438553	54977164	T	C
6	rs190102939	54977227	G	C
6	rs547426853	54977298	T	C
6	rs4644066	54977561	T	C
6	rs76281844	54977709	A	G
6	rs4407708	54978059	C	A
6	rs187037831	54978135	G	C
6	rs114620926	54978196	C	T
6	rs4712096	54978214	G	C
6	rs10456179	54978386	T	C
6	rs10456698	54978590	A	T
6	rs193133846	54978886	T	G
6	rs535961505	54979060	C	A
6	rs186969738	54979145	T	G
6	rs80023132	54979160	C	T
6	rs115829335	54979170	G	A
6	rs4451134	54979211	A	G
6	rs75061542	54979247	T	C
6	rs537338350	54979330	T	C
6	rs4518485	54979492	G	A
6	rs57915824	54979554	A	G
6	rs138617196	54979685	T	G
6	rs149295888	54979742	T	C
6	rs188765870	54979783	A	G
6	rs535142312	54980119	A	G
6	rs4428489	54980231	A	C
6	rs557268575	54980276	A	G
6	rs78906864	54980361	T	C
6	rs73438561	54980459	T	C
6	rs559598906	54980479	T	A
6	rs148312861	54980572	C	T
6	rs56217917	54980576	G	C
6	rs529560735	54980655	T	A
6	rs549367092	54980656	A	T
6	rs11961656	54980902	A	G
6	rs9370383	54981216	C	T
6	rs116535037	54981370	G	A
6	rs565334039	54981394	A	T
6	rs550717079	54981436	G	A
6	rs180887290	54981741	C	T
6	rs9349753	54981922	T	A
6	rs62416452	54982254	A	T
6	rs537923362	54982286	G	A
6	rs73438566	54982333	T	C
6	rs9396043	54982384	G	T
6	rs548685060	54982433	C	T
6	rs12207088	54982448	G	A
6	rs550760448	54982643	C	T
6	rs60269184	54982667	C	T
6	rs552214335	54982916	C	T
6	rs13196768	54982950	G	T
6	rs147456922	54982969	A	G
6	rs149714228	54983187	T	G
6	rs568587368	54983336	C	T
6	rs540359892	54983347	A	C
6	rs559892324	54983356	G	A
6	rs10434833	54983383	C	T
6	rs140299433	54983933	C	G
6	rs150342948	54984042	G	A
6	rs577278584	54984068	G	T
6	rs576242196	54984107	T	G
6	rs184563762	54984121	C	T
6	rs72967865	54984354	A	G
6	rs185199357	54984461	A	G
6	rs189802082	54984645	C	T
6	rs111846234	54984809	G	C
6	rs12216078	54984913	T	G
6	rs144391039	54984961	G	T
6	rs12196161	54984964	A	T
6	rs7774937	54985046	G	A
6	rs9475150	54985154	G	A
6	rs572334010	54985163	G	A
6	rs186370207	54985337	G	A
6	rs148894398	54985463	A	G
6	rs12216464	54985704	T	C
6	rs539532776	54985831	G	C
6	rs112125053	54985832	A	G
6	rs568611540	54985887	C	G
6	rs12198036	54985929	G	T
6	rs9475151	54985946	T	C
6	rs571008149	54985992	T	C
6	rs150183688	54986069	G	T
6	rs80248605	54986182	C	T
6	rs6926877	54986245	T	C
6	rs75176155	54986267	C	T
6	rs146874400	54986304	G	A
6	rs550501699	54986327	A	T
6	rs141159649	54986465	C	T
6	rs6905049	54986502	A	G
6	rs550364115	54986993	A	G
6	rs9475153	54987094	A	G
6	rs140509704	54987096	C	T
6	rs530933307	54987539	A	G
6	rs147696970	54987568	C	T
6	rs9475154	54987639	A	G
6	rs143277346	54987682	A	G
6	rs151260831	54987729	T	C
6	rs9464192	54987759	C	T
6	rs527332564	54987801	T	A
6	rs4560650	54987859	G	A
6	rs558924616	54987982	A	G
6	rs113079595	54987986	A	G
6	rs145090669	54987988	G	A
6	rs540434136	54988059	A	G
6	rs560144727	54988091	G	A
6	rs11965434	54988121	C	T
6	rs571220976	54988307	C	G
6	rs111394475	54988432	A	G
6	rs574598914	54988449	T	A
6	rs546832676	54988469	T	C
6	rs78050947	54988532	T	C
6	rs527396521	54988533	A	G
6	rs13203126	54988549	A	G
6	rs532689223	54988592	T	C
6	rs4715519	54988593	T	A
6	rs553664717	54988741	A	T
6	rs552353743	54989144	G	T
6	rs192234776	54989662	T	C
6	rs540677558	54989745	C	T
6	rs34980817	54989781	T	C
6	rs59154151	54989829	G	A
6	rs561925773	54989912	A	T
6	rs56087492	54989936	G	A
6	rs150324285	54990020	G	A
6	rs551063235	54990317	A	G
6	rs6459068	54990530	T	C
6	rs113041105	54990708	A	G
6	rs6929381	54990716	T	C
6	rs564496039	54990771	G	T
6	rs4490665	54990817	T	C
6	rs186255063	54990865	T	C
6	rs10456699	54990884	A	G
6	rs551429418	54990910	T	C
6	rs6934320	54990922	A	G
6	rs7769457	54991031	A	G
6	rs35701498	54991195	T	C
6	rs9367615	54991283	G	A
6	rs113312346	54991318	A	T
6	rs190366465	54991419	A	G
6	rs62416455	54991517	C	G
6	rs543020182	54991800	A	G
6	rs6936015	54991809	A	G
6	rs544843119	54991816	A	G
6	rs13205002	54991927	A	T
6	rs182556256	54992057	T	G
6	rs191457591	54992231	C	T
6	rs188751869	54992347	C	T
6	rs145866229	54992364	T	G
6	rs73432926	54992663	A	G
6	rs114548131	54992796	G	A
6	rs147432671	54993004	T	C
6	rs6913948	54993036	A	G
6	rs7751631	54993275	G	A
6	rs115114903	54993304	C	T
6	rs180909257	54993354	T	A
6	rs191558700	54993687	G	T
6	rs144345568	54993805	A	G
6	rs9396047	54993917	T	C
6	rs560341238	54994008	T	C
6	rs532662429	54994037	A	G
6	rs9396048	54994046	C	T
6	rs72967880	54994089	G	A
6	rs12209620	54994214	C	A
6	rs9396049	54994394	T	C
6	rs545992035	54994550	C	T
6	rs73432930	54994613	A	T
6	rs377502440	54994719	T	C
6	rs4476828	54994760	T	C
6	rs79718233	54994833	A	C
6	rs576656148	54995184	T	G
6	rs10456700	54995326	T	C
6	rs9475159	54995517	A	G
6	rs72967886	54995540	A	G
6	rs570994425	54995581	C	A
6	rs187945565	54995626	T	A
6	rs191304475	54995777	A	G
6	rs138698361	54995943	A	T
6	rs73432932	54995950	A	T
6	rs4715520	54995995	T	C
6	rs9370384	54996028	C	T
6	rs112269222	54996193	T	C
6	rs116718713	54996401	T	C
6	rs4275060	54996581	A	G
6	rs73432933	54996664	T	C
6	rs9464194	54996830	A	G
6	rs147977430	54996849	C	T
6	rs185229343	54996905	C	T
6	rs73432935	54997048	T	A
6	rs552742559	54997086	C	T
6	rs544808685	54997130	A	C
6	rs4376345	54997327	T	C
6	rs4639325	54997347	T	G
6	rs528667472	54997362	G	A
6	rs189554728	54997382	C	G
6	rs553004651	54997576	T	A
6	rs9367616	54997630	C	A
6	rs9464196	54997649	A	G
6	rs367872942	54997681	A	G
6	rs75273880	54997736	C	G
6	rs183101571	54997762	G	A
6	rs72967895	54997909	A	G
6	rs6901632	54998152	T	A
6	rs79999126	54998182	A	C
6	rs74682813	54998188	C	A
6	rs76482938	54998190	A	C
6	rs4428503	54998348	G	T
6	rs9349757	54998554	C	T
6	rs182274271	54998613	G	A
6	rs9475160	54998677	A	G
6	rs9464197	54998738	A	T
6	rs74296541	54998992	C	G
6	rs9349758	54999184	A	C
6	rs4304162	54999225	G	A
6	rs533988647	54999270	G	A
6	rs537049289	54999415	G	C
6	rs190800314	54999542	T	G
6	rs555448637	54999619	G	T
6	rs4434472	54999632	C	T
6	rs560378098	54999639	C	T
6	rs75537920	54999717	T	C
6	rs548353233	54999836	C	A
6	rs4486012	54999842	T	C
6	rs74539220	55000002	G	A
6	rs11970116	55000145	A	T
6	rs73432943	55000280	T	C
6	rs4715521	55000338	T	G
6	rs144921093	55000425	A	G
6	rs563208087	55000557	T	C
6	rs4490666	55000651	C	T
6	rs549961326	55001162	T	A
6	rs563934688	55001194	G	T
6	rs9367617	55001196	T	G
6	rs73432945	55001257	T	C
6	rs57015927	55001309	T	G
6	rs6920541	55001340	A	G
6	rs12209786	55001539	A	G
6	rs7757303	55001577	G	C
6	rs142089064	55001920	T	A
6	rs7761785	55002037	C	T
6	rs116123169	55002160	A	G
6	rs62416457	55002360	A	T
6	rs186263500	55002562	T	C
6	rs12193862	55002939	A	G
6	rs78302451	55002960	T	A
6	rs573812299	55003093	G	T
6	rs557102365	55003118	G	A
6	rs111585900	55003295	C	T
6	rs12194068	55003318	C	G
6	rs561020675	55003429	C	T
6	rs552004097	55003545	C	T
6	rs12194100	55003579	T	C
6	rs13200998	55003803	A	C
6	rs190904900	55003826	C	T
6	rs528669263	55004030	T	G
6	rs570620687	55004288	T	C
6	rs12209538	55004835	G	A
6	rs73743253	55004865	G	T
6	rs12197594	55004920	A	G
6	rs79784859	55004956	T	A
6	rs78297513	55005030	T	C
6	rs9370387	55005362	T	C
6	rs7761418	55005418	T	A
6	rs7761568	55005426	C	A
6	rs74864142	55005556	G	A
6	rs8180551	55005591	C	T
6	rs9637955	55005672	G	A
6	rs7762218	55005808	G	C
6	rs7766442	55005902	T	G
6	rs12199525	55005929	A	G
6	rs182876742	55005940	A	G
6	rs112963193	55006035	T	C
6	rs9382452	55006037	C	G
6	rs9475163	55006110	T	C
6	rs12199547	55006120	T	C
6	rs11756900	55006138	C	T
6	rs547332463	55006188	C	G
6	rs570737776	55006192	G	T
6	rs73432958	55006218	G	A
6	rs192126678	55006226	A	G
6	rs7766546	55006253	A	G
6	rs184567248	55006255	C	G
6	rs531697581	55006511	A	G
6	rs4515389	55006641	C	T
6	rs7767652	55006797	T	C
6	rs181434683	55006999	T	A
6	rs554378744	55007000	A	T
6	rs371850736	55007017	T	C
6	rs71560895	55007027	A	C
6	rs553432522	55007098	T	C
6	rs10440849	55007120	C	G
6	rs113272078	55007144	A	G
6	rs9475164	55007242	A	G
6	rs59630560	55007295	A	G
6	rs188917877	55007300	T	C
6	rs548598203	55007382	T	C
6	rs72975482	55007469	T	G
6	rs564116285	55007479	C	T
6	rs9475165	55007551	C	T
6	rs9475166	55007612	T	C
6	rs529185458	55008113	G	A
6	rs34491203	55008138	T	C
6	rs9382453	55008380	A	G
6	rs570345850	55008425	G	T
6	rs73432963	55008438	A	G
6	rs78643108	55008440	T	G
6	rs6901139	55008560	A	C
6	rs536833252	55008577	C	T
6	rs556778453	55008603	A	G
6	rs74694998	55008620	T	C
6	rs112423353	55008794	A	T
6	rs73432965	55008880	C	A
6	rs537194452	55009086	A	T
6	rs557038106	55009096	G	T
6	rs12205257	55009113	T	C
6	rs144154742	55009138	G	T
6	rs150131778	55009385	T	C
6	rs9475168	55009408	G	T
6	rs73432967	55009442	T	A
6	rs149172494	55009532	C	T
6	rs9370388	55009576	A	G
6	rs558826072	55009734	A	G
6	rs12205790	55009822	A	G
6	rs372346388	55010208	C	T
6	rs10456180	55010329	T	C
6	rs537825633	55010348	G	A
6	rs10456701	55010499	T	C
6	rs530107182	55010555	T	C
6	rs187428150	55010878	C	T
6	rs7755949	55011311	G	A
6	rs62418283	55011362	G	A
6	rs12209331	55011603	A	C
6	rs9475170	55011619	T	A
6	rs150673693	55011626	A	G
6	rs12209485	55011730	T	G
6	rs9370389	55011790	C	T
6	rs547403878	55011821	T	A
6	rs72975489	55012363	T	C
6	rs9357841	55012375	A	G
6	rs570379132	55012419	C	A
6	rs538037303	55012493	C	T
6	rs554179598	55012711	T	C
6	rs146200799	55012725	T	C
6	rs556671278	55012813	A	G
6	rs576644148	55012820	A	C
6	rs4605886	55012979	A	C
6	rs369210184	55013036	A	G
6	rs9475173	55013291	G	A
6	rs143975211	55013303	T	C
6	rs77291648	55013318	C	T
6	rs577558892	55013379	A	G
6	rs543176575	55013462	C	T
6	rs34002310	55013526	A	G
6	rs9396051	55013711	A	G
6	rs9370390	55013848	A	G
6	rs72975491	55013915	T	C
6	rs557346196	55013977	C	T
6	rs373873989	55014098	C	T
6	rs9382454	55014160	T	C
6	rs569890818	55014271	C	T
6	rs140289102	55014311	C	T
6	rs534764687	55014462	T	C
6	rs146576700	55014528	A	G
6	rs536869284	55014574	G	A
6	rs13211022	55014667	G	T
6	rs9475175	55014743	C	T
6	rs77195229	55014780	C	A
6	rs9475176	55014872	T	C
6	rs9475177	55015120	C	A
6	rs563096049	55015123	C	A
6	rs71548696	55015155	T	C
6	rs11969801	55015414	C	T
6	rs9464200	55015500	C	T
6	rs193169073	55015550	C	T
6	rs74750751	55015643	G	C
6	rs74679934	55015661	A	G
6	rs574124276	55015693	G	A
6	rs13202722	55016015	T	C
6	rs115453218	55016066	T	C
6	rs139461566	55016149	A	G
6	rs4715522	55016241	T	C
6	rs189425875	55016258	T	A
6	rs4715523	55016363	A	T
6	rs180776246	55016430	G	C
6	rs12530322	55016489	C	T
6	rs62418284	55016774	G	A
6	rs4129200	55016841	T	C
6	rs12208993	55016874	A	G
6	rs11751312	55017019	G	T
6	rs116070797	55017024	C	G
6	rs4129199	55017056	C	T
6	rs35107457	55017145	G	A
6	rs546056825	55017218	C	T
6	rs151046590	55017305	A	C
6	rs181114681	55017323	A	G
6	rs142158694	55017581	A	G
6	rs78463216	55017758	T	C
6	rs9367618	55017874	A	C
6	rs62418285	55017925	T	C
6	rs142505787	55018045	T	G
6	rs143948225	55018048	T	A
6	rs556707993	55018185	T	C
6	rs9357842	55018186	A	G
6	rs62418286	55018247	C	T
6	rs191063529	55018337	T	C
6	rs34639957	55018580	A	C
6	rs56342855	55018857	C	T
6	rs139801398	55018957	G	A
6	rs9382456	55019101	T	C
6	rs12214326	55019102	A	G
6	rs555839449	55019219	C	A
6	rs12214348	55019365	T	C
6	rs13216066	55019485	C	A
6	rs12200927	55019523	G	A
6	rs145284093	55019600	G	A
6	rs77296727	55019665	G	A
6	rs9475179	55019725	G	A
6	rs541678131	55019768	A	C
6	rs533716121	55019869	G	T
6	rs147626638	55019914	A	G
6	rs76188146	55020004	G	A
6	rs546305162	55020007	A	G
6	rs4715524	55020048	C	T
6	rs145222475	55020141	C	T
6	rs72977410	55020183	A	G
6	rs149143867	55020375	T	C
6	rs541640460	55020449	A	C
6	rs543721554	55020545	T	A
6	rs12525431	55020546	G	T
6	rs9475180	55020655	G	A
6	rs71560896	55020743	T	C
6	rs186253844	55020812	G	A
6	rs71560897	55020834	C	T
6	rs140733463	55021251	T	C
6	rs548450269	55021424	G	T
6	rs10948889	55021490	T	A
6	rs536499814	55021529	A	T
6	rs35833281	55021561	C	G
6	rs112987169	55021666	C	A
6	rs9370392	55021684	A	C
6	rs116663225	55021699	T	C
6	rs79797127	55021896	G	A
6	rs9396052	55021975	C	T
6	rs150115816	55022048	G	A
6	rs9370393	55022056	T	A
6	rs9349760	55022314	A	G
6	rs568099628	55022591	A	C
6	rs544161448	55022721	C	T
6	rs72977415	55022772	G	A
6	rs7749137	55022833	G	C
6	rs531323470	55022908	T	C
6	rs35835518	55023129	T	G
6	rs538868119	55023174	A	G
6	rs6927515	55023288	A	G
6	rs189150943	55023308	T	C
6	rs147207571	55023390	T	C
6	rs13210609	55023453	T	C
6	rs35223693	55023476	G	C
6	rs6928066	55023516	T	G
6	rs192242480	55023562	A	G
6	rs563866502	55023575	C	T
6	rs115650132	55023641	G	A
6	rs576194116	55023902	T	G
6	rs9357844	55023961	C	T
6	rs184189996	55024110	T	C
6	rs78466074	55024262	A	G
6	rs9475182	55024565	A	G
6	rs12662411	55024692	G	A
6	rs9475183	55024800	A	T
6	rs150320385	55024802	T	C
6	rs12214155	55024805	A	G
6	rs548116737	55024890	T	G
6	rs10807489	55024893	A	G
6	rs13219003	55025127	A	G
6	rs548812735	55025137	T	C
6	rs6939495	55025240	T	A
6	rs573729344	55025369	A	G
6	rs529307628	55025615	A	G
6	rs549081365	55025740	C	A
6	rs7775220	55025848	A	G
6	rs184050314	55026102	A	T
6	rs7740711	55026106	G	A
6	rs530795638	55026300	A	G
6	rs9475184	55026422	A	G
6	rs559420596	55026511	T	A
6	rs533813179	55026604	C	A
6	rs530637606	55026650	G	A
6	rs9464202	55026707	A	T
6	rs558391469	55026911	A	G
6	rs59417065	55026978	G	A
6	rs557224023	55026984	T	C
6	rs574043186	55026985	A	G
6	rs62418290	55027159	G	A
6	rs544458523	55027165	G	C
6	rs549315353	55027281	T	G
6	rs567531035	55027414	C	A
6	rs9475185	55027470	T	C
6	rs190250175	55027719	C	T
6	rs551189139	55027735	T	C
6	rs76106676	55027784	T	C
6	rs553787270	55027823	A	G
6	rs149850387	55027890	T	C
6	rs148969827	55027989	A	C
6	rs562308400	55028030	A	G
6	rs35490612	55028061	C	A
6	rs80020865	55028092	G	C
6	rs6459069	55028113	T	C
6	rs4385312	55028326	G	A
6	rs13201560	55028353	T	C
6	rs9475187	55028374	A	C
6	rs560448177	55028470	A	C
6	rs111882247	55028604	C	A
6	rs146340125	55028607	A	G
6	rs9382457	55028678	A	T
6	rs7752743	55028830	G	A
6	rs547561092	55028857	G	A
6	rs546422667	55028995	G	A
6	rs555922999	55029043	G	A
6	rs146075035	55029109	G	A
6	rs148714317	55029132	C	T
6	rs142460795	55029136	A	G
6	rs540508512	55029326	G	A
6	rs554340046	55029361	A	G
6	rs6921056	55029409	G	C
6	rs562399704	55029602	C	T
6	rs557659333	55029782	A	T
6	rs562806589	55029827	A	T
6	rs114140494	55029867	C	A
6	rs9396053	55029965	C	T
6	rs537112286	55030091	G	C
6	rs9396054	55030158	T	C
6	rs576692339	55030216	C	G
6	rs556094379	55030271	C	A
6	rs9396055	55030278	T	A
6	rs564473549	55030614	A	G
6	rs66613211	55030882	G	A
6	rs142094180	55030893	A	G
6	rs537075667	55031043	C	T
6	rs541684071	55031365	T	G
6	rs71560898	55031811	T	G
6	rs181838777	55031837	T	C
6	rs60866755	55031990	A	T
6	rs566243506	55032019	T	G
6	rs28385614	55032063	T	C
6	rs186389911	55032219	C	A
6	rs191194997	55032325	T	G
6	rs530787912	55032371	A	C
6	rs7773759	55032392	G	A
6	rs551641823	55032516	G	A
6	rs114856969	55032608	C	T
6	rs536288422	55032680	A	G
6	rs545047114	55032855	A	C
6	rs575534431	55032913	C	A
6	rs193069221	55033047	G	A
6	rs13200042	55033223	G	A
6	rs185316027	55033244	A	G
6	rs9370395	55033303	G	A
6	rs540534900	55033408	A	G
6	rs9349761	55033463	T	A
6	rs6913639	55033655	C	T
6	rs142892248	55033735	T	C
6	rs374552333	55033736	A	G
6	rs9396056	55033757	T	C
6	rs9357845	55034186	C	G
6	rs75087277	55034282	A	G
6	rs7756097	55034424	T	C
6	rs35592221	55034489	T	C
6	rs13205172	55034690	A	G
6	rs540869867	55035170	G	A
6	rs532815168	55035234	G	T
6	rs9349762	55035297	C	T
6	rs541021847	55035313	A	C
6	rs200926554	55035393	A	T
6	rs202185802	55035394	A	T
6	rs200504341	55035395	T	A
6	rs201610181	55035396	A	T
6	rs202013826	55035397	A	T
6	rs140913282	55035429	T	C
6	rs9370396	55035430	A	G
6	rs190930144	55035544	T	C
6	rs182690592	55035577	C	G
6	rs28807107	55035613	A	G
6	rs36167301	55035650	A	G
6	rs12333106	55035666	C	T
6	rs144870624	55035684	C	T
6	rs62418291	55035697	T	A
6	rs549658950	55035808	G	T
6	rs188211757	55036002	T	C
6	rs145065072	55036063	T	A
6	rs13198993	55036444	C	T
6	rs9357846	55036546	A	G
6	rs4467775	55036599	C	G
6	rs9382459	55036652	A	G
6	rs4431422	55036741	T	C
6	rs576580766	55036742	T	G
6	rs71560899	55036760	A	C
6	rs7767642	55036783	A	G
6	rs34522972	55036832	A	G
6	rs114580376	55036909	G	T
6	rs7771743	55036920	A	G
6	rs535712793	55037071	G	A
6	rs9464203	55037124	A	G
6	rs9382460	55037484	A	C
6	rs9382461	55037698	G	A
6	rs55866639	55037765	C	T
6	rs9382462	55037831	A	T
6	rs530393441	55037903	T	A
6	rs570167602	55037934	G	A
6	rs4609033	55037958	C	A
6	rs12660136	55038295	G	A
6	rs79457342	55038303	A	T
6	rs79287400	55038439	C	A
6	rs144504897	55038527	C	A
6	rs184511033	55038693	C	A
6	rs189829535	55038786	C	T
6	rs76803440	55038794	T	C
6	rs553464120	55038856	C	T
6	rs9370397	55038955	T	C
6	rs370564846	55038961	C	A
6	rs559857626	55039216	T	G
6	rs41271310	55039413	T	C
6	rs143272352	55039415	G	C
6	rs41271312	55039416	A	C
6	rs201306017	55039507	A	G
6	rs541774885	55039748	G	A
6	rs188928641	55039782	T	G
6	rs71560900	55040266	G	A
6	rs9475189	55040270	C	A
6	rs9367621	55040290	T	A
6	rs76665517	55040469	C	G
6	rs116321793	55040674	T	G
6	rs10456181	55040696	A	G
6	rs10456182	55040749	A	G
6	rs4364482	55040988	A	G
6	rs9370398	55041023	A	G
6	rs9349763	55041115	C	A
6	rs66476116	55041396	A	C
6	rs575179067	55041561	C	T
6	rs556091649	55041643	A	G
6	rs150358757	55041712	T	C
6	rs577577515	55041802	C	T
6	rs7738215	55041811	T	C
6	rs148967290	55041833	G	C
6	rs527782986	55041906	G	C
6	rs535148337	55042088	G	A
6	rs9296776	55042242	T	C
6	rs146910603	55042308	T	C
6	rs560163918	55042407	T	C
6	rs55885196	55042617	T	C
6	rs143302399	55042711	G	A
6	rs77656435	55042843	C	T
6	rs150886329	55042908	A	G
6	rs4454139	55043236	A	C
6	rs115532759	55043650	T	A
6	rs555676080	55043740	C	A
6	rs546783939	55043865	C	T
6	rs146660341	55043978	G	A
6	rs11751491	55044012	G	A
6	rs542931227	55044016	T	G
6	rs4571564	55044033	T	C
6	rs71560901	55044072	G	C
6	rs6927478	55044386	G	T
6	rs557698130	55044487	C	T
6	rs537131499	55044532	A	G
6	rs79296118	55044728	G	A
6	rs564704009	55044827	A	G
6	rs34267888	55044902	T	C
6	rs9370399	55045025	C	A
6	rs116116626	55045066	C	T
6	rs78963483	55045239	C	T
6	rs374395727	55045298	A	G
6	rs7768760	55045375	G	T
6	rs76895562	55045440	G	A
6	rs78071460	55045458	T	A
6	rs112934230	55045475	G	A
6	rs9475193	55045850	T	C
6	rs566662665	55045955	G	A
6	rs113279543	55046138	T	C
6	rs146435584	55046340	G	A
6	rs182875551	55046365	T	C
6	rs149444403	55046632	G	A
6	rs552317699	55047012	A	G
6	rs568981121	55047014	G	T
6	rs538124501	55047024	T	C
6	rs7758861	55047037	A	C
6	rs143815324	55047066	A	G
6	rs62418310	55047444	C	T
6	rs79541054	55047698	T	C
6	rs539504010	55047805	A	C
6	rs145973993	55047886	A	G
6	rs562791951	55048173	A	G
6	rs6929450	55048340	A	G
6	rs575116953	55048638	G	A
6	rs62418311	55048659	C	T
6	rs139084523	55048882	T	C
6	rs117419385	55048925	T	C
6	rs78909956	55048969	T	C
6	rs4289639	55048970	A	G
6	rs534443825	55049121	T	C
6	rs571019651	55049183	G	A
6	rs576416254	55049216	G	T
6	rs60550710	55049256	G	A
6	rs75773703	55049406	T	G
6	rs77111295	55049435	A	G
6	rs193170758	55049662	T	C
6	rs571050642	55049723	C	G
6	rs72979936	55049892	T	C
6	rs9475194	55050261	C	A
6	rs551486979	55050428	G	A
6	rs7775741	55050461	C	T
6	rs7775745	55050507	A	G
6	rs55873439	55050595	G	A
6	rs11760180	55050695	T	C
6	rs9349764	55050754	G	A
6	rs565729478	55050994	A	G
6	rs34694541	55051052	G	T
6	rs557169136	55051115	C	A
6	rs3884582	55051153	T	G
6	rs57819349	55051402	A	G
6	rs147888292	55051739	G	A
6	rs536404221	55051818	G	A
6	rs7450811	55051917	C	T
6	rs554454526	55052083	T	C
6	rs542851970	55052204	T	C
6	rs530881965	55052409	T	C
6	rs73434713	55052423	A	G
6	rs76395123	55052450	T	A
6	rs12193380	55052623	A	G
6	rs368319048	55052735	T	C
6	rs546743433	55053033	A	G
6	rs532159981	55053161	C	T
6	rs552344407	55053185	T	C
6	rs75985901	55053248	T	C
6	rs77651064	55053364	A	G
6	rs73434718	55053760	G	A
6	rs529998193	55053966	C	T
6	rs188353158	55054270	T	C
6	rs12193968	55054368	C	T
6	rs80302301	55054439	A	G
6	rs2998994	55054487	A	G
6	rs10948893	55054519	T	A
6	rs115880420	55054529	T	G
6	rs185444814	55054562	G	A
6	rs2998995	55054596	A	C
6	rs527613868	55054607	A	T
6	rs115832194	55054710	A	G
6	rs3134689	55054752	G	A
6	rs187746083	55054756	C	A
6	rs3122151	55054898	A	G
6	rs534237799	55054915	G	A
6	rs6939376	55055021	A	G
6	rs3122152	55055079	T	C
6	rs3134690	55055088	C	T
6	rs3134691	55055097	C	A
6	rs145371262	55055137	G	C
6	rs4712099	55055198	A	G
6	rs535563281	55055609	T	C
6	rs116578127	55055610	A	G
6	rs3006852	55056005	A	G
6	rs3006853	55056106	T	C
6	rs4236127	55056177	C	T
6	rs3122163	55056368	C	T
6	rs190658466	55056523	T	A
6	rs3006854	55056953	T	C
6	rs139320348	55057017	C	T
6	rs574984049	55057204	T	C
6	rs563517928	55057207	A	G
6	rs189738489	55057305	A	T
6	rs9370400	55057335	A	C
6	rs550818884	55057424	G	C
6	rs2998998	55057477	A	G
6	rs140673220	55057577	A	C
6	rs575023708	55057650	C	T
6	rs543305878	55057774	A	G
6	rs76853486	55057877	A	G
6	rs191605157	55058246	G	C
6	rs76896074	55058321	A	G
6	rs183132231	55058658	C	G
6	rs531249504	55058739	G	A
6	rs59420753	55058827	A	G
6	rs539344580	55058846	A	C
6	rs576001499	55058866	G	A
6	rs3122170	55058998	C	A
6	rs147013409	55059267	C	A
6	rs3134692	55059308	C	T
6	rs527407999	55059336	A	G
6	rs557169463	55059433	A	T
6	rs184637440	55059480	A	G
6	rs78493841	55059563	G	A
6	rs554679894	55059677	A	T
6	rs189567104	55059782	T	C
6	rs554286604	55059788	T	A
6	rs75066500	55059839	C	T
6	rs59867521	55059993	A	G
6	rs375361928	55060448	G	A
6	rs3134693	55060564	A	T
6	rs3134694	55060638	C	T
6	rs113486432	55060765	A	G
6	rs9475195	55061018	C	T
6	rs141896240	55061031	T	G
6	rs564078785	55061163	T	G
6	rs533197315	55061501	G	A
6	rs12526414	55061694	T	C
6	rs558129694	55061876	A	C
6	rs3134696	55062101	C	T
6	rs566160540	55062194	C	A
6	rs56914972	55062235	C	A
6	rs58828550	55062451	T	G
6	rs60304167	55062459	G	T
6	rs114375499	55062622	C	T
6	rs192100247	55062805	A	G
6	rs189994991	55062882	C	T
6	rs559840612	55063026	G	C
6	rs114580373	55063056	G	A
6	rs528610818	55063087	G	T
6	rs373918084	55063152	G	C
6	rs566092291	55063408	G	T
6	rs574273168	55063804	A	G
6	rs149290234	55063875	G	A
6	rs566425002	55064064	T	G
6	rs185395996	55064291	A	T
6	rs9396058	55064343	T	A
6	rs3134698	55064492	C	T
6	rs142018935	55064880	G	C
6	rs73437006	55064984	T	C
6	rs555084830	55065174	A	T
6	rs562346773	55065364	A	T
6	rs538270556	55065746	G	C
6	rs3134699	55065806	T	G
6	rs3122147	55065822	G	A
6	rs4479932	55065829	G	A
6	rs10948894	55065964	C	T
6	rs3122148	55065989	G	A
6	rs57373882	55066073	C	T
6	rs547471609	55066077	C	T
6	rs552478296	55066224	A	T
6	rs191619742	55066290	C	T
6	rs3134700	55066377	G	A
6	rs147923699	55066575	G	A
6	rs539277370	55066590	G	A
6	rs141275404	55066603	G	A
6	rs541020532	55066701	A	G
6	rs10498801	55066964	A	G
6	rs186406864	55067110	C	T
6	rs3134701	55067318	G	A
6	rs6937705	55067518	T	C
6	rs533470323	55067573	C	T
6	rs6937878	55067627	A	C
6	rs535326245	55067668	C	A
6	rs75577563	55067838	A	C
6	rs115230475	55067941	T	G
6	rs187336212	55068235	G	A
6	rs551746908	55068243	T	G
6	rs12663056	55068426	C	G
6	rs563663169	55068528	C	A
6	rs544141002	55068721	T	C
6	rs182564530	55068732	G	A
6	rs578200411	55068839	T	A
6	rs12111375	55068994	C	T
6	rs544895783	55069000	C	T
6	rs55933425	55069137	T	G
6	rs558075368	55069146	A	C
6	rs9367622	55069173	C	T
6	rs574370734	55069344	C	G
6	rs61515728	55069372	G	A
6	rs575438374	55069544	T	C
6	rs79936924	55069842	T	C
6	rs77681868	55070145	T	C
6	rs142454547	55070214	T	G
6	rs147520428	55070247	A	G
6	rs547358127	55070379	T	A
6	rs78941511	55070534	C	T
6	rs13343017	55070638	A	G
6	rs562310485	55070766	T	A
6	rs3122149	55071006	T	C
6	rs3134703	55071190	A	G
6	rs556126510	55071399	T	C
6	rs149675550	55071427	T	A
6	rs560442295	55071499	T	G
6	rs532847118	55071532	T	C
6	rs145449494	55072011	C	T
6	rs34091379	55072032	C	T
6	rs564209133	55072078	T	A
6	rs3134704	55072273	G	A
6	rs569983230	55072463	C	T
6	rs186499074	55072578	T	C
6	rs542071583	55072801	T	A
6	rs527714303	55072828	G	A
6	rs548802475	55072847	C	T
6	rs11965705	55073022	T	C
6	rs565962006	55073111	A	G
6	rs4130225	55073129	T	A
6	rs557705504	55073133	T	A
6	rs111424274	55073149	A	G
6	rs187867951	55073194	C	G
6	rs555668074	55073250	G	A
6	rs191231041	55073363	T	C
6	rs73437015	55073413	T	C
6	rs10948895	55073644	C	T
6	rs138721304	55074007	C	T
6	rs75144591	55074174	G	C
6	rs3134705	55074356	A	G
6	rs574189163	55074645	A	G
6	rs188952394	55074701	T	C
6	rs73437019	55074857	A	G
6	rs140101789	55075012	C	T
6	rs180879855	55075273	G	A
6	rs573665596	55075357	G	A
6	rs191061306	55075552	C	T
6	rs9968982	55075555	A	C
6	rs560212248	55075615	A	G
6	rs28525998	55075670	A	G
6	rs72979960	55075745	A	G
6	rs566965174	55075884	C	G
6	rs72979964	55075928	A	G
6	rs146506166	55076002	T	C
6	rs80116551	55076220	C	T
6	rs562562896	55076243	C	A
6	rs558817154	55076620	G	A
6	rs3122153	55076653	G	T
6	rs569638448	55076827	G	A
6	rs561421143	55076927	G	A
6	rs4142972	55076937	A	G
6	rs80301480	55077096	T	A
6	rs116395718	55077110	T	C
6	rs537911598	55077164	T	C
6	rs6922310	55077184	G	A
6	rs79009932	55077388	C	T
6	rs147120031	55077398	G	A
6	rs540798228	55077537	T	A
6	rs138572138	55077766	G	T
6	rs184067625	55077829	A	G
6	rs533776716	55077865	C	A
6	rs547542109	55077868	G	A
6	rs73437026	55078011	C	A
6	rs188799778	55078203	G	A
6	rs192118958	55078266	A	G
6	rs3122154	55078458	T	C
6	rs189079935	55078581	T	A
6	rs62418314	55078632	T	G
6	rs148406507	55078693	G	C
6	rs9396060	55079046	C	A
6	rs73437029	55079197	G	A
6	rs181011321	55079233	A	G
6	rs74821098	55079463	A	C
6	rs35676343	55079538	A	G
6	rs3134706	55079615	G	A
6	rs3134707	55079787	G	A
6	rs12662510	55079891	G	A
6	rs190277192	55080154	C	T
6	rs79675483	55080287	G	A
6	rs563764533	55080446	G	A
6	rs573817150	55080455	C	T
6	rs3134708	55080894	C	A
6	rs73437034	55080948	G	A
6	rs61086340	55080964	T	C
6	rs59682791	55081255	A	C
6	rs138285933	55081471	G	A
6	rs144145510	55081538	A	C
6	rs9475199	55081661	A	T
6	rs9475200	55081664	G	C
6	rs73743300	55081755	C	T
6	rs189159230	55081791	C	T
6	rs143369032	55081841	C	T
6	rs190709824	55081882	A	G
6	rs114538443	55082114	C	T
6	rs191624409	55082213	G	T
6	rs565433077	55082414	C	G
6	rs3134710	55082461	T	A
6	rs62418315	55082509	C	T
6	rs574649808	55082701	C	T
6	rs73437041	55082729	C	A
6	rs193177851	55082746	A	G
6	rs60634490	55082762	G	A
6	rs3122156	55082807	G	T
6	rs370040501	55082810	A	G
6	rs3122157	55082824	C	T
6	rs139789705	55083163	G	A
6	rs576170887	55083374	G	A
6	rs572565870	55083563	G	A
6	rs3122158	55083798	C	T
6	rs181059757	55083889	T	G
6	rs112180517	55083969	T	C
6	rs73437048	55083970	A	G
6	rs3122159	55084064	C	T
6	rs142320563	55084374	C	T
6	rs553909976	55084520	G	A
6	rs192497044	55084560	T	C
6	rs3122160	55084697	T	G
6	rs564319164	55085021	C	G
6	rs143780786	55085042	T	A
6	rs138413518	55085300	C	A
6	rs188382246	55085508	A	C
6	rs550216437	55085565	C	T
6	rs185451897	55085582	G	A
6	rs9382464	55085834	G	A
6	rs534994120	55085951	C	A
6	rs558303029	55085965	T	A
6	rs543610493	55086154	A	G
6	rs191384752	55086333	A	C
6	rs111773392	55086334	A	G
6	rs9396061	55086339	C	T
6	rs3122161	55086402	G	A
6	rs183915262	55086408	A	G
6	rs189994165	55086414	C	A
6	rs552873946	55086422	C	T
6	rs190023725	55086438	T	C
6	rs186502963	55086472	A	G
6	rs111977492	55086476	C	T
6	rs113972853	55086497	G	A
6	rs186316855	55086528	A	G
6	rs575156722	55086594	A	G
6	rs78046279	55086873	G	A
6	rs4496804	55086952	A	G
6	rs74761809	55086993	T	C
6	rs13196636	55087158	C	A
6	rs9370404	55087236	T	C
6	rs3122162	55087354	G	T
6	rs4530845	55087410	T	G
6	rs115608647	55087714	A	T
6	rs116774135	55087728	C	T
6	rs73437062	55087792	A	G
6	rs530056969	55087938	C	T
6	rs9396062	55088070	A	G
6	rs569072806	55088111	A	T
6	rs533786433	55088250	T	A
6	rs56150815	55088296	C	G
6	rs9349767	55088486	G	A
6	rs9396063	55088561	T	G
6	rs9382465	55088853	G	T
6	rs140641121	55089037	C	T
6	rs10948897	55089182	G	A
6	rs576853542	55089294	A	G
6	rs568489722	55089395	C	T
6	rs531019352	55089407	T	C
6	rs532957414	55089438	A	G
6	rs9396064	55089492	G	A
6	rs571023718	55089700	T	A
6	rs570629025	55089725	A	G
6	rs12211310	55089936	G	A
6	rs3122164	55090065	T	C
6	rs555325959	55090165	G	A
6	rs185907784	55090278	T	C
6	rs183141685	55090391	A	C
6	rs4631286	55090405	C	T
6	rs577757699	55090593	C	A
6	rs4311511	55090607	G	A
6	rs186467024	55090663	C	A
6	rs4311512	55090695	G	A
6	rs550237079	55090876	C	T
6	rs9382466	55090950	C	T
6	rs9382467	55090955	T	A
6	rs9396065	55091185	T	C
6	rs9382468	55091264	C	G
6	rs147207965	55091319	C	G
6	rs564975117	55091378	C	A
6	rs9349768	55091450	T	A
6	rs142789449	55091477	G	C
6	rs147398471	55091488	C	G
6	rs9349769	55091579	C	A
6	rs548976031	55091605	T	C
6	rs9357848	55091661	C	T
6	rs543966141	55091668	G	C
6	rs192300256	55091677	T	C
6	rs9349770	55091680	T	C
6	rs9367624	55091787	G	A
6	rs9357849	55092069	C	T
6	rs115072750	55092142	T	C
6	rs74835128	55092302	A	G
6	rs7755590	55092428	A	T
6	rs7774031	55092536	G	A
6	rs530796842	55092726	A	G
6	rs567396297	55092766	C	G
6	rs533234890	55092840	A	G
6	rs62416783	55092962	T	C
6	rs146844355	55093066	T	C
6	rs13199574	55093074	G	A
6	rs140244963	55093248	A	G
6	rs150310939	55093405	G	A
6	rs575618162	55093536	G	T
6	rs192126714	55093553	T	G
6	rs530091440	55093584	A	G
6	rs189086817	55093664	G	A
6	rs7771240	55093831	C	T
6	rs149448148	55093870	C	T
6	rs559219614	55094137	C	T
6	rs9396067	55094166	T	C
6	rs574474237	55094244	A	C
6	rs146203967	55094344	C	T
6	rs531684122	55094380	G	A
6	rs548494216	55094389	T	G
6	rs74919556	55094431	G	A
6	rs9396068	55094636	A	G
6	rs186481450	55094685	C	T
6	rs554817739	55094864	C	T
6	rs540330807	55094865	T	C
6	rs73437091	55095053	T	C
6	rs141474919	55095245	T	C
6	rs150842803	55095336	G	T
6	rs114444525	55095547	G	A
6	rs140202665	55095877	C	A
6	rs143898229	55095944	T	A
6	rs12527963	55096294	C	T
6	rs527240354	55096543	A	C
6	rs143505663	55096545	G	A
6	rs9475205	55096567	A	G
6	rs56843381	55096673	G	A
6	rs150949914	55096753	T	C
6	rs539460248	55096755	T	G
6	rs9357850	55096824	T	C
6	rs187408860	55096864	G	T
6	rs9349771	55096878	A	C
6	rs9475206	55096952	T	A
6	rs9349772	55096991	G	A
6	rs79869596	55097015	A	T
6	rs9357851	55097163	C	T
6	rs138044359	55097252	A	C
6	rs573323672	55097427	C	G
6	rs62416785	55097484	C	T
6	rs62416786	55097522	T	G
6	rs563935302	55097696	G	C
6	rs9464212	55097912	A	T
6	rs187358435	55097931	T	C
6	rs535853380	55098080	A	G
6	rs9475207	55098092	G	T
6	rs184064288	55098095	A	G
6	rs559726752	55098366	G	A
6	rs530622647	55098486	T	C
6	rs538219370	55098731	G	A
6	rs193016637	55098932	A	G
6	rs78061064	55098949	T	G
6	rs62416787	55099010	C	T
6	rs62416788	55099016	G	A
6	rs62416789	55099114	A	C
6	rs146075667	55099129	T	G
6	rs9475208	55099169	G	A
6	rs62416790	55099218	A	G
6	rs75112188	55099220	C	T
6	rs551928194	55099276	C	A
6	rs62416791	55099343	C	A
6	rs76845860	55099470	A	G
6	rs62416792	55099560	A	C
6	rs191392981	55099756	A	G
6	rs143910310	55099932	C	T
6	rs558806561	55099973	T	G
6	rs75295305	55099979	C	T
6	rs62416793	55099989	T	G
6	rs62416794	55100057	G	A
6	rs62416795	55100076	C	G
6	rs73438803	55100181	G	A
6	rs531335433	55100273	G	C
6	rs77784057	55100388	A	G
6	rs181865528	55100550	C	A
6	rs9464213	55100553	T	G
6	rs186550055	55100596	T	G
6	rs80111612	55100792	G	A
6	rs62416796	55100874	T	C
6	rs60748030	55100942	T	A
6	rs7754431	55100988	T	A
6	rs7754675	55100992	T	C
6	rs62416797	55101128	G	A
6	rs189772147	55101130	G	A
6	rs540972059	55101466	A	T
6	rs62416798	55101527	T	C
6	rs531758179	55101748	T	G
6	rs9475209	55101909	A	T
6	rs62416799	55101980	A	C
6	rs539967466	55102082	G	A
6	rs12055777	55102319	T	G
6	rs557766126	55102348	G	T
6	rs577204668	55102353	A	G
6	rs12055778	55102415	C	G
6	rs528035466	55102487	C	T
6	rs188229477	55102568	T	C
6	rs9475210	55102570	A	G
6	rs147016611	55102670	C	T
6	rs9382469	55102837	T	C
6	rs9382470	55102838	T	C
6	rs150151549	55103069	T	C
6	rs183794643	55103146	T	C
6	rs552757759	55103336	C	T
6	rs4074180	55103357	T	C
6	rs141926739	55103414	C	A
6	rs4074181	55103467	T	C
6	rs189470086	55103549	C	G
6	rs4075175	55103624	T	C
6	rs4075174	55103625	A	G
6	rs3134711	55103892	A	G
6	rs148594135	55103994	A	C
6	rs3134712	55104014	T	C
6	rs74909480	55104318	A	T
6	rs113349220	55104400	G	C
6	rs150678366	55104416	C	T
6	rs9396069	55104436	G	C
6	rs9396070	55104524	A	C
6	rs140869539	55104598	T	C
6	rs9464215	55104607	G	A
6	rs536251131	55104614	T	C
6	rs113425243	55104669	A	G
6	rs558652929	55104826	T	C
6	rs571893607	55104839	G	T
6	rs9357852	55104842	T	C
6	rs144888598	55104866	A	C
6	rs572887552	55104990	T	C
6	rs545113628	55105024	A	C
6	rs181693504	55105064	C	G
6	rs7741664	55105301	C	T
6	rs9367625	55105310	A	T
6	rs16869572	55105341	G	A
6	rs114944877	55105617	A	G
6	rs9357853	55105701	C	T
6	rs72979972	55105739	T	A
6	rs9475211	55105888	G	A
6	rs145810104	55106040	T	G
6	rs9475212	55106507	C	T
6	rs6930360	55106816	G	A
6	rs567897835	55106906	A	G
6	rs62416801	55106920	A	G
6	rs143245208	55107198	G	A
6	rs9475213	55107222	T	G
6	rs9382471	55107267	T	C
6	rs191082998	55107296	T	A
6	rs17682926	55107592	C	A
6	rs77782224	55107838	C	T
6	rs9464216	55107993	C	A
6	rs75692341	55108189	A	C
6	rs79964656	55108230	T	C
6	rs187750014	55108363	C	T
6	rs563809120	55108420	G	A
6	rs9382472	55108731	C	T
6	rs11755655	55108856	T	C
6	rs546487059	55108888	T	A
6	rs146482857	55108946	C	A
6	rs557324041	55108990	G	A
6	rs148966864	55109026	G	A
6	rs9475214	55109189	T	C
6	rs531777459	55109195	A	G
6	rs9349773	55109291	A	G
6	rs9475215	55109368	T	C
6	rs576583269	55109623	T	G
6	rs184348770	55109671	A	G
6	rs9475216	55109687	G	A
6	rs148088832	55109747	G	T
6	rs181816842	55109770	T	G
6	rs78234251	55109932	C	T
6	rs536341161	55110104	C	T
6	rs572661208	55110183	G	A
6	rs201197525	55110185	A	G
6	rs577970728	55110318	T	G
6	rs77680302	55110524	A	C
6	rs76682608	55110536	T	C
6	rs530826595	55110651	C	A
6	rs9396071	55110654	G	A
6	rs9370406	55110796	C	T
6	rs9396072	55110869	G	A
6	rs185708592	55111073	T	C
6	rs12525016	55111319	G	A
6	rs190566532	55111352	G	A
6	rs140034772	55111362	G	C
6	rs528281618	55111414	A	G
6	rs72979973	55111423	A	G
6	rs183744301	55111468	C	T
6	rs149486739	55111625	A	G
6	rs537360069	55111836	A	T
6	rs183022041	55111847	C	T
6	rs74814143	55111881	G	A
6	rs9475218	55111990	T	C
6	rs12196761	55112062	G	A
6	rs574830598	55112708	G	C
6	rs3122167	55112815	C	T
6	rs79015387	55112831	G	T
6	rs555497044	55112867	G	A
6	rs79193290	55112928	A	C
6	rs575193628	55112994	T	G
6	rs554062492	55113053	G	A
6	rs545826664	55113166	A	T
6	rs562342907	55113177	T	G
6	rs11965527	55113184	T	C
6	rs530200956	55113317	A	C
6	rs62416818	55113347	C	T
6	rs62416819	55113350	A	G
6	rs3122169	55113411	C	A
6	rs9396073	55113664	T	C
6	rs541929185	55113671	G	A
6	rs530237802	55113780	T	C
6	rs60348181	55113893	A	T
6	rs547642205	55113946	G	A
6	rs79006362	55114183	T	C
6	rs546481573	55114274	G	A
6	rs79805462	55114519	C	T
6	rs140807149	55114605	C	T
6	rs527823437	55114714	C	T
6	rs181079770	55114801	T	C
6	rs534426743	55115042	T	G
6	rs557523207	55115166	G	A
6	rs563094090	55115193	C	T
6	rs76029739	55115242	A	G
6	rs10214729	55115272	A	G
6	rs9357854	55115474	T	A
6	rs10214854	55115679	A	T
6	rs9349774	55115722	C	T
6	rs183914228	55115737	G	A
6	rs185163607	55115857	T	G
6	rs189927164	55115904	A	G
6	rs77918024	55116204	C	T
6	rs112889612	55116355	A	G
6	rs183846798	55116621	C	T
6	rs185616394	55116971	C	T
6	rs566260523	55117163	A	T
6	rs78464348	55117180	C	T
6	rs149268726	55117291	T	C
6	rs9357855	55117300	A	G
6	rs9367626	55117555	A	G
6	rs75354698	55117712	A	C
6	rs557745101	55117772	T	A
6	rs536371053	55117831	C	G
6	rs186790940	55117875	T	C
6	rs564925013	55117911	T	C
6	rs148685496	55118015	T	C
6	rs189780333	55118274	T	A
6	rs112757526	55118412	T	C
6	rs151193946	55118413	A	G
6	rs147879201	55118564	A	C
6	rs9367627	55118649	A	G
6	rs9370407	55118670	G	T
6	rs9396074	55118693	G	A
6	rs567661743	55118702	C	G
6	rs9396075	55118732	C	A
6	rs62416821	55118934	T	C
6	rs574814193	55119124	A	G
6	rs62416822	55119332	T	C
6	rs188527849	55119579	G	T
6	rs192948445	55119582	A	G
6	rs115625023	55119728	G	A
6	rs569414964	55119875	T	A
6	rs9475219	55119930	T	C
6	rs199957193	55120147	G	C
6	rs574662368	55120261	A	G
6	rs9475220	55120301	T	A
6	rs560582609	55120307	G	A
6	rs9396076	55120504	T	C
6	rs77580147	55120875	C	T
6	rs9396077	55120954	C	A
6	rs189634154	55121296	C	G
6	rs72982034	55121393	C	T
6	rs2811239	55121954	A	G
6	rs114944395	55122115	C	A
6	rs9349775	55122118	C	T
6	rs562744035	55122259	A	C
6	rs60529925	55122597	G	T
6	rs74914362	55122758	G	T
6	rs547757108	55122818	C	T
6	rs555982587	55123154	C	T
6	rs72982038	55123155	T	G
6	rs181930287	55123517	C	T
6	rs569905413	55123717	C	T
6	rs11758542	55123721	T	C
6	rs181179168	55123787	G	T
6	rs62416824	55124111	T	A
6	rs111558355	55124214	G	A
6	rs145816865	55124282	A	C
6	rs140644869	55124486	A	G
6	rs6932370	55124564	T	G
6	rs79056455	55124737	A	T
6	rs148181845	55125154	T	C
6	rs565477083	55125343	A	G
6	rs139688349	55125827	C	T
6	rs531122786	55125858	C	T
6	rs143658247	55125914	C	A
6	rs28693897	55126100	G	A
6	rs552436689	55126145	T	A
6	rs147188371	55126282	A	G
6	rs575384406	55126489	A	G
6	rs9367628	55126728	G	A
6	rs548362343	55126801	T	A
6	rs142464037	55127038	A	G
6	rs151318337	55127056	A	G
6	rs9382474	55127224	C	T
6	rs527610540	55127584	C	A
6	rs6912059	55127926	G	A
6	rs556666100	55127966	C	T
6	rs201997554	55128483	T	G
6	rs572442577	55129341	A	G
6	rs541250751	55129373	C	A
6	rs79548092	55129381	C	A
6	rs185716675	55129567	A	G
6	rs534404589	55129684	C	T
6	rs188904452	55129989	A	G
6	rs550181284	55130427	A	C
6	rs532674675	55130588	G	T
6	rs76577258	55130671	C	A
6	rs62416825	55130795	T	A
6	rs2653342	55131137	A	G
6	rs528048896	55131201	C	G
6	rs75266629	55131284	G	T
6	rs147204845	55131316	A	T
6	rs566074732	55131345	C	T
6	rs10080597	55131427	A	G
6	rs77782362	55131680	C	A
6	rs563912578	55131752	C	T
6	rs529429456	55131881	A	G
6	rs9475223	55132131	G	A
6	rs78678283	55132161	T	C
6	rs149779012	55132169	C	T
6	rs536102075	55132193	C	T
6	rs114003510	55132722	G	A
6	rs188202964	55132873	A	G
6	rs536733335	55132964	G	T
6	rs569166691	55133255	A	C
6	rs2653343	55133326	T	A
6	rs1910123	55133342	A	T
6	rs185572057	55133371	C	A
6	rs74398974	55133389	G	T
6	rs531211194	55133479	G	A
6	rs2653344	55133586	T	C
6	rs9475224	55133612	T	G
6	rs187370550	55133617	A	G
6	rs150307460	55133655	T	G
6	rs191793617	55133659	T	C
6	rs6912393	55133843	A	G
6	rs575298608	55133882	C	T
6	rs6916909	55134193	G	A
6	rs560618843	55134237	G	A
6	rs2134294	55134247	T	C
6	rs111288971	55134425	C	T
6	rs1553332	55134483	T	C
6	rs149289611	55134504	G	T
6	rs1013624	55134602	T	C
6	rs575032631	55134611	T	G
6	rs116376927	55134617	T	C
6	rs78294992	55134646	T	C
6	rs78380055	55134735	A	C
6	rs531574327	55134779	T	C
6	rs144526484	55135064	A	G
6	rs575244840	55135224	A	G
6	rs139964125	55135337	G	A
6	rs80238922	55135391	C	T
6	rs79193812	55135415	G	A
6	rs7452651	55135513	A	G
6	rs192124968	55135581	A	C
6	rs183634414	55135850	C	G
6	rs75618829	55135981	G	C
6	rs78114776	55136060	G	T
6	rs188679659	55136114	A	G
6	rs540819770	55136190	A	T
6	rs564088385	55136191	T	C
6	rs2653346	55136290	A	G
6	rs185760025	55136340	A	T
6	rs529007341	55136403	C	A
6	rs188055163	55136442	C	A
6	rs78847478	55136468	C	T
6	rs111424748	55136516	G	A
6	rs2653347	55136617	A	T
6	rs188722808	55136663	C	T
6	rs147564745	55136673	C	T
6	rs77228313	55136725	T	C
6	rs146199006	55136851	A	C
6	rs535527687	55137028	G	A
6	rs565871166	55137069	C	T
6	rs140384104	55137089	C	A
6	rs186575746	55137104	A	G
6	rs559354823	55137383	T	A
6	rs35407337	55137506	A	G
6	rs79644570	55138121	G	A
6	rs72982047	55138328	A	G
6	rs553115409	55138508	C	T
6	rs79557327	55138642	A	G
6	rs181986158	55138703	G	A
6	rs9367629	55138746	G	A
6	rs4348318	55139076	T	C
6	rs10428732	55139139	T	A
6	rs183229735	55139315	G	T
6	rs141573639	55139455	A	G
6	rs139337465	55139526	A	G
6	rs12111368	55139732	C	T
6	rs12110421	55139752	G	A
6	rs2811241	55139820	T	C
6	rs2653348	55139868	T	C
6	rs111420939	55139990	G	T
6	rs115944847	55140184	C	T
6	rs570997581	55140234	C	T
6	rs546833880	55140523	T	C
6	rs148904348	55140853	A	C
6	rs3800539	55141019	A	G
6	rs192774944	55141204	C	T
6	rs560398870	55141279	T	A
6	rs181652630	55141411	C	A
6	rs138355882	55141818	C	G
6	rs12111294	55142029	C	G
6	rs12111299	55142261	A	G
6	rs74720027	55142292	G	A
6	rs2653349	55142337	A	G
6	rs41403545	55142357	G	A
6	rs77096357	55142505	A	C
6	rs541619057	55142681	G	A
6	rs76577844	55143261	C	A
6	rs2088944	55143517	C	T
6	rs577606462	55143522	C	A
6	rs2653350	55144102	G	A
6	rs144821122	55144216	T	C
6	rs186754005	55144276	T	A
6	rs192618320	55144278	T	C
6	rs9464217	55144495	A	T
6	rs17750259	55144706	C	A
6	rs2292041	55144805	A	T
6	rs115997068	55144871	C	T
6	rs2292040	55144956	T	C
6	rs144259089	55145004	A	G
6	rs548946088	55145033	C	G
6	rs188098116	55145254	C	A
6	rs552969025	55145464	G	A
6	rs113036572	55145501	G	A
6	rs2811242	55145772	T	C
6	rs73743696	55145773	A	G
6	rs116110565	55145860	T	C
6	rs546619957	55145928	T	C
6	rs145120818	55146245	T	A
6	rs115268358	55146307	A	G
6	rs141099462	55146312	A	G
6	rs3800543	55146385	A	G
6	rs9475225	55146605	A	G
6	rs75607771	55146624	C	T
6	rs9464218	55146703	G	A
6	rs3823462	55146749	A	G
6	rs565104538	55147103	C	A
6	rs146899452	55147138	T	G
6	rs532272998	55147213	T	C
6	rs2653351	55147697	A	T
6	rs1502195	55147698	T	A
6	rs2088946	55147909	A	G
6	rs75411348	55147985	G	A
6	rs150396149	55148091	T	C
6	rs9367630	55148103	A	G
6	rs78731603	55148147	A	C
6	rs77217029	55148174	G	A
6	rs527387970	55148278	G	C
6	rs186005610	55148455	G	A
6	rs538513070	55148584	A	T
6	rs183361175	55148677	A	G
6	rs190816017	55148875	C	T
6	rs9475226	55148969	C	T
6	rs12665239	55149379	A	G
6	rs563025985	55149411	T	G
6	rs55864928	55149537	G	T
6	rs2653352	55149600	A	C
6	rs147311187	55149639	T	G
6	rs61216006	55149734	C	T
6	rs555948293	55149785	G	A
6	rs2653353	55149962	T	C
6	rs540685711	55150136	C	A
6	rs557707577	55150137	A	G
6	rs192989683	55150235	C	T
6	rs187603054	55150607	A	T
6	rs142761355	55150644	T	A
6	rs7761177	55151343	C	T
6	rs76029817	55151348	C	T
6	rs558059388	55151839	C	T
6	rs536314208	55152038	A	C
6	rs150507285	55152075	A	G
6	rs115152622	55152478	T	C
6	rs551275785	55152479	T	G
6	rs2653354	55152655	G	A
6	rs2811228	55152809	A	C
6	rs536285987	55153240	G	A
6	rs80111256	55153250	T	A
6	rs79352822	55153337	T	C
6	rs1542896	55153427	T	C
6	rs60649077	55153507	A	T
6	rs4538707	55153581	G	C
6	rs58509141	55153584	T	G
6	rs2811229	55153687	G	A
6	rs183823017	55153698	C	T
6	rs546596465	55153710	G	T
6	rs62418177	55153803	T	C
6	rs2811230	55153905	G	A
6	rs1472636	55153921	A	G
6	rs187030710	55153927	G	T
6	rs10456702	55154016	A	G
6	rs2653355	55154146	C	A
6	rs115662264	55154414	G	C
6	rs138291407	55154433	A	G
6	rs142649740	55154621	A	T
6	rs146895098	55154687	C	T
6	rs9382475	55154930	G	A
6	rs560227651	55154945	T	C
6	rs78097180	55155252	A	T
6	rs569309129	55155419	A	T
6	rs150874592	55155432	A	T
6	rs553381696	55155646	C	T
6	rs2811231	55155704	C	A
6	rs149483726	55155805	G	A
6	rs6900459	55156059	G	A
6	rs534269258	55156115	T	C
6	rs4715526	55156259	A	T
6	rs4715527	55156275	G	A
6	rs2653356	55156364	A	G
6	rs115770696	55156453	T	A
6	rs12203522	55156474	T	A
6	rs574047325	55156476	T	C
6	rs10498802	55156512	A	T
6	rs570605136	55156514	C	T
6	rs116718941	55156581	C	T
6	rs142328060	55156660	T	C
6	rs2653357	55156739	A	G
6	rs2811232	55156812	G	A
6	rs149005326	55156814	C	T
6	rs531925882	55156899	T	C
6	rs569867814	55157037	C	T
6	rs2653358	55157063	T	C
6	rs2811233	55157167	C	T
6	rs141688538	55157207	A	G
6	rs12191932	55157262	T	C
6	rs2653359	55157278	T	C
6	rs181185570	55157322	A	G
6	rs150104801	55157431	T	C
6	rs141558653	55157455	C	T
6	rs146177305	55157544	T	C
6	rs2811234	55157617	G	A
6	rs144693263	55157743	C	T
6	rs144040406	55157892	G	T
6	rs187129117	55157921	A	T
6	rs79145752	55158066	G	A
6	rs113454183	55158166	C	T
6	rs187063279	55158362	T	G
6	rs376199285	55158563	G	A
6	rs142883192	55158641	A	G
6	rs147701058	55158700	A	G
6	rs2653361	55158712	A	C
6	rs2653362	55158713	G	A
6	rs558072620	55158720	A	G
6	rs949700	55159023	G	A
6	rs182928925	55159072	G	A
6	rs79064890	55159101	C	T
6	rs565183409	55159149	A	G
6	rs1807760	55159190	G	A
6	rs144662663	55159306	A	G
6	rs9475228	55159411	T	C
6	rs551129743	55159427	T	C
6	rs536644047	55159459	C	T
6	rs191292143	55159485	A	G
6	rs145360488	55159516	G	A
6	rs537630475	55159571	G	A
6	rs9382477	55159649	T	C
6	rs9357856	55159736	G	A
6	rs112043857	55159996	T	C
6	rs550324225	55160044	A	G
6	rs181511601	55160128	C	T
6	rs185713678	55160175	A	G
6	rs547301160	55160193	A	G
6	rs553020567	55160223	C	T
6	rs569294294	55160242	A	G
6	rs114946933	55160286	G	A
6	rs181906145	55160376	A	C
6	rs576477298	55160389	A	T
6	rs552497967	55160678	C	T
6	rs533735272	55160846	G	A
6	rs555334767	55160951	C	T
6	rs540789583	55161091	T	A
6	rs183241524	55161123	A	G
6	rs139611681	55161177	T	A
6	rs533745355	55161258	C	A
6	rs9382478	55161314	C	T
6	rs539757436	55161324	T	C
6	rs149306930	55161459	T	C
6	rs191043919	55161519	T	C
6	rs140869393	55161812	A	G
6	rs116111055	55161864	T	C
6	rs557863297	55162207	A	G
6	rs72982069	55162219	A	G
6	rs186744675	55162248	A	G
6	rs148499541	55162334	C	T
6	rs113880802	55162381	A	G
6	rs114264340	55162478	T	C
6	rs535507023	55162677	T	G
6	rs77390286	55162766	G	A
6	rs2653363	55162885	C	T
6	rs540987368	55163022	T	G
6	rs72982070	55163142	T	C
6	rs192912040	55163156	T	C
6	rs549342480	55163223	A	T
6	rs141088591	55163316	C	T
6	rs535645097	55163413	T	C
6	rs189016675	55163423	T	C
6	rs553090452	55163504	G	A
6	rs62418178	55163770	A	T
6	rs79558246	55163881	A	G
6	rs535656705	55164221	C	G
6	rs114597837	55164278	T	C
6	rs9396079	55164486	C	T
6	rs550503481	55164824	C	T
6	rs2811236	55164928	G	A
6	rs143127797	55165114	C	T
6	rs2653364	55165290	C	T
6	rs543880732	55165302	A	C
6	rs147475612	55165372	T	C
6	rs559808466	55165404	C	A
6	rs528686190	55165414	G	T
6	rs139293816	55165804	C	T
6	rs575332934	55165862	C	G
6	rs574137735	55165941	A	G
6	rs1502210	55166074	T	A
6	rs1502211	55166087	C	T
6	rs558762359	55166448	A	G
6	rs11758905	55166666	T	A
6	rs149991754	55166728	G	A
6	rs2811237	55166890	G	A
6	rs9367632	55167015	C	A
6	rs7770157	55167148	A	G
6	rs569216089	55167194	A	G
6	rs540129115	55167217	T	G
6	rs553760844	55167295	C	A
6	rs146850043	55167393	C	A
6	rs184510823	55167757	T	G
6	rs140645501	55167765	A	G
6	rs79005180	55167766	T	C
6	rs547710170	55167956	G	A
6	rs11760060	55168136	G	A
6	rs140772572	55168285	C	T
6	rs561837636	55168405	G	A
6	rs76503866	55168477	G	A
6	rs547227816	55168519	G	C
6	rs79984287	55168655	C	G
6	rs78243108	55168698	A	T
6	rs565735141	55168761	A	C
6	rs186258562	55169147	A	G
6	rs141451904	55169155	A	T
6	rs9382479	55169530	C	T
6	rs113820621	55169539	G	A
6	rs112890825	55169558	G	T
6	rs569344537	55169761	G	A
6	rs2653365	55169801	C	T
6	rs551226659	55169914	G	A
6	rs143656002	55169921	G	T
6	rs74669788	55169925	T	C
6	rs549933693	55169970	C	T
6	rs186072318	55170103	A	T
6	rs144019959	55170112	C	T
6	rs1875559	55170150	C	G
6	rs543660048	55170479	A	C
6	rs9370409	55170512	C	G
6	rs5005826	55170885	C	T
6	rs141889483	55170997	T	C
6	rs537568365	55171083	C	T
6	rs1393329	55171099	G	A
6	rs112581167	55171149	T	A
6	rs113000902	55171223	T	C
6	rs530422274	55171405	C	A
6	rs7774110	55171454	T	C
6	rs537431354	55171669	T	A
6	rs9370410	55171842	G	A
6	rs536472032	55171854	A	G
6	rs545334422	55172056	G	A
6	rs185593529	55172373	G	A
6	rs111902705	55172648	G	A
6	rs115055583	55172810	T	C
6	rs78461972	55172872	C	T
6	rs145347366	55172941	A	G
6	rs149060797	55172953	T	C
6	rs1604512	55173123	A	G
6	rs538851267	55173125	G	T
6	rs115147178	55173204	C	T
6	rs574411575	55173226	G	A
6	rs200262397	55173337	G	A
6	rs544968052	55173370	A	T
6	rs141096541	55173527	T	C
6	rs184018340	55173528	C	A
6	rs575911258	55173537	C	T
6	rs552233154	55173587	T	C
6	rs568215472	55173696	C	G
6	rs545119661	55173822	T	C
6	rs188350368	55173823	A	G
6	rs544770431	55174048	A	G
6	rs555324572	55174113	G	T
6	rs575000002	55174119	A	G
6	rs532537864	55174166	A	C
6	rs545936516	55174208	A	T
6	rs547951065	55174314	T	A
6	rs568357743	55174315	T	G
6	rs9475231	55174368	A	G
6	rs9475232	55174462	C	T
6	rs9382481	55174479	T	C
6	rs540439597	55174557	A	G
6	rs541904109	55174637	G	C
6	rs377656725	55174726	C	G
6	rs9382482	55174797	G	T
6	rs9382483	55174810	A	G
6	rs549061756	55174923	A	T
6	rs138559026	55175005	G	T
6	rs542003947	55175259	G	A
6	rs549378298	55175269	A	G
6	rs564387971	55175299	G	C
6	rs533299332	55175377	A	G
6	rs563317322	55175404	A	G
6	rs539773512	55175594	A	G
6	rs150330634	55175604	A	G
6	rs190408655	55175663	T	C
6	rs541150337	55175668	T	G
6	rs141986982	55175738	C	G
6	rs10081071	55175764	A	T
6	rs10080834	55175765	A	C
6	rs10081074	55175807	C	T
6	rs6932498	55175849	C	T
6	rs10080838	55175864	A	G
6	rs569968776	55175868	A	C
6	rs374859409	55175871	A	G
6	rs10080839	55175885	A	G
6	rs10080386	55175941	G	A
6	rs10080879	55175960	A	G
6	rs573848443	55176010	T	C
6	rs9464221	55176296	A	G
6	rs145067663	55176302	G	T
6	rs573734510	55176303	T	G
6	rs556166191	55176343	T	C
6	rs9357857	55176349	A	G
6	rs9464222	55176353	T	G
6	rs563952884	55176408	A	C
6	rs559747239	55176412	A	G
6	rs183935110	55176424	A	C
6	rs188886226	55176430	T	C
6	rs151199659	55176432	T	C
6	rs9464223	55176515	A	G
6	rs34716171	55176626	T	C
6	rs183773629	55176773	T	C
6	rs9475233	55176894	G	A
6	rs9475234	55176921	A	G
6	rs141539215	55177040	A	G
6	rs190058165	55177125	T	A
6	rs544252985	55177158	G	A
6	rs147507470	55177164	T	G
6	rs113928280	55177169	G	A
6	rs139444471	55177298	G	C
6	rs181636603	55177350	G	A
6	rs145652120	55177408	C	T
6	rs148900757	55177410	G	A
6	rs185572327	55177438	G	A
6	rs12190084	55177439	T	C
6	rs567500954	55177474	A	C
6	rs532195140	55177520	G	A
6	rs551916826	55177523	A	C
6	rs568692469	55177524	G	C
6	rs548463619	55177580	G	T
6	rs62418180	55177582	T	A
6	rs538196859	55177785	C	G
6	rs142642600	55177888	T	C
6	rs545868910	55177926	G	A
6	rs538882514	55177931	G	T
6	rs9475235	55177952	A	G
6	rs548199504	55177956	G	C
6	rs148521044	55178026	A	C
6	rs9357859	55178049	A	G
6	rs569360345	55178080	T	C
6	rs181347611	55178122	T	C
6	rs9475236	55178174	C	T
6	rs183465860	55178261	G	A
6	rs28772692	55178275	C	A
6	rs545653129	55178332	A	G
6	rs565293662	55178357	G	A
6	rs9688484	55178360	C	T
6	rs188358850	55178364	A	G
6	rs191039927	55178370	C	T
6	rs531824907	55178408	A	G
6	rs548797368	55178413	G	A
6	rs568536471	55178426	A	T
6	rs534264875	55178435	T	C
6	rs554036954	55178455	G	A
6	rs202078859	55178539	A	C
6	rs541942638	55178553	C	T
6	rs572268155	55178671	T	G
6	rs541342414	55178689	A	T
6	rs12183027	55178732	T	C
6	rs563119053	55178809	T	C
6	rs529009565	55178896	T	C
6	rs114040127	55179083	C	G
6	rs9464224	55179216	A	G
6	rs10948898	55179338	G	A
6	rs74479211	55179404	C	T
6	rs76577860	55179420	T	C
6	rs9475237	55179432	T	A
6	rs9475238	55179691	C	T
6	rs9475239	55179777	G	A
6	rs147510375	55179904	A	C
6	rs1542897	55180073	C	A
6	rs114491669	55180222	A	T
6	rs143539750	55180340	C	T
6	rs527282593	55180536	A	C
6	rs536800562	55180595	T	A
6	rs59270162	55180717	C	G
6	rs77852371	55180907	T	C
6	rs1604514	55180945	G	T
6	rs139201597	55181090	A	G
6	rs112562349	55181737	G	A
6	rs76525487	55181845	A	G
6	rs553719709	55182147	C	T
6	rs78844266	55182428	G	A
6	rs75081000	55182536	T	C
6	rs553633736	55182799	T	C
6	rs9475240	55182852	A	T
6	rs9382484	55182860	T	G
6	rs145279473	55182904	G	A
6	rs185985511	55182935	C	G
6	rs540326602	55183072	G	T
6	rs9475241	55183111	A	C
6	rs190396009	55183192	G	C
6	rs183346639	55183360	C	A
6	rs4715528	55183377	T	G
6	rs189726947	55183452	A	T
6	rs183035834	55183465	T	G
6	rs140608110	55183575	C	T
6	rs147105174	55183578	C	G
6	rs187571512	55183626	T	C
6	rs536760697	55183627	A	G
6	rs541758411	55183698	G	T
6	rs527242667	55183729	T	C
6	rs138492800	55183763	C	T
6	rs75612522	55183980	A	G
6	rs9475243	55183983	G	A
6	rs527306056	55184047	C	T
6	rs564057869	55184076	C	T
6	rs78845114	55184097	G	C
6	rs62418185	55184107	G	A
6	rs556342096	55184385	T	A
6	rs187587987	55184491	G	A
6	rs116503232	55184715	C	T
6	rs138556751	55184793	T	G
6	rs184949297	55184805	A	C
6	rs148393952	55184858	T	C
6	rs539404745	55184919	A	G
6	rs9367633	55184938	A	G
6	rs6937228	55185043	A	G
6	rs12526660	55185078	G	A
6	rs563277522	55185194	C	G
6	rs9464225	55185225	A	G
6	rs564598478	55185337	T	C
6	rs78150776	55185410	T	A
6	rs149787222	55185575	G	T
6	rs548045753	55185616	C	G
6	rs141514445	55185735	T	G
6	rs563412987	55185747	T	G
6	rs561562293	55185762	C	T
6	rs74658359	55185788	G	A
6	rs142628495	55186000	C	T
6	rs143343649	55186031	A	G
6	rs137972129	55186178	T	C
6	rs1971336	55186291	T	G
6	rs1971337	55186292	T	A
6	rs141798557	55186334	T	G
6	rs75085701	55186462	A	C
6	rs144551980	55186485	C	T
6	rs578125005	55186544	C	T
6	rs13192416	55186814	A	G
6	rs139960161	55186838	A	G
6	rs12190369	55186860	A	G
6	rs9475246	55187003	A	G
6	rs9475247	55187037	C	T
6	rs529985619	55187038	A	G
6	rs74807380	55187185	C	T
6	rs537917111	55187203	A	C
6	rs574274421	55187295	G	T
6	rs145825258	55187315	A	G
6	rs148988883	55187338	T	C
6	rs545352784	55187380	T	A
6	rs9370413	55187412	T	C
6	rs113819105	55187473	T	C
6	rs550556644	55187494	G	A
6	rs111440522	55187578	C	T
6	rs74438633	55187678	A	G
6	rs554613356	55188041	T	G
6	rs72967095	55188095	T	C
6	rs10755779	55188133	G	A
6	rs531285396	55188203	G	T
6	rs574617552	55188491	A	G
6	rs113265737	55188523	C	T
6	rs72967098	55188567	T	G
6	rs76966083	55188725	A	G
6	rs12194055	55188855	T	C
6	rs569243482	55189009	G	A
6	rs10948900	55189085	A	G
6	rs187015785	55189092	C	T
6	rs10948901	55189482	C	T
6	rs541125589	55189595	A	G
6	rs145408144	55189632	G	A
6	rs547884510	55189774	A	G
6	rs570890886	55189784	C	A
6	rs577709892	55190224	G	T
6	rs542138750	55190278	T	C
6	rs6924570	55190291	T	C
6	rs527972132	55190310	T	C
6	rs78620548	55190467	A	G
6	rs12110721	55190480	A	G
6	rs187935707	55190549	T	G
6	rs556610245	55190798	T	C
6	rs958626	55191223	G	T
6	rs570132986	55191269	T	C
6	rs73746114	55191404	T	C
6	rs151335457	55191557	T	A
6	rs12662228	55191559	A	G
6	rs150048603	55191614	A	G
6	rs115839557	55191709	G	A
6	rs115451466	55191820	G	T
6	rs114484318	55191881	T	G
6	rs114936267	55191887	G	A
6	rs115583032	55191895	A	T
6	rs559283556	55191901	T	C
6	rs551400781	55191944	C	T
6	rs184462361	55192070	A	C
6	rs148831204	55192393	A	T
6	rs182472037	55192525	G	T
6	rs114729093	55192621	C	T
6	rs116601884	55192874	T	A
6	rs545162026	55193169	A	G
6	rs544123348	55193222	G	T
6	rs10498803	55193238	A	G
6	rs141785174	55193278	G	T
6	rs12193282	55193281	C	G
6	rs182612911	55193862	G	T
6	rs17750385	55193889	A	C
6	rs188763167	55194013	T	G
6	rs191452173	55194246	C	T
6	rs113375999	55194368	G	A
6	rs557944984	55194566	A	T
6	rs558515115	55194584	G	A
6	rs10948902	55194720	G	A
6	rs17756843	55194771	C	T
6	rs1007968	55194896	T	C
6	rs149783259	55195138	G	A
6	rs376181748	55195327	A	T
6	rs541968631	55195334	T	G
6	rs111807548	55195548	T	C
6	rs115883056	55195666	A	G
6	rs116204285	55195821	C	T
6	rs16886572	55195863	T	C
6	rs116686522	55195880	T	C
6	rs9382485	55195945	A	G
6	rs143774265	55195972	T	G
6	rs73436825	55196039	G	A
6	rs115388810	55196060	G	T
6	rs9382486	55196114	G	T
6	rs114863983	55196120	T	G
6	rs116054871	55196164	C	G
6	rs4715529	55196175	G	A
6	rs115300399	55196202	C	T
6	rs4715530	55196263	A	T
6	rs4715531	55196299	C	A
6	rs115712516	55196314	G	A
6	rs116111965	55196575	C	G
6	rs12199003	55196587	T	C
6	rs115643553	55196925	G	A
6	rs114202071	55196946	G	C
6	rs113694609	55196947	C	T
6	rs79759088	55196950	A	T
6	rs577359979	55196979	G	A
6	rs536746876	55197039	C	T
6	rs116461003	55197079	A	G
6	rs12200789	55197299	G	C
6	rs533510115	55197310	T	C
6	rs142827135	55197342	T	C
6	rs146981627	55197366	T	C
6	rs12200897	55197495	G	C
6	rs115765196	55197502	A	G
6	rs116145008	55197512	A	G
6	rs114665972	55197522	A	T
6	rs115322970	55197830	A	G
6	rs17683184	55197969	T	C
6	rs7775056	55198109	A	C
6	rs139234137	55198361	C	G
6	rs9475248	55198386	C	A
6	rs535955550	55198481	G	A
6	rs116685319	55198696	C	T
6	rs140172931	55198727	G	T
6	rs146845910	55198837	A	G
6	rs9475249	55198913	T	G
6	rs114519184	55198987	T	C
6	rs116545843	55199005	G	A
6	rs116111422	55199117	A	G
6	rs573912220	55199152	G	A
6	rs114318361	55199308	A	G
6	rs183302622	55199416	G	T
6	rs148429882	55199451	A	G
6	rs560946946	55199470	G	A
6	rs77934232	55199543	T	C
6	rs552933124	55200037	G	A
6	rs991734	55200039	A	G
6	rs991735	55200091	G	C
6	rs140738346	55200151	T	C
6	rs576545867	55200164	C	T
6	rs991736	55200250	C	G
6	rs141437589	55200356	C	T
6	rs74853893	55200368	T	A
6	rs7768300	55200390	C	T
6	rs146985246	55200401	G	A
6	rs138014540	55200473	C	A
6	rs149380544	55200498	G	C
6	rs114818975	55200765	A	C
6	rs11967219	55200830	T	C
6	rs114324555	55200845	C	T
6	rs546847810	55200938	T	C
6	rs114604159	55200945	G	T
6	rs115056684	55200961	C	G
6	rs114091067	55201117	T	G
6	rs114731791	55201187	C	T
6	rs577189331	55201220	T	C
6	rs536843162	55201414	T	A
6	rs142798037	55201501	G	T
6	rs111323581	55201597	G	T
6	rs7753994	55201759	A	T
6	rs146056644	55201781	G	T
6	rs116231543	55201928	C	T
6	rs190392506	55201931	A	G
6	rs539740383	55201945	G	C
6	rs142199641	55202035	A	C
6	rs75601718	55202068	A	T
6	rs12210212	55202199	T	C
6	rs150880402	55202203	T	G
6	rs6902341	55202310	A	T
6	rs139343882	55202349	G	A
6	rs150030236	55202396	C	T
6	rs144966735	55202551	G	T
6	rs1502212	55202556	A	G
6	rs115245571	55202691	C	T
6	rs148635902	55202721	A	G
6	rs144252816	55202759	C	T
6	rs147759922	55202854	C	T
6	rs141451994	55202868	G	A
6	rs529163193	55202884	C	T
6	rs59938771	55202928	A	G
6	rs576877234	55202964	T	C
6	rs539075750	55202965	G	T
6	rs73436839	55202974	T	C
6	rs183174090	55203001	T	G
6	rs114414079	55203003	T	C
6	rs1587645	55203019	C	G
6	rs150988967	55203080	A	G
6	rs116108517	55203140	G	A
6	rs187585464	55203171	G	A
6	rs116317794	55203179	C	T
6	rs115400583	55203183	A	G
6	rs9349776	55203266	C	T
6	rs556380217	55203351	T	G
6	rs576264648	55203352	G	T
6	rs9382487	55203369	G	C
6	rs17750432	55203401	C	G
6	rs184935549	55203505	A	G
6	rs6908217	55203510	A	T
6	rs566369117	55203607	C	A
6	rs114319685	55203613	G	A
6	rs78670521	55203650	G	A
6	rs1910126	55203742	T	A
6	rs141296214	55203767	A	G
6	rs114129625	55203781	T	C
6	rs115144932	55203805	G	A
6	rs60146402	55203868	A	G
6	rs115938600	55203927	A	G
6	rs138790474	55203972	T	C
6	rs3963	55204017	T	C
6	rs192500268	55204054	T	C
6	rs77641005	55204143	C	T
6	rs57724557	55204251	T	G
6	rs530396938	55204270	G	A
6	rs148163054	55204310	A	G
6	rs529801422	55204319	C	G
6	rs141968402	55204347	G	T
6	rs150666648	55204474	C	A
6	rs140407984	55204475	G	C
6	rs147357205	55204508	G	A
6	rs139421442	55204609	G	T
6	rs115410761	55204798	A	G
6	rs79827189	55204821	T	A
6	rs114629283	55204834	G	A
6	rs75751366	55204849	A	G
6	rs76073599	55204920	G	A
6	rs57378656	55204933	G	A
6	rs79947126	55204987	G	C
6	rs145126447	55205021	A	G
6	rs545327710	55205093	T	A
6	rs149108920	55205103	A	G
6	rs7756270	55205146	A	C
6	rs77942392	55205161	A	G
6	rs142190760	55205171	T	G
6	rs191048210	55205181	A	C
6	rs883571	55205210	C	T
6	rs883572	55205247	C	A
6	rs145036256	55205352	C	T
6	rs138854898	55205356	C	A
6	rs183982367	55205380	G	A
6	rs116316216	55205390	G	C
6	rs937638	55205407	T	C
6	rs186058120	55205408	A	G
6	rs140547295	55205439	G	A
6	rs12209649	55205440	A	G
6	rs138353461	55205450	C	A
6	rs183059883	55205493	G	C
6	rs7757288	55205502	G	A
6	rs116176302	55205588	T	C
6	rs144343901	55205632	G	A
6	rs190241115	55205667	C	A
6	rs4628087	55205675	G	T
6	rs7757498	55205679	G	A
6	rs574795164	55205690	C	G
6	rs12209722	55205762	T	C
6	rs142530796	55205763	A	G
6	rs183185050	55205780	A	G
6	rs114867706	55205805	A	G
6	rs4573074	55205811	A	C
6	rs13191759	55205847	T	C
6	rs114260248	55205882	C	T
6	rs149734509	55205892	C	T
6	rs146730296	55205907	T	C
6	rs140356272	55205989	T	A
6	rs2397180	55206008	G	T
6	rs144089100	55206082	A	G
6	rs7761953	55206112	G	C
6	rs140609537	55206118	T	C
6	rs185575498	55206135	A	C
6	rs143658578	55206136	A	G
6	rs9357860	55206187	T	C
6	rs187652148	55206188	A	G
6	rs151026304	55206191	G	T
6	rs141107421	55206196	T	C
6	rs150264564	55206271	T	G
6	rs143245414	55206380	T	G
6	rs564077124	55206424	T	C
6	rs533263415	55206430	A	G
6	rs114033073	55206439	T	A
6	rs115037212	55206444	A	G
6	rs78948546	55206483	T	C
6	rs113221891	55206529	C	A
6	rs143877588	55206537	C	T
6	rs555793660	55206538	A	G
6	rs113706252	55206541	T	C
6	rs577734716	55206601	G	A
6	rs141371339	55206620	T	C
6	rs181161066	55206664	T	C
6	rs12198082	55206665	G	A
6	rs139312272	55206714	G	A
6	rs115880691	55206742	C	G
6	rs114314601	55206751	T	C
6	rs555805836	55206799	T	C
6	rs553502189	55206804	G	A
6	rs563097475	55206887	A	G
6	rs145208230	55206894	G	C
6	rs149145034	55206901	A	G
6	rs575472473	55207084	A	T
6	rs549668095	55207104	T	G
6	rs376492406	55207126	A	G
6	rs578200192	55207167	C	T
6	rs147088655	55207181	T	G
6	rs7767117	55207196	A	C
6	rs13213670	55207304	A	C
6	rs115173861	55207347	A	G
6	rs6459074	55207392	G	A
6	rs549582516	55207417	T	C
6	rs551626343	55207440	T	C
6	rs6932436	55207482	C	T
6	rs557062380	55207581	C	T
6	rs567408788	55207618	A	G
6	rs374105659	55207631	C	T
6	rs190810306	55207694	G	A
6	rs547645749	55207702	C	A
6	rs368001788	55207722	C	G
6	rs529805138	55207749	A	G
6	rs372083136	55207759	C	G
6	rs377049793	55207768	A	G
6	rs149255781	55207897	A	T
6	rs6937930	55207924	G	C
6	rs139414899	55207941	A	C
6	rs142625484	55208004	C	G
6	rs146004841	55208031	G	A
6	rs575431697	55208052	A	G
6	rs148656352	55208062	T	C
6	rs142153212	55208069	C	T
6	rs559719729	55208092	C	A
6	rs151073093	55208107	G	C
6	rs139768955	55208113	G	A
6	rs61416369	55208183	A	G
6	rs9475250	55208208	A	C
6	rs145626789	55208268	C	T
6	rs145364779	55208288	A	T
6	rs6459075	55208508	A	C
6	rs182596692	55208511	G	C
6	rs143336568	55208546	C	T
6	rs58228442	55208648	T	C
6	rs12215606	55208741	T	G
6	rs148232356	55208787	C	A
6	rs568348016	55208808	T	C
6	rs73436852	55208830	T	A
6	rs137864165	55208943	G	T
6	rs142682268	55209000	T	A
6	rs183927865	55209283	C	A
6	rs188863620	55209329	A	G
6	rs556626345	55209388	A	G
6	rs569394950	55209459	G	A
6	rs186605684	55209526	C	T
6	rs369658052	55209538	G	A
6	rs377027049	55209595	G	A
6	rs190040525	55209659	G	A
6	rs149893424	55209663	A	G
6	rs181628738	55209664	T	C
6	rs376919586	55209719	A	T
6	rs7760903	55209763	T	C
6	rs554203820	55209783	A	G
6	rs185164988	55209786	C	T
6	rs147461686	55209901	G	A
6	rs112840676	55210005	C	T
6	rs9688489	55210024	A	G
6	rs565773837	55210072	C	T
6	rs565745872	55210103	T	A
6	rs149825718	55210104	A	G
6	rs547966854	55210105	C	T
6	rs9464226	55210116	C	A
6	rs140296593	55210140	G	A
6	rs556614023	55210146	G	A
6	rs7745586	55210253	G	A
6	rs182045761	55210293	A	G
6	rs4334984	55210311	T	C
6	rs539043632	55210363	T	A
6	rs558631940	55210375	A	C
6	rs547684521	55210412	T	C
6	rs143024034	55210429	T	C
6	rs79872778	55210520	T	C
6	rs141300747	55210604	A	G
6	rs556870485	55210634	T	A
6	rs542261759	55210662	C	T
6	rs183841081	55210693	A	C
6	rs532229171	55210724	A	T
6	rs78507604	55210741	T	C
6	rs533603911	55210746	C	T
6	rs570406278	55210786	A	G
6	rs186711963	55210891	A	G
6	rs192438822	55210909	A	G
6	rs571390684	55210940	G	A
6	rs138016754	55210973	G	A
6	rs143134812	55211012	G	T
6	rs147490930	55211060	G	T
6	rs111226388	55211089	A	C
6	rs535167380	55211099	A	T
6	rs183163009	55211146	T	A
6	rs186720386	55211177	T	A
6	rs191138117	55211193	A	C
6	rs145393804	55211237	G	A
6	rs144199585	55211239	G	A
6	rs148799528	55211248	A	C
6	rs369968042	55211257	A	G
6	rs575419038	55211354	C	G
6	rs151305457	55211398	A	G
6	rs144383183	55211428	G	A
6	rs140904606	55211511	G	A
6	rs188070157	55211514	G	A
6	rs116259855	55211523	A	G
6	rs115208790	55211530	A	C
6	rs13200691	55211569	G	A
6	rs150089167	55211664	A	G
6	rs61035671	55211768	A	G
6	rs573497310	55211787	A	T
6	rs148907411	55211844	C	T
6	rs114623711	55211872	T	C
6	rs116485310	55211923	C	T
6	rs115983234	55211925	C	T
6	rs116344936	55211942	A	G
6	rs10498804	55211969	T	C
6	rs116107721	55212007	C	T
6	rs114622272	55212038	G	A
6	rs9296780	55212064	G	A
6	rs185436195	55212092	A	G
6	rs116174914	55212131	C	T
6	rs115222037	55212221	T	G
6	rs189911468	55212253	C	T
6	rs143589472	55212262	T	C
6	rs112651871	55212288	A	G
6	rs185934869	55212529	A	T
6	rs575427146	55212588	G	T
6	rs138186563	55212658	T	C
6	rs6900362	55212833	T	G
6	rs145947819	55212906	T	C
6	rs6936185	55212984	G	A
6	rs114355015	55213259	G	A
6	rs191468752	55213260	T	C
6	rs569083753	55213297	T	C
6	rs186094869	55213301	T	A
6	rs189720434	55213302	A	G
6	rs116260457	55213345	G	T
6	rs115505999	55213393	C	A
6	rs116830925	55213430	G	A
6	rs150618707	55213565	T	G
6	rs139676468	55213582	T	G
6	rs149344089	55213584	T	A
6	rs114401852	55213630	C	T
6	rs144856902	55213658	A	C
6	rs11752897	55213731	A	T
6	rs116051087	55213783	G	T
6	rs182855869	55213965	T	A
6	rs114850349	55214119	A	T
6	rs115771564	55214491	T	A
6	rs77773111	55214509	A	G
6	rs116343026	55214526	G	A
6	rs139871731	55214587	A	G
6	rs151149354	55214648	G	A
6	rs192484250	55214655	C	T
6	rs140123307	55214677	T	A
6	rs577527814	55214680	T	G
6	rs114601948	55214693	C	A
6	rs184609284	55214708	C	G
6	rs181467335	55214730	C	T
6	rs147652095	55214895	A	G
6	rs115053739	55214932	T	G
6	rs142223364	55215067	C	T
6	rs1032767	55215079	G	A
6	rs7743512	55215155	C	T
6	rs7743404	55215190	A	C
6	rs536246735	55215206	A	C
6	rs7763841	55215259	T	G
6	rs138791671	55215358	G	T
6	rs529517851	55215377	G	T
6	rs543018209	55215389	G	A
6	rs143303820	55215545	T	C
6	rs7744456	55215560	C	G
6	rs550455162	55215577	A	G
6	rs115876830	55215613	G	A
6	rs538620462	55215620	G	A
6	rs114529270	55215627	C	A
6	rs115247399	55215720	T	C
6	rs115818093	55215813	A	G
6	rs9396082	55215868	A	G
6	rs870806	55216005	G	A
6	rs142171356	55216194	T	C
6	rs116829590	55216231	G	A
6	rs146300118	55216344	G	A
6	rs373608244	55216430	C	G
6	rs139761685	55216461	T	A
6	rs7749689	55216687	T	A
6	rs77921051	55216689	G	A
6	rs143021452	55216729	A	G
6	rs75621613	55216775	T	C
6	rs140115824	55216816	A	G
6	rs190657925	55216956	G	A
6	rs574832077	55217055	G	A
6	rs6917737	55217131	G	A
6	rs13203638	55217224	A	G
6	rs149819458	55217239	A	G
6	rs568072841	55217273	G	A
6	rs566749524	55217404	C	G
6	rs12528560	55217516	G	A
6	rs9396083	55217546	A	G
6	rs114469578	55217622	G	T
6	rs144513410	55217633	C	T
6	rs2102164	55217813	T	C
6	rs147551529	55217907	G	A
6	rs116202544	55217957	A	G
6	rs9475252	55218203	G	C
6	rs55755445	55218242	T	A
6	rs7452656	55218271	G	T
6	rs9464227	55218380	G	T
6	rs187927279	55218527	C	A
6	rs9464228	55218581	C	T
6	rs115936409	55218649	G	A
6	rs569408257	55218689	T	C
6	rs56310985	55218818	G	A
6	rs9475253	55218841	G	A
6	rs144485871	55218944	T	G
6	rs6929594	55218980	G	A
6	rs77471903	55219057	A	G
6	rs147844033	55219152	A	G
6	rs140331657	55219332	C	A
6	rs56077717	55219453	A	T
6	rs570885804	55219482	A	C
6	rs72969040	55219587	G	C
6	rs577604553	55219723	C	G
6	rs1948779	55219889	C	A
6	rs78529472	55219948	G	T
6	rs1948780	55220028	G	T
6	rs1948781	55220094	A	G
6	rs1948782	55220149	T	A
6	rs188832793	55220171	T	C
6	rs76203628	55220194	G	T
6	rs4715532	55220325	T	C
6	rs572717978	55220535	T	G
6	rs4715533	55220629	T	C
6	rs74614126	55220633	C	T
6	rs72969048	55220635	G	A
6	rs72969049	55220638	C	T
6	rs62419064	55220736	T	C
6	rs62419065	55220771	G	A
6	rs191051609	55220796	C	T
6	rs572925622	55220851	T	C
6	rs12530406	55220961	G	A
6	rs62419066	55221091	A	T
6	rs76082769	55221098	G	T
6	rs9382488	55221213	C	T
6	rs79867128	55221233	A	G
6	rs62419067	55221239	C	T
6	rs72972833	55221326	T	C
6	rs80075234	55221346	G	T
6	rs72972834	55221352	G	A
6	rs62419068	55221384	G	A
6	rs62419069	55221395	C	T
6	rs62419070	55221441	G	A
6	rs138184975	55221461	T	G
6	rs190375625	55221560	G	A
6	rs62419071	55221574	T	C
6	rs115653105	55221575	A	G
6	rs146161863	55221729	A	C
6	rs529980073	55221738	G	T
6	rs72972836	55221872	T	G
6	rs538614971	55221914	T	G
6	rs552029994	55221929	A	G
6	rs574011742	55222094	A	T
6	rs116104560	55222120	G	T
6	rs553235438	55222121	T	G
6	rs9475255	55222384	T	C
6	rs550785690	55222426	G	C
6	rs9464230	55222511	C	T
6	rs9475256	55222633	G	A
6	rs141544051	55222668	C	T
6	rs9370414	55222696	G	A
6	rs193249523	55222723	C	T
6	rs9464231	55222831	T	C
6	rs139097595	55222835	C	A
6	rs9464232	55222875	T	G
6	rs535779457	55222945	T	C
6	rs184506987	55223032	C	T
6	rs72972841	55223185	C	T
6	rs76176483	55223207	G	A
6	rs76018713	55223214	C	A
6	rs114618751	55223250	A	G
6	rs13206729	55223278	A	G
6	rs72972842	55223282	G	A
6	rs72972845	55223296	T	C
6	rs1502193	55223350	T	C
6	rs532580924	55223371	C	A
6	rs62419072	55223413	G	A
6	rs77341709	55223424	G	A
6	rs41474045	55223501	G	T
6	rs62419074	55223531	G	A
6	rs73744212	55223875	G	A
6	rs367638155	55223976	A	C
6	rs9475257	55224107	G	A
6	rs116630538	55224171	A	T
6	rs9475258	55224360	A	C
6	rs542576638	55224382	T	C
6	rs9475259	55224407	C	T
6	rs181489766	55224417	T	C
6	rs185281855	55224418	A	G
6	rs9475260	55224425	C	G
6	rs565592781	55224521	G	A
6	rs9475261	55224546	C	G
6	rs182315346	55224814	C	T
6	rs61088863	55224839	A	G
6	rs72972857	55224939	C	T
6	rs6933713	55225058	T	C
6	rs116446402	55225298	T	C
6	rs6934280	55225306	A	C
6	rs114623438	55225352	G	A
6	rs140508149	55225361	A	G
6	rs553030143	55225422	T	A
6	rs36042935	55225436	G	A
6	rs6934351	55225467	G	A
6	rs6914353	55225493	G	T
6	rs1910121	55225597	C	T
6	rs115345922	55225610	T	A
6	rs76792976	55225842	T	A
6	rs6914954	55225878	A	T
6	rs6935572	55225880	C	G
6	rs1502194	55225899	G	A
6	rs6939922	55226013	T	C
6	rs73436870	55226132	A	G
6	rs115041409	55226270	C	T
6	rs7774605	55226320	T	A
6	rs1354202	55226367	T	C
6	rs114470959	55226389	C	T
6	rs115059379	55226502	A	G
6	rs79956903	55226558	A	T
6	rs2055445	55226631	A	G
6	rs183624154	55226690	C	G
6	rs1354203	55226736	T	C
6	rs77827717	55226889	G	A
6	rs537240823	55227039	G	C
6	rs62419076	55227042	A	G
6	rs13193657	55227206	A	G
6	rs76111112	55227212	G	A
6	rs74509913	55227313	T	C
6	rs115140661	55227331	C	G
6	rs138981425	55227358	C	T
6	rs17830060	55227565	C	T
6	rs9475263	55227593	T	C
6	rs183148705	55227622	A	C
6	rs9475264	55227683	G	C
6	rs9464234	55227853	A	G
6	rs148132396	55227978	T	G
6	rs10456708	55228053	C	G
6	rs10456709	55228162	G	C
6	rs530219643	55228206	A	G
6	rs567006427	55228295	C	T
6	rs10456710	55228368	A	G
6	rs552569264	55228378	G	C
6	rs9767082	55228697	T	C
6	rs149949321	55228914	T	A
6	rs60659187	55228915	C	A
6	rs200264973	55228980	T	C
6	rs562118826	55229063	A	G
6	rs148672354	55229141	G	T
6	rs573233002	55229250	G	A
6	rs569309045	55229424	A	G
6	rs12183850	55229433	C	T
6	rs534002628	55229560	T	G
6	rs112861841	55229611	G	C
6	rs570748295	55229615	C	T
6	rs541375958	55229864	G	C
6	rs12177613	55229920	C	T
6	rs545245106	55230020	A	T
6	rs201959637	55230174	G	C
6	rs10456183	55230733	T	C
6	rs570592416	55230766	A	G
6	rs12190580	55230869	G	T
6	rs569571779	55230874	G	C
6	rs535096455	55230982	A	G
6	rs368890561	55231153	C	T
6	rs546374306	55231266	G	C
6	rs563187253	55231276	T	G
6	rs576778249	55231277	T	C
6	rs542232879	55231278	C	T
6	rs58805388	55231341	G	T
6	rs200844699	55231444	T	G
6	rs200195197	55231957	T	C
6	rs569635435	55232140	T	C
6	rs9475267	55232286	C	T
6	rs373558911	55232306	T	C
6	rs540056784	55232330	G	A
6	rs376427459	55232335	T	C
6	rs202213392	55232378	T	C
6	rs541374236	55232455	A	C
6	rs9396085	55232475	G	A
6	rs549839680	55232555	C	T
6	rs375174047	55232569	T	C
6	rs537173563	55232626	A	G
6	rs180683390	55232673	C	T
6	rs189662490	55232772	A	T
6	rs577599543	55232792	G	C
6	rs9475268	55232957	T	C
6	rs542768597	55233108	A	T
6	rs530513328	55233312	T	C
6	rs368240549	55233313	G	A
6	rs9464238	55233499	G	C
6	rs9464239	55233500	A	T
6	rs545366029	55233615	A	G
6	rs189751305	55233663	G	T
6	rs139968086	55233711	T	C
6	rs546362452	55233724	T	C
6	rs556909444	55233848	A	G
6	rs374822329	55233926	C	T
6	rs371569779	55233939	G	A
6	rs575579644	55233945	T	C
6	rs140084900	55233964	T	C
6	rs149790933	55233968	G	A
6	rs560429411	55234015	T	C
6	rs550977687	55234034	C	T
6	rs113706996	55234061	T	C
6	rs190888834	55234082	A	C
6	rs529109472	55234095	T	C
6	rs544556957	55234111	T	C
6	rs531002410	55234165	A	G
6	rs4712101	55234173	G	A
6	rs539168320	55234204	T	C
6	rs192756788	55234207	A	C
6	rs11757181	55234217	T	C
6	rs146777368	55234218	A	G
6	rs937636	55234322	C	G
6	rs937637	55234368	G	A
6	rs115989548	55234395	A	G
6	rs2088942	55234401	T	G
6	rs532546005	55234407	G	A
6	rs188425865	55234409	A	G
6	rs4715534	55234424	A	T
6	rs3941365	55234431	T	A
6	rs2088943	55234454	T	G
6	rs576431115	55234504	C	A
6	rs4236128	55234512	C	T
6	rs137975385	55234526	G	A
6	rs149468645	55234562	G	T
6	rs562526391	55235029	G	T
6	rs568170388	55235131	T	A
6	rs143871891	55235177	A	T
6	rs4715535	55235358	G	T
6	rs189348627	55235538	A	C
6	rs4715536	55235541	G	A
6	rs562755558	55235584	C	G
6	rs79735323	55235661	G	A
6	rs547171450	55235709	T	G
6	rs4715537	55235761	T	C
6	rs76458659	55235915	C	T
6	rs546527824	55236033	G	A
6	rs190002993	55236086	T	C
6	rs576404728	55236103	A	T
6	rs181716821	55236127	C	T
6	rs17750571	55236497	C	T
6	rs185841377	55236558	C	G
6	rs871023	55236579	C	T
6	rs871022	55236668	T	C
6	rs191030434	55236716	G	A
6	rs873867	55236937	T	C
6	rs149983835	55236950	T	C
6	rs147656247	55237045	T	G
6	rs75366224	55237163	G	A
6	rs62419117	55237184	T	C
6	rs147951827	55237442	T	C
6	rs56362312	55237512	C	T
6	rs148990489	55237662	T	C
6	rs75658238	55237677	C	T
6	rs17683329	55237723	T	C
6	rs143759860	55237751	C	T
6	rs540643476	55237828	C	T
6	rs11969679	55237842	G	C
6	rs62419119	55237984	G	A
6	rs6937676	55238091	T	C
6	rs115759495	55238279	T	A
6	rs12530151	55238333	A	C
6	rs11970350	55238586	T	C
6	rs534477398	55238633	T	A
6	rs116198205	55238697	T	C
6	rs72972883	55238741	C	T
6	rs73436886	55238796	A	T
6	rs138119627	55238869	G	A
6	rs559531081	55238896	G	C
6	rs10948907	55238982	G	A
6	rs149521919	55239012	G	A
6	rs62419120	55239051	A	G
6	rs560597411	55239075	T	G
6	rs6900899	55239142	C	T
6	rs148536112	55239243	G	C
6	rs142851932	55239303	A	G
6	rs554283777	55239365	T	C
6	rs6459078	55239366	A	G
6	rs545181042	55239453	G	T
6	rs369680577	55239536	T	C
6	rs140745149	55239541	G	A
6	rs187631104	55239598	C	A
6	rs115214731	55239660	A	T
6	rs114290380	55239692	A	G
6	rs11961254	55239736	T	C
6	rs150036714	55239938	G	T
6	rs552600367	55240057	A	G
6	rs115961982	55240100	A	G
6	rs145306338	55240147	G	A
6	rs2134292	55240507	T	C
6	rs2894824	55240649	T	C
6	rs12660612	55240673	T	C
6	rs11966816	55240776	G	A
6	rs188820771	55240829	T	C
6	rs2397181	55240835	C	T
6	rs181913669	55240867	A	C
6	rs575046614	55240934	C	T
6	rs565516087	55241027	A	G
6	rs114276624	55241066	G	A
6	rs2397182	55241118	C	T
6	rs116741038	55241167	T	C
6	rs4715538	55241203	C	A
6	rs140256450	55241211	A	G
6	rs9296781	55241571	C	T
6	rs975304	55241610	A	T
6	rs12201384	55241804	A	T
6	rs16886642	55241823	G	C
6	rs150144198	55241839	G	C
6	rs76630619	55241901	G	A
6	rs114639134	55241932	T	C
6	rs4715539	55241977	G	C
6	rs556726770	55242035	G	A
6	rs190377546	55242085	C	T
6	rs9475272	55242578	C	A
6	rs528931190	55242645	C	T
6	rs189248536	55242794	T	G
6	rs116720154	55242879	C	T
6	rs534798392	55242929	G	C
6	rs142957720	55242938	A	G
6	rs55969835	55242946	T	G
6	rs75999920	55242989	T	C
6	rs973052	55243149	C	T
6	rs569883355	55243185	A	G
6	rs193088398	55243207	A	G
6	rs549222093	55243223	T	C
6	rs77369567	55243501	C	T
6	rs143788707	55243704	A	G
6	rs146709028	55243735	T	C
6	rs13217631	55243878	A	G
6	rs1502196	55243882	C	G
6	rs13206106	55243933	A	T
6	rs145249404	55243937	G	A
6	rs536437787	55244124	G	T
6	rs9475273	55244187	C	G
6	rs9475274	55244225	C	T
6	rs186586960	55244332	C	A
6	rs2134293	55244396	C	A
6	rs560640638	55244461	A	G
6	rs75491552	55244678	A	G
6	rs9475275	55244729	A	G
6	rs13207386	55244857	G	T
6	rs61624579	55244881	A	C
6	rs574968262	55245084	A	G
6	rs193012176	55245227	A	G
6	rs148269289	55245307	G	A
6	rs116105023	55245410	T	C
6	rs146983565	55245527	T	C
6	rs190796141	55245620	T	C
6	rs75924124	55245717	T	C
6	rs905275	55245888	C	G
6	rs10948908	55246108	T	C
6	rs73744245	55246219	A	T
6	rs144411686	55246272	T	C
6	rs62419122	55246289	A	G
6	rs143801108	55246320	C	A
6	rs116373186	55247194	C	A
6	rs555449023	55247236	A	G
6	rs58536503	55247409	G	A
6	rs77221481	56222807	T	G
6	rs78778337	56222964	A	G
6	rs62412409	56223900	G	T
6	rs188649402	56224231	T	C
6	rs193102910	56224275	T	G
6	rs11969365	56224479	G	T
6	rs2223593	56224532	G	C
6	rs183694989	56224705	C	T
6	rs544517563	56224935	T	C
6	rs114872432	56224999	A	G
6	rs59729561	56225115	C	T
6	rs79328757	56225185	A	G
6	rs188803938	56225282	A	G
6	rs531178358	56225291	T	G
6	rs567847185	56225341	G	A
6	rs76195872	56225551	T	C
6	rs140091341	56225624	A	G
6	rs9357913	56225724	G	T
6	rs6459156	56225752	A	G
6	rs151258026	56225849	A	G
6	rs561671311	56225873	T	C
6	rs189796879	56225887	A	G
6	rs12209253	56226033	A	G
6	rs116470127	56226087	T	C
6	rs115795055	56226151	G	T
6	rs553619799	56226334	A	G
6	rs76754076	56226364	T	G
6	rs10948999	56226564	A	G
6	rs188422073	56226759	C	G
6	rs11757941	56226824	T	G
6	rs185651682	56226849	T	C
6	rs11757910	56226890	G	C
6	rs11751569	56227038	C	T
6	rs149971994	56227362	G	C
6	rs2017390	56227407	C	G
6	rs999231	56227621	C	T
6	rs72875526	56227649	A	G
6	rs7452915	56227703	T	C
6	rs557799642	56227906	C	T
6	rs62412411	56227978	C	G
6	rs542010736	56228037	C	T
6	rs115086855	56228067	C	T
6	rs9475682	56228086	A	G
6	rs9475683	56228124	C	T
6	rs9475684	56228229	T	C
6	rs549201114	56228286	C	G
6	rs141277499	56228394	A	T
6	rs9464381	56228405	A	G
6	rs12213368	56228584	C	G
6	rs190044434	56228759	G	A
6	rs546401247	56228779	G	C
6	rs181697731	56228828	G	A
6	rs191050190	56228960	A	T
6	rs181868194	56228961	A	C
6	rs185094264	56228965	T	A
6	rs146954956	56229021	C	G
6	rs9464382	56229087	A	G
6	rs9475685	56229126	T	C
6	rs9475686	56229130	G	A
6	rs6459157	56229158	C	T
6	rs75997673	56229452	T	C
6	rs6938343	56229637	T	C
6	rs13218268	56229676	T	G
6	rs574119728	56229728	T	C
6	rs183074962	56229731	A	G
6	rs544935842	56229841	T	G
6	rs72875542	56229971	T	C
6	rs528774430	56230298	C	T
6	rs72875543	56230300	C	T
6	rs557472865	56230567	T	C
6	rs150500110	56230615	C	T
6	rs183793820	56231041	T	C
6	rs146256315	56231128	A	C
6	rs9475687	56231402	T	C
6	rs78592039	56231633	A	G
6	rs144074474	56231659	C	T
6	rs9370525	56231723	T	C
6	rs9382624	56231876	A	T
6	rs72875551	56231959	T	G
6	rs13215901	56232008	C	T
6	rs552297773	56232213	A	G
6	rs569197453	56232277	T	C
6	rs576871398	56232421	G	T
6	rs545845026	56232441	C	T
6	rs532512558	56232794	C	G
6	rs531580069	56232883	C	T
6	rs6929994	56233248	A	G
6	rs144922680	56233286	T	C
6	rs192681051	56233605	A	T
6	rs186131661	56234247	T	A
6	rs568075687	56234263	A	G
6	rs141762133	56234278	T	C
6	rs547643733	56234320	T	C
6	rs7770594	56234338	A	T
6	rs556025356	56234448	A	G
6	rs72875556	56234563	G	C
6	rs9464383	56234843	G	A
6	rs116174325	56235139	T	C
6	rs72875560	56235321	C	T
6	rs2294697	56235411	T	C
6	rs541951132	56235435	A	G
6	rs538053297	56235488	G	A
6	rs6899968	56235826	C	A
6	rs529083295	56235874	C	A
6	rs148192111	56235977	C	T
6	rs72875567	56236089	G	A
6	rs141891084	56236172	C	A
6	rs571252452	56236989	A	C
6	rs4140500	56237064	T	A
6	rs182971621	56237401	G	A
6	rs142587042	56237692	T	C
6	rs7769615	56237709	C	T
6	rs545457646	56237813	T	A
6	rs60268580	56237867	A	G
6	rs549242777	56237920	G	T
6	rs190469395	56238052	A	G
6	rs9475688	56238257	A	G
6	rs574056904	56238336	A	G
6	rs139326152	56238572	C	A
6	rs543870143	56238657	T	C
6	rs144580257	56239231	A	G
6	rs187778727	56239349	T	C
6	rs79084182	56239919	G	A
6	rs115830429	56239955	A	G
6	rs150111058	56240237	C	G
6	rs7764788	56240313	T	C
6	rs146682600	56240457	T	C
6	rs117165774	56240525	C	A
6	rs540691299	56240573	A	G
6	rs568813173	56240788	A	G
6	rs12199262	56240832	T	C
6	rs72875568	56240993	G	A
6	rs545783663	56241002	T	C
6	rs75318851	56241059	C	T
6	rs190782175	56241361	T	C
6	rs114617257	56241459	T	C
6	rs6915564	56241523	T	G
6	rs9382625	56241641	T	C
6	rs79200369	56241788	C	T
6	rs7775609	56242088	A	G
6	rs7775847	56242453	A	C
6	rs576998777	56242537	A	G
6	rs540940045	56242676	A	G
6	rs549943499	56242760	T	C
6	rs116337436	56242817	G	T
6	rs190717018	56242922	A	G
6	rs539640922	56243049	A	C
6	rs73745650	56243081	A	G
6	rs140768756	56243486	A	G
6	rs4415159	56243740	A	C
6	rs76608672	56243841	G	A
6	rs187908129	56243861	T	C
6	rs115686095	56243959	T	C
6	rs6900988	56244103	C	T
6	rs7739571	56244104	C	T
6	rs143016647	56244178	C	A
6	rs551100229	56244315	A	T
6	rs7739932	56244332	C	T
6	rs190649750	56244362	G	C
6	rs140220631	56244487	T	C
6	rs13206552	56244488	A	G
6	rs74637868	56244778	A	G
6	rs187118295	56244802	A	G
6	rs1008770	56245119	T	C
6	rs191630009	56245139	C	T
6	rs1008769	56245189	T	C
6	rs148772191	56245762	A	G
6	rs9370527	56245812	A	G
6	rs55898932	56245884	G	A
6	rs560903347	56245919	T	A
6	rs146701044	56246073	T	C
6	rs188356574	56246080	C	T
6	rs2206530	56246101	A	G
6	rs140907901	56246720	T	C
6	rs150164542	56246721	A	G
6	rs138624132	56246852	C	G
6	rs546628277	56247218	T	C
6	rs536847962	56247351	A	G
6	rs143532147	56247380	A	G
6	rs574600198	56247424	G	A
6	rs1008768	56247614	T	C
6	rs12202464	56247749	G	C
6	rs565945390	56247785	A	T
6	rs147469338	56248102	T	C
6	rs138283773	56248234	T	C
6	rs926530	56248348	C	T
6	rs79331973	56248407	T	C
6	rs533617083	56248575	G	C
6	rs78074334	56248607	T	A
6	rs79720336	56248651	A	G
6	rs377038394	56248708	A	G
6	rs181229195	56248879	A	T
6	rs78831520	56249120	A	G
6	rs1018415	56249433	T	A
6	rs1018414	56249457	A	C
6	rs561954603	56249883	A	G
6	rs547561706	56249940	G	A
6	rs144041875	56250290	A	T
6	rs541323581	56250379	G	C
6	rs576344079	56250427	T	C
6	rs2894836	56250783	T	C
6	rs76720933	56251076	T	C
6	rs2397221	56251191	T	C
6	rs142037480	56251280	C	A
6	rs79033255	56251452	G	A
6	rs547669162	56251610	G	C
6	rs188688479	56251649	C	T
6	rs539642919	56251718	C	G
6	rs75735454	56251745	G	C
6	rs192831446	56251975	T	C
6	rs558078369	56252084	A	G
6	rs10456733	56252131	A	T
6	rs10456734	56252236	A	G
6	rs185768693	56252237	T	C
6	rs188883813	56252250	T	A
6	rs183941516	56252560	A	C
6	rs184614295	56252950	T	C
6	rs34588622	56253360	A	T
6	rs2143350	56253376	T	C
6	rs186913009	56253571	C	A
6	rs148386227	56253622	T	C
6	rs2143349	56253790	T	C
6	rs141565614	56253859	G	A
6	rs575163234	56253931	T	C
6	rs189492462	56253967	T	C
6	rs146379135	56254397	G	A
6	rs189546908	56254450	A	G
6	rs10456187	56254699	G	A
6	rs115823311	56254927	A	G
6	rs538493148	56255312	G	A
6	rs530868370	56255316	G	A
6	rs116209007	56255358	A	G
6	rs77553112	56255383	T	C
6	rs555428613	56255545	C	A
6	rs76002834	56255675	C	A
6	rs6936834	56255723	T	G
6	rs11968073	56256130	T	C
6	rs78147012	56256382	C	T
6	rs9382627	56256403	T	G
6	rs60630030	56256620	G	A
6	rs114256928	56256958	C	G
6	rs148494081	56256986	T	C
6	rs189739002	56257499	A	G
6	rs10949000	56257793	C	T
6	rs2397222	56257821	T	A
6	rs556486623	56258298	A	G
6	rs80020765	56258329	G	C
6	rs541176008	56258385	A	G
6	rs531172800	56258475	G	A
6	rs535940855	56258533	G	T
6	rs2397223	56258540	T	C
6	rs113960941	56258612	T	C
6	rs138721403	56258658	C	T
6	rs73457833	56258735	C	A
6	rs557460512	56258825	G	A
6	rs186113683	56258969	C	G
6	rs6459158	56259042	C	A
6	rs78576636	56259115	C	T
6	rs115210616	56259705	A	G
6	rs77130474	56260196	G	C
6	rs2206528	56260212	T	C
6	rs539914501	56260418	C	A
6	rs138453998	56260673	G	A
6	rs4715620	56260918	C	T
6	rs4715621	56261037	T	C
6	rs6906073	56261062	G	A
6	rs142979612	56261269	A	G
6	rs75573808	56261279	C	T
6	rs28855739	56261324	G	C
6	rs74864308	56261578	A	G
6	rs191344146	56261838	G	A
6	rs9370530	56261904	G	A
6	rs55780935	56262436	G	A
6	rs80134777	56262768	G	A
6	rs113738196	56263005	G	A
6	rs560103209	56263315	T	G
6	rs188010824	56263417	T	C
6	rs193239948	56263508	T	C
6	rs550114373	56263514	C	T
6	rs147646391	56263713	T	C
6	rs646884	56263915	T	C
6	rs12214233	56263918	T	C
6	rs140572203	56264308	C	T
6	rs192719501	56264342	A	C
6	rs2179519	56264435	A	T
6	rs553626890	56264620	A	G
6	rs116797495	56264623	A	G
6	rs643246	56264727	C	T
6	rs140514482	56265087	A	T
6	rs145624374	56265099	T	G
6	rs138488350	56265108	T	C
6	rs79013981	56265314	T	C
6	rs669728	56265383	C	G
6	rs559977099	56265414	T	C
6	rs669656	56265421	C	A
6	rs564030471	56265524	G	A
6	rs629506	56265544	C	T
6	rs629057	56265632	A	C
6	rs537000207	56265679	T	C
6	rs558925701	56266725	A	G
6	rs570836857	56266752	C	T
6	rs78748070	56266783	T	C
6	rs147135629	56266926	C	T
6	rs576398327	56267035	G	C
6	rs540636977	56267105	C	T
6	rs557991233	56267645	A	G
6	rs1109809	56267836	G	C
6	rs76729725	56267928	A	G
6	rs149918695	56268301	A	G
6	rs9475690	56268377	A	G
6	rs12202307	56268447	C	T
6	rs676454	56268471	C	T
6	rs9475691	56268484	C	T
6	rs541475033	56268741	A	G
6	rs191611381	56268794	C	T
6	rs184474508	56268809	C	T
6	rs561852550	56268917	A	G
6	rs144225675	56268939	A	G
6	rs193100221	56268969	A	G
6	rs9396208	56269178	T	C
6	rs535381038	56269268	C	T
6	rs611044	56269343	G	T
6	rs12528936	56269386	T	A
6	rs549314526	56269842	G	A
6	rs1014740	56269927	C	T
6	rs77844102	56270302	C	T
6	rs143497349	56270370	A	G
6	rs534009845	56270456	G	A
6	rs646336	56270634	G	A
6	rs550465986	56270769	C	T
6	rs59905467	56271285	A	G
6	rs186115991	56271417	C	T
6	rs116779887	56271728	A	G
6	rs114791073	56271740	A	C
6	rs75609646	56271790	A	G
6	rs10456188	56271872	G	A
6	rs10456189	56271981	T	C
6	rs187255078	56271997	A	G
6	rs186618584	56272169	C	G
6	rs543977304	56272333	A	G
6	rs9357917	56272334	T	C
6	rs6941867	56272615	T	A
6	rs616516	56272686	A	G
6	rs549499696	56272788	A	G
6	rs604857	56273046	C	T
6	rs565969689	56273113	A	G
6	rs531941363	56273233	A	C
6	rs576543798	56273349	G	A
6	rs603164	56273388	C	T
6	rs577480807	56273519	G	C
6	rs559747427	56273552	A	G
6	rs601783	56273680	G	A
6	rs549434474	56273793	A	G
6	rs9349821	56273937	A	T
6	rs9396209	56273982	T	C
6	rs189198838	56273998	T	C
6	rs138652789	56274014	G	A
6	rs628559	56274282	G	C
6	rs62412458	56274292	A	G
6	rs9296843	56274321	T	C
6	rs575597097	56274330	G	A
6	rs9942454	56274497	T	C
6	rs529872385	56274583	G	A
6	rs80115811	56274673	C	T
6	rs553215935	56274869	A	G
6	rs12205291	56274973	T	C
6	rs76954721	56275108	G	T
6	rs528496069	56275629	C	T
6	rs115619095	56275972	T	C
6	rs650938	56276160	A	G
6	rs550262769	56276166	A	C
6	rs182099825	56276171	A	G
6	rs563454774	56276199	C	T
6	rs186694201	56276276	T	C
6	rs649982	56276357	C	T
6	rs56747035	56276598	G	A
6	rs648630	56276677	T	C
6	rs648096	56276817	A	G
6	rs557112089	56276843	A	G
6	rs575473715	56276861	C	A
6	rs371660037	56276903	T	G
6	rs77344787	56277043	C	T
6	rs143777914	56277046	G	C
6	rs635177	56277362	T	C
6	rs28484694	56277602	G	A
6	rs567933019	56277821	A	T
6	rs633348	56277853	C	T
6	rs182606983	56277862	G	A
6	rs77040601	56278021	C	T
6	rs544206533	56278068	T	C
6	rs552577961	56278075	C	T
6	rs551887556	56278104	G	A
6	rs567967149	56278252	A	C
6	rs12190564	56278269	G	A
6	rs572918693	56278370	C	G
6	rs555329185	56278459	A	G
6	rs556125731	56278547	G	T
6	rs191114010	56278587	T	C
6	rs35253323	56278594	C	T
6	rs577579248	56278944	T	C
6	rs4715623	56279091	T	A
6	rs531968992	56279092	T	A
6	rs527366729	56279297	C	T
6	rs141695234	56279632	A	G
6	rs538602936	56279685	A	G
6	rs659697	56279908	A	C
6	rs142290081	56280271	A	C
6	rs645774	56280670	G	A
6	rs76122491	56280695	T	A
6	rs555054947	56280713	G	C
6	rs686202	56280926	A	G
6	rs151241843	56280962	C	G
6	rs531296284	56281115	A	G
6	rs565067069	56281153	G	A
6	rs4715624	56281321	C	T
6	rs58448470	56281363	T	A
6	rs139434149	56281400	C	T
6	rs57090478	56281483	G	T
6	rs145653180	56281622	T	C
6	rs74871307	56281831	A	C
6	rs553113880	56281911	G	A
6	rs192684069	56282013	T	C
6	rs619485	56282034	C	A
6	rs529938958	56282718	G	C
6	rs80137133	56282755	C	T
6	rs577385905	56282886	T	C
6	rs147802109	56282907	C	T
6	rs186997936	56282947	G	C
6	rs586833	56283271	C	T
6	rs653872	56283552	A	G
6	rs9382630	56283863	A	G
6	rs529394405	56283893	T	C
6	rs79957187	56283934	A	G
6	rs539723414	56284086	T	C
6	rs679020	56284456	C	T
6	rs546128198	56284600	T	A
6	rs564420364	56284617	C	G
6	rs573114536	56284618	A	C
6	rs540234905	56284735	T	C
6	rs76076192	56285175	C	G
6	rs664992	56285270	G	A
6	rs138743348	56285276	A	G
6	rs141759456	56285330	T	C
6	rs187432567	56285401	A	G
6	rs662277	56285938	T	C
6	rs192214481	56285982	C	T
6	rs568032469	56286074	C	T
6	rs116651523	56286181	T	A
6	rs76468144	56286368	T	C
6	rs665933	56286643	A	G
6	rs665490	56286743	A	C
6	rs182086957	56286786	G	A
6	rs12209505	56286805	T	C
6	rs653998	56287020	T	C
6	rs147751068	56287198	C	G
6	rs117079729	56287328	C	T
6	rs559820812	56287517	G	A
6	rs12212916	56287895	T	G
6	rs1323320	56287985	A	G
6	rs638236	56288188	T	A
6	rs542338662	56288198	G	T
6	rs35981966	56288238	A	G
6	rs577886597	56288398	A	G
6	rs636389	56288616	G	A
6	rs140245269	56288643	C	T
6	rs6911764	56288711	C	T
6	rs75278774	56288876	G	A
6	rs150325611	56288929	G	A
6	rs623582	56289250	A	G
6	rs187907938	56289322	G	A
6	rs190649407	56289366	G	A
6	rs535849499	56289393	C	T
6	rs622292	56289547	C	A
6	rs144574054	56289625	A	G
6	rs563734426	56289690	C	T
6	rs621387	56289743	C	A
6	rs141827120	56289811	A	G
6	rs576016898	56289970	T	C
6	rs16887907	56290054	A	T
6	rs608383	56290289	A	G
6	rs528611914	56290341	A	C
6	rs607935	56290409	A	C
6	rs607934	56290411	T	C
6	rs607427	56290542	T	C
6	rs148031272	56290565	G	C
6	rs595298	56290873	A	G
6	rs595238	56290923	A	C
6	rs765289	56290948	C	T
6	rs115828190	56291048	A	G
6	rs568222920	56291074	A	G
6	rs116267855	56291082	G	C
6	rs193261096	56291090	C	T
6	rs594008	56291176	A	G
6	rs141051986	56291632	C	T
6	rs144924649	56291736	T	G
6	rs78094915	56291870	G	A
6	rs688024	56291966	T	C
6	rs200718384	56291988	C	T
6	rs189534437	56292027	G	A
6	rs117991942	56292054	C	T
6	rs180968328	56292065	C	T
6	rs566419169	56292425	T	G
6	rs140446554	56293255	G	A
6	rs549021050	56293277	G	C
6	rs138062949	56293631	C	T
6	rs143113835	56293664	C	T
6	rs191421753	56293729	G	C
6	rs657057	56294282	C	T
6	rs74537539	56294324	G	A
6	rs656988	56294332	T	A
6	rs139027279	56294349	G	A
6	rs656550	56294415	A	C
6	rs73745839	56294432	T	C
6	rs74408362	56294480	G	T
6	rs76037119	56294685	C	T
6	rs150910071	56294829	C	T
6	rs548473521	56294892	A	G
6	rs570252205	56294924	C	T
6	rs594444	56295532	G	C
6	rs594435	56295538	C	G
6	rs607271	56295621	T	C
6	rs606894	56295657	T	C
6	rs186638283	56295705	A	G
6	rs543641386	56295799	A	G
6	rs112788331	56295975	A	C
6	rs9357918	56296009	T	A
6	rs116176560	56296333	G	T
6	rs10456735	56296485	A	G
6	rs143258549	56296605	C	T
6	rs574687728	56296617	C	T
6	rs112349989	56296890	C	T
6	rs151014338	56296942	T	C
6	rs193246778	56297140	A	G
6	rs140875012	56297168	A	G
6	rs6911307	56297437	A	G
6	rs552246426	56297440	G	A
6	rs570549075	56297448	A	G
6	rs115144705	56297456	G	A
6	rs73745843	56297462	C	T
6	rs572987306	56297547	A	G
6	rs6911502	56297568	A	G
6	rs552183219	56297659	T	C
6	rs188109399	56297761	A	G
6	rs9396210	56297896	T	C
6	rs142478705	56298016	T	C
6	rs6916287	56298039	G	C
6	rs543680645	56298089	T	C
6	rs367826708	56298119	A	C
6	rs80159268	56298120	C	G
6	rs139110217	56298132	T	C
6	rs562967525	56298159	C	G
6	rs191819583	56298306	C	T
6	rs6917087	56298479	T	C
6	rs184036717	56298644	A	G
6	rs11757560	56298650	G	A
6	rs73465822	56298684	C	T
6	rs12195424	56298722	A	G
6	rs561757314	56298731	G	A
6	rs9475698	56298924	T	C
6	rs140134025	56298980	T	C
6	rs76401023	56299033	T	G
6	rs12196832	56299118	T	C
6	rs139163236	56299220	T	A
6	rs75574110	56299478	T	A
6	rs76569072	56299479	T	G
6	rs77156915	56299661	C	T
6	rs536511702	56299979	C	T
6	rs555774608	56300133	T	C
6	rs80308178	56300332	A	G
6	rs79512233	56300380	C	T
6	rs9296845	56301057	C	A
6	rs6935160	56301357	T	C
6	rs113437569	56301375	C	T
6	rs6915066	56301453	G	T
6	rs74344035	56301488	A	G
6	rs182598067	56301588	A	G
6	rs538627090	56301621	G	A
6	rs150415031	56301968	A	G
6	rs554780233	56301992	T	C
6	rs572665553	56302089	T	G
6	rs541678190	56302107	A	G
6	rs75411920	56302181	T	C
6	rs191350653	56302262	T	C
6	rs577043162	56302617	C	T
6	rs6941846	56302621	T	C
6	rs552047812	56302773	G	A
6	rs78565972	56302845	A	C
6	rs528754739	56303040	G	T
6	rs546996386	56303068	T	G
6	rs77253530	56303095	T	G
6	rs569750305	56303149	C	T
6	rs191317150	56303478	T	C
6	rs183707562	56303497	C	T
6	rs150521210	56303550	C	T
6	rs74957402	56303627	T	A
6	rs78734435	56303666	G	A
6	rs77121579	56303963	G	A
6	rs546813658	56304038	C	T
6	rs114073843	56304055	C	T
6	rs80061842	56304126	T	G
6	rs189753248	56304219	T	G
6	rs10484787	56304291	A	G
6	rs574358218	56304302	A	G
6	rs151050431	56304970	G	A
6	rs76618205	56305131	C	T
6	rs76680041	56305145	T	C
6	rs1547625	56305265	G	A
6	rs2209037	56305330	T	G
6	rs76211102	56305340	A	G
6	rs76732986	56305341	T	C
6	rs2224749	56305457	C	G
6	rs1323319	56305612	A	G
6	rs186138676	56305638	A	G
6	rs143955017	56305730	G	C
6	rs189229695	56305789	A	T
6	rs75807762	56305880	C	G
6	rs1323318	56305925	G	C
6	rs567746577	56306147	C	G
6	rs6903211	56306281	T	C
6	rs113337802	56306296	A	T
6	rs180961467	56306379	T	C
6	rs114023318	56306408	A	G
6	rs142715869	56306673	A	C
6	rs566931304	56307198	A	C
6	rs17825773	56307237	C	T
6	rs77221194	56307243	T	A
6	rs537436027	56307998	G	T
6	rs145291726	56308107	C	T
6	rs78117934	56308110	C	T
6	rs56199254	56308138	T	C
6	rs6914907	56308147	G	A
6	rs6914935	56308191	G	A
6	rs111792468	56308647	C	T
6	rs77627159	56308904	T	G
6	rs149161052	56309241	A	G
6	rs143619368	56309563	G	C
6	rs77730266	56309867	T	C
6	rs114324197	56309966	T	C
6	rs116523676	56309968	T	A
6	rs71564842	56310443	C	T
6	rs112773289	56310484	T	G
6	rs114884211	56310526	T	C
6	rs9396211	56310770	T	G
6	rs115328707	56310997	T	C
6	rs2397224	56311008	T	G
6	rs2397225	56311121	C	A
6	rs116160211	56311485	A	C
6	rs16887916	56311512	T	C
6	rs148681876	56311567	T	C
6	rs114471659	56311791	G	A
6	rs58705220	56311883	C	T
6	rs76503379	56312280	T	G
6	rs78591428	56312543	G	A
6	rs150765973	56312552	C	T
6	rs186080276	56312606	G	C
6	rs116597784	56312772	A	C
6	rs9464388	56312818	C	T
6	rs59537009	56312856	T	C
6	rs7750332	56312929	C	T
6	rs6914325	56313577	A	G
6	rs182472712	56313633	C	T
6	rs571887158	56313662	G	A
6	rs115041054	56313769	C	T
6	rs140516322	56313904	G	A
6	rs545355140	56314273	T	C
6	rs550141211	56314474	G	A
6	rs113122723	56314690	T	C
6	rs72877327	56315363	G	A
6	rs185559944	56315369	A	G
6	rs111980840	56315391	C	T
6	rs569154666	56315412	T	C
6	rs9349822	56315830	C	T
6	rs137982725	56316011	A	G
6	rs76724916	56316050	T	C
6	rs547627149	56316080	C	T
6	rs143434070	56316616	T	C
6	rs79692562	56316731	G	A
6	rs554900621	56316737	C	T
6	rs576366752	56316752	G	C
6	rs543838638	56316841	G	A
6	rs10484788	56317046	C	T
6	rs16887928	56317078	C	T
6	rs77333873	56317110	A	G
6	rs9475701	56317233	C	T
6	rs12208745	56317249	A	T
6	rs536509069	56317261	T	C
6	rs558941611	56317459	G	C
6	rs149323255	56317463	G	T
6	rs183001418	56317542	C	T
6	rs190128014	56317880	G	A
6	rs187437190	56318037	C	T
6	rs139317606	56318057	T	C
6	rs6900978	56318261	G	C
6	rs1407831	56318303	C	T
6	rs6901338	56318511	C	A
6	rs193084114	56318752	G	A
6	rs571686085	56319111	A	G
6	rs73747826	56319186	T	C
6	rs528387501	56319268	A	C
6	rs140027700	56319483	C	A
6	rs540001011	56319504	C	G
6	rs188125362	56319508	A	T
6	rs574367260	56319643	A	G
6	rs145841266	56319836	A	G
6	rs563961664	56319917	G	A
6	rs561874146	56319949	A	G
6	rs200118355	56320020	C	T
6	rs147079151	56320082	G	A
6	rs535417188	56320317	A	C
6	rs188582647	56320622	A	G
6	rs551911308	56320855	G	A
6	rs7755220	56320940	G	A
6	rs149585413	56321312	T	C
6	rs11968228	56321882	T	C
6	rs554915723	56321907	C	T
6	rs181934606	56321948	T	C
6	rs547367985	56321955	C	T
6	rs189587388	56322210	C	T
6	rs9382631	56322389	T	C
6	rs531808747	56322611	A	G
6	rs565221572	56322720	C	A
6	rs183822595	56322891	C	T
6	rs537632090	56322981	A	C
6	rs556410193	56322982	G	T
6	rs572339946	56323102	C	T
6	rs41271848	56323161	T	C
6	rs559657091	56323325	C	G
6	rs527283492	56323331	A	G
6	rs554105582	56323602	C	T
6	rs201891015	56323828	C	T
6	rs186873881	56324097	A	T
6	rs147719000	56324104	A	G
6	rs9370531	56324179	G	A
6	rs191534310	56324229	G	T
6	rs142108560	56324267	C	T
6	rs116472430	56324402	T	C
6	rs189994065	56324487	A	T
6	rs145489158	56324503	G	A
6	rs543471522	56324969	A	C
6	rs72877336	56325304	C	G
6	rs138159395	56325394	A	G
6	rs7749370	56325517	G	C
6	rs144820427	56325600	G	A
6	rs116143920	56325750	C	T
6	rs1570492	56325895	C	G
6	rs79008893	56326254	T	C
6	rs180969370	56326514	C	T
6	rs6459161	56326765	T	G
6	rs138770328	56326849	C	T
6	rs79248714	56326932	G	A
6	rs574429782	56327213	T	A
6	rs556680528	56327221	A	C
6	rs142390118	56327427	T	A
6	rs563014224	56327473	T	C
6	rs79770432	56327699	T	C
6	rs11758339	56327849	T	C
6	rs144012429	56327856	T	C
6	rs114556571	56328205	T	C
6	rs184618654	56328317	T	A
6	rs201429821	56328406	A	G
6	rs200781365	56328426	G	A
6	rs377398339	56328593	G	A
6	rs138743151	56328624	T	C
6	rs73747832	56328769	T	C
6	rs543240027	56328890	T	C
6	rs59101638	56329039	G	C
6	rs41271850	56329654	C	T
6	rs116235400	56329713	C	T
6	rs527400677	56330102	C	T
6	rs576225446	56330680	G	A
6	rs189030542	56331573	T	C
6	rs181472946	56331762	C	T
6	rs565085892	56331801	A	G
6	rs139823792	56332195	T	C
6	rs79193502	56332199	G	A
6	rs534935392	56332272	A	C
6	rs181721015	56332912	C	A
6	rs9370533	56332962	A	T
6	rs561884418	56333129	A	G
6	rs6927258	56333130	G	A
6	rs557728537	56333191	G	A
6	rs77852111	56333200	G	A
6	rs191041159	56333239	C	A
6	rs559285528	56333310	A	G
6	rs144996180	56333635	A	G
6	rs41271852	56333747	G	A
6	rs41271854	56333876	C	A
6	rs534428411	56334193	C	T
6	rs553071817	56334204	A	G
6	rs147063368	56334217	T	C
6	rs116636244	56334235	A	G
6	rs552818588	56334420	A	G
6	rs9349823	56334594	T	A
6	rs545772116	56335022	C	G
6	rs11963288	56335304	C	T
6	rs559576813	56335705	A	G
6	rs41271858	56336089	A	G
6	rs76625552	56336229	C	T
6	rs2894837	56336406	G	A
6	rs192560680	56336573	C	T
6	rs574079291	56337230	G	A
6	rs115925501	56337354	A	G
6	rs9370534	56337549	A	G
6	rs561276909	56337673	G	A
6	rs528844231	56337765	C	T
6	rs139359522	56337957	G	T
6	rs572581450	56338108	C	T
6	rs143196949	56338293	T	C
6	rs527466987	56338391	A	T
6	rs2273972	56338564	T	G
6	rs12174955	56339325	G	T
6	rs571487157	56339528	T	C
6	rs9349824	56339707	T	C
6	rs554680821	56339787	C	T
6	rs569910217	56339817	C	T
6	rs75535434	56339997	C	T
6	rs542741245	56340117	C	T
6	rs543270029	56340234	C	A
6	rs148492636	56340353	C	A
6	rs9396213	56340396	T	C
6	rs142700690	56340611	G	C
6	rs150998098	56340613	C	G
6	rs184350143	56340755	G	A
6	rs577006204	56340793	T	C
6	rs6928601	56340803	A	G
6	rs564292728	56340868	A	G
6	rs191828977	56341234	G	C
6	rs568786921	56341259	C	G
6	rs116117571	56341443	G	C
6	rs9349825	56341481	A	G
6	rs150205974	56341711	T	C
6	rs534480593	56341898	G	A
6	rs2273973	56341981	T	G
6	rs539509405	56342004	G	A
6	rs34892827	56342136	T	C
6	rs569566266	56342575	T	A
6	rs9396214	56342806	A	C
6	rs529491729	56343037	C	A
6	rs9370535	56343433	T	C
6	rs190575259	56343548	T	C
6	rs34954984	56343598	G	A
6	rs72877350	56343650	A	G
6	rs13204556	56344103	A	C
6	rs561401060	56344104	A	G
6	rs578107317	56344493	A	G
6	rs9396215	56344561	A	G
6	rs572410290	56344597	A	G
6	rs183618916	56344699	T	C
6	rs76911661	56345159	T	C
6	rs11753813	56345337	T	C
6	rs555213569	56345575	A	G
6	rs569282532	56345576	A	G
6	rs187327714	56345951	C	T
6	rs141423195	56346480	C	A
6	rs201982383	56346876	C	G
6	rs201115435	56346956	T	C
6	rs74474507	56347315	C	T
6	rs1323322	56347700	C	T
6	rs115939582	56347742	C	G
6	rs542224522	56347768	C	T
6	rs191008986	56347829	G	A
6	rs182492278	56347872	C	T
6	rs147998759	56347977	C	T
6	rs192729462	56348004	G	A
6	rs9382635	56348118	G	C
6	rs115448566	56348375	T	C
6	rs116709887	56348447	C	T
6	rs114631167	56348499	T	C
6	rs116492210	56348618	T	C
6	rs721475	56348730	T	C
6	rs75637884	56348846	T	C
6	rs193187953	56349575	G	A
6	rs140662400	56349599	C	T
6	rs1535612	56349700	A	G
6	rs45486696	56349751	G	A
6	rs1535611	56349966	T	C
6	rs546424015	56350311	T	C
6	rs2273974	56350339	A	T
6	rs569077112	56350375	G	A
6	rs571569071	56350477	T	C
6	rs558190563	56350490	T	C
6	rs6913572	56350645	T	C
6	rs1535610	56350650	C	T
6	rs144510273	56350660	C	A
6	rs1535609	56350662	C	T
6	rs77505607	56350724	T	G
6	rs1570490	56350735	A	G
6	rs112048765	56350887	T	C
6	rs9396218	56350890	G	A
6	rs181722816	56350899	T	C
6	rs571948308	56350933	A	G
6	rs189311751	56351005	T	C
6	rs3927453	56351139	C	T
6	rs181740188	56351223	A	G
6	rs75247916	56351496	C	T
6	rs567712052	56351581	T	C
6	rs191049374	56351814	A	G
6	rs533739890	56351832	A	G
6	rs187652380	56351952	T	C
6	rs80260070	56351972	C	G
6	rs199658821	56351973	A	G
6	rs76627400	56352146	T	A
6	rs1359070	56352451	C	T
6	rs1359069	56352586	T	C
6	rs560380288	56352907	G	A
6	rs116272719	56352935	T	A
6	rs76079031	56352952	T	G
6	rs115382521	56353103	G	A
6	rs35671304	56353159	C	G
6	rs114885028	56353247	A	C
6	rs75120828	56353282	C	G
6	rs6459163	56353760	G	T
6	rs541097483	56353784	C	G
6	rs192787534	56354099	C	T
6	rs554738301	56354133	A	C
6	rs184319507	56354549	C	T
6	rs1359068	56354667	C	A
6	rs548004786	56354769	C	T
6	rs56982418	56354811	A	G
6	rs12193124	56354962	G	A
6	rs553325043	56355112	G	A
6	rs563807909	56355147	C	T
6	rs564341348	56355237	C	T
6	rs142680689	56355301	G	A
6	rs548232716	56355593	G	C
6	rs139748438	56355651	C	T
6	rs116127576	56355654	T	A
6	rs576704902	56355820	C	T
6	rs78801074	56356024	T	C
6	rs35926142	56356256	T	C
6	rs181990260	56356263	G	C
6	rs115644557	56356318	C	T
6	rs74711211	56356484	T	G
6	rs76960252	56356532	A	G
6	rs75472873	56356609	A	T
6	rs569321231	56356619	G	A
6	rs573348854	56356708	T	G
6	rs75692912	56356752	T	C
6	rs191932729	56357241	G	A
6	rs183030769	56357408	A	G
6	rs199628430	56357844	C	T
6	rs146563577	56357870	G	A
6	rs34303895	56358070	T	C
6	rs529132489	56358090	T	G
6	rs7746753	56358121	C	T
6	rs143552681	56358232	A	G
6	rs551702762	56358791	G	T
6	rs560268832	56358810	C	T
6	rs11759493	56359034	A	C
6	rs41271860	56359109	T	C
6	rs149001840	56359186	C	T
6	rs151088033	56359458	G	A
6	rs141023786	56359758	A	G
6	rs184057523	56360188	A	G
6	rs77800077	56360203	A	G
6	rs114596539	56360542	T	C
6	rs73749935	56360699	C	T
6	rs575997950	56360906	C	T
6	rs6904202	56360995	T	C
6	rs115506000	56361042	C	T
6	rs2397226	56361300	A	T
6	rs146924814	56361353	C	T
6	rs554394332	56361597	G	T
6	rs11961668	56361729	A	G
6	rs73465854	56361851	T	C
6	rs148665295	56362096	T	C
6	rs547971486	56362488	C	T
6	rs558615292	56362812	T	C
6	rs114439537	56363002	C	T
6	rs564646060	56363238	T	C
6	rs186879449	56363320	A	G
6	rs4715625	56363486	C	T
6	rs191541919	56363564	A	G
6	rs570658716	56363716	G	A
6	rs116435525	56363760	G	A
6	rs111273041	56363977	C	T
6	rs76483629	56364022	G	A
6	rs114867631	56364271	A	C
6	rs150064910	56364454	G	C
6	rs145390621	56364647	C	T
6	rs182462319	56364843	G	A
6	rs185655839	56364844	G	A
6	rs146728888	56364930	G	A
6	rs4544910	56365001	G	A
6	rs539528344	56365488	A	G
6	rs4283892	56365814	A	G
6	rs575226488	56365903	G	A
6	rs181136572	56366189	T	A
6	rs549156887	56366600	G	A
6	rs573915360	56366986	T	C
6	rs116343365	56367051	G	A
6	rs550181755	56367484	G	A
6	rs115724365	56367647	G	T
6	rs111549409	56367685	C	G
6	rs78116900	56368228	G	A
6	rs192969449	56368569	T	C
6	rs201881323	56368824	C	T
6	rs537585034	56368894	T	C
6	rs58730144	56369002	G	A
6	rs138914041	56369079	T	C
6	rs76517693	56369405	G	A
6	rs142033244	56369515	C	T
6	rs115377110	56369699	T	C
6	rs186485821	56369731	G	C
6	rs9475709	56369790	T	G
6	rs148509634	56369836	T	C
6	rs142757612	56369884	T	A
6	rs554456127	56369943	C	T
6	rs12663437	56370007	G	T
6	rs563850691	56370244	C	A
6	rs4331988	56370560	C	T
6	rs140998642	56370741	G	C
6	rs374249204	56371360	C	G
6	rs80137082	56371664	G	A
6	rs9296848	56371698	A	G
6	rs548073962	56371917	T	A
6	rs59864125	56371953	T	A
6	rs145133950	56372156	T	C
6	rs190889395	56372296	G	T
6	rs114399098	56372299	A	G
6	rs143019729	56372818	T	G
6	rs575300197	56373267	G	A
6	rs188136385	56373500	C	G
6	rs41271862	56373536	T	C
6	rs201028541	56373569	G	A
6	rs192909845	56373579	A	G
6	rs200337657	56373581	T	C
6	rs567690981	56373772	C	T
6	rs192565552	56374144	C	T
6	rs184610538	56374147	A	G
6	rs529336139	56374178	G	C
6	rs562787834	56374271	T	A
6	rs17757606	56374351	T	C
6	rs116835505	56374368	G	A
6	rs9296849	56374754	C	A
6	rs7743011	56375010	T	C
6	rs141060403	56375036	A	C
6	rs527839604	56375059	A	G
6	rs17830661	56375062	G	T
6	rs113931488	56375412	T	C
6	rs9464389	56375652	C	T
6	rs561521266	56375676	T	C
6	rs41271864	56376091	T	C
6	rs186145397	56376397	T	C
6	rs4236139	56376586	C	T
6	rs9475710	56376654	A	G
6	rs112415569	56376676	T	G
6	rs3924307	56377026	A	C
6	rs565686886	56377050	C	T
6	rs553433947	56377269	C	T
6	rs4130060	56377394	G	A
6	rs560111487	56377628	C	T
6	rs146510238	56377713	T	C
6	rs73749948	56377815	C	T
6	rs73749949	56377832	G	A
6	rs4236140	56377989	T	C
6	rs191224621	56378092	A	G
6	rs187451304	56378114	T	C
6	rs148124928	56378279	T	C
6	rs74820492	56378307	T	C
6	rs9349826	56378467	G	C
6	rs537475684	56378572	A	G
6	rs4454141	56378980	T	C
6	rs4329120	56379033	C	T
6	rs575015152	56379083	A	C
6	rs543001430	56379164	G	A
6	rs113623882	56379411	A	C
6	rs9367687	56379421	G	A
6	rs9367688	56379422	C	A
6	rs530860981	56379476	T	C
6	rs568512071	56379750	C	T
6	rs569514898	56379806	G	T
6	rs17830685	56379963	G	A
6	rs193252082	56380391	A	G
6	rs570087829	56380857	C	T
6	rs191844953	56380898	A	G
6	rs557108827	56380906	G	A
6	rs7755361	56381146	C	A
6	rs144332515	56381291	T	C
6	rs566809227	56381559	C	T
6	rs11757833	56381603	C	G
6	rs76958725	56381821	T	G
6	rs114933767	56381825	C	T
6	rs182229434	56381841	C	A
6	rs4715626	56381912	G	A
6	rs373876039	56382335	A	C
6	rs544264951	56382862	T	C
6	rs146528687	56383454	A	G
6	rs140879178	56383521	A	C
6	rs533764858	56383684	G	A
6	rs553869851	56383993	T	C
6	rs562422929	56384200	A	C
6	rs9357921	56384213	G	A
6	rs145567319	56384490	A	G
6	rs183930768	56384630	G	C
6	rs139112396	56384981	C	T
6	rs78116064	56385051	G	T
6	rs143030401	56385164	A	G
6	rs183747435	56385599	C	T
6	rs187336642	56385620	C	T
6	rs541751449	56385638	T	C
6	rs76630169	56385652	C	T
6	rs116384371	56385711	G	A
6	rs117090332	56385786	T	C
6	rs17684260	56386005	G	C
6	rs9475713	56386076	T	C
6	rs115058900	56386091	A	C
6	rs571066530	56386263	C	A
6	rs7774262	56386276	T	A
6	rs575726817	56386477	C	T
6	rs182212073	56386486	C	T
6	rs4499917	56386598	A	C
6	rs4346846	56386814	C	A
6	rs189274953	56386849	C	T
6	rs146218969	56386855	C	T
6	rs74581928	56387084	T	C
6	rs570238127	56387177	G	A
6	rs4143827	56387191	G	C
6	rs7741295	56387256	T	G
6	rs542156515	56387379	A	G
6	rs4715627	56387657	G	A
6	rs574347322	56387731	T	C
6	rs4715628	56387748	T	C
6	rs181143308	56388430	G	A
6	rs17684277	56388536	C	A
6	rs528574700	56388644	T	C
6	rs148599973	56388784	T	A
6	rs142225921	56388800	A	G
6	rs548179528	56389011	C	T
6	rs9475714	56389074	G	A
6	rs76275890	56389125	A	C
6	rs550488778	56389418	C	T
6	rs573157245	56389423	A	G
6	rs116765221	56389611	T	C
6	rs140321379	56389754	A	G
6	rs34880503	56389793	G	A
6	rs112520847	56389801	T	C
6	rs111964768	56389966	A	G
6	rs147048122	56390536	C	T
6	rs116637142	56390670	A	C
6	rs572639533	56390777	T	C
6	rs143400261	56390946	A	G
6	rs187893981	56391031	T	C
6	rs201951832	56391186	A	G
6	rs146362473	56391491	C	T
6	rs189517167	56391590	T	C
6	rs562510074	56391783	C	T
6	rs137969713	56391789	C	T
6	rs7762629	56393025	A	G
6	rs79355514	56393046	G	A
6	rs114154504	56393198	G	C
6	rs547506919	56393243	T	C
6	rs144639574	56393521	G	A
6	rs148477548	56393618	C	T
6	rs568342466	56393910	G	A
6	rs9357922	56394173	T	C
6	rs3800026	56394669	T	A
6	rs6939305	56395051	C	A
6	rs182181754	56395203	C	A
6	rs145457635	56395262	G	T
6	rs185904278	56395344	A	G
6	rs6919608	56395409	T	C
6	rs17757660	56395449	A	G
6	rs115130860	56395607	T	C
6	rs115305344	56395632	T	C
6	rs140946448	56395802	T	C
6	rs563715349	56395855	T	C
6	rs552391942	56396081	T	A
6	rs528692190	56396168	C	T
6	rs115886599	56396312	A	G
6	rs569313916	56396349	A	G
6	rs138977437	56396511	A	G
6	rs112625545	56396609	G	A
6	rs74948333	56396672	T	C
6	rs112823329	56396814	G	A
6	rs191140581	56397132	C	T
6	rs201084174	56397164	G	A
6	rs4256439	56397391	A	G
6	rs7747256	56397756	A	G
6	rs150716424	56397793	C	T
6	rs528148127	56397825	T	C
6	rs4288197	56398019	G	T
6	rs78064698	56398637	G	T
6	rs12527139	56398954	T	C
6	rs17830715	56399092	C	G
6	rs17830726	56399158	G	A
6	rs537961448	56399193	T	C
6	rs545340337	56399269	A	T
6	rs77182286	56399284	T	C
6	rs148742064	56399587	G	C
6	rs142299268	56399637	A	C
6	rs151249424	56399683	T	C
6	rs7758054	56399731	A	T
6	rs545180534	56400182	A	G
6	rs141364767	56400551	G	A
6	rs555316527	56400636	C	T
6	rs150241273	56400724	A	G
6	rs6907917	56400832	T	C
6	rs571927231	56400869	G	A
6	rs188966796	56400938	A	G
6	rs201488187	56401605	C	T
6	rs570159179	56401787	A	G
6	rs7769014	56401889	G	A
6	rs142823091	56401985	G	A
6	rs4472350	56401999	G	A
6	rs569011478	56402813	T	C
6	rs4473850	56402908	G	T
6	rs139539815	56402956	C	A
6	rs9475716	56402958	A	T
6	rs565301047	56403379	C	T
6	rs6906792	56403776	T	G
6	rs193007734	56403976	C	T
6	rs9296850	56403995	T	A
6	rs184506614	56404054	T	C
6	rs4236141	56404191	T	C
6	rs77367727	56404421	T	C
6	rs4236142	56404443	G	A
6	rs534791098	56404507	C	T
6	rs568350000	56404539	A	G
6	rs4236143	56404583	C	T
6	rs184279954	56404777	T	A
6	rs4466244	56404933	G	T
6	rs140529101	56405535	C	T
6	rs7755573	56405725	T	C
6	rs529067895	56405842	C	T
6	rs112899542	56405948	G	A
6	rs533996004	56406015	A	G
6	rs78803938	56406379	C	T
6	rs62412509	56407107	T	C
6	rs145749001	56407653	G	C
6	rs556136769	56407721	A	C
6	rs112462597	56407806	G	C
6	rs188214173	56408050	C	T
6	rs149325671	56408171	C	G
6	rs183741699	56408431	G	A
6	rs6914184	56408583	G	A
6	rs111753704	56408703	A	G
6	rs6942347	56409243	T	C
6	rs116327279	56409448	G	A
6	rs556970324	56409487	C	T
6	rs116802685	56409496	A	G
6	rs191563105	56409560	C	T
6	rs74607290	56409717	C	T
6	rs7761281	56410142	C	A
6	rs12205016	56410433	C	T
6	rs114482768	56410461	T	C
6	rs115149317	56410655	T	C
6	rs74543309	56410862	T	C
6	rs79148074	56410868	G	A
6	rs191633838	56410881	T	A
6	rs115657253	56410894	G	C
6	rs547038421	56411056	A	G
6	rs536357686	56411187	A	T
6	rs144231283	56411902	T	A
6	rs146059077	56411906	C	G
6	rs185682270	56411910	G	A
6	rs548282518	56412292	A	T
6	rs4143828	56412554	T	C
6	rs78891702	56412713	G	A
6	rs529677830	56412963	G	A
6	rs4236144	56412987	A	T
6	rs187049845	56413115	C	T
6	rs79607073	56413150	T	A
6	rs4236145	56413165	C	T
6	rs4712132	56413273	G	T
6	rs73455767	56413406	C	G
6	rs4715629	56413505	C	A
6	rs183604742	56413524	C	T
6	rs17830810	56413873	G	A
6	rs150382665	56413998	A	G
6	rs191026625	56414018	G	T
6	rs4712133	56414396	A	C
6	rs57822928	56414642	T	A
6	rs142854533	56414703	T	G
6	rs571959942	56415041	G	T
6	rs544031178	56415057	C	T
6	rs7759875	56415208	C	A
6	rs7760640	56415568	G	A
6	rs571930731	56415724	T	C
6	rs80310171	56415725	A	G
6	rs7760695	56415755	C	T
6	rs147720940	56415802	A	G
6	rs115052572	56416070	C	T
6	rs550352675	56416145	G	A
6	rs77628757	56416478	G	A
6	rs189327524	56416600	T	C
6	rs144324009	56416697	G	C
6	rs577398904	56416701	T	A
6	rs180765536	56417095	A	T
6	rs12662511	56417192	T	C
6	rs4715630	56417282	C	T
6	rs4715631	56417545	T	C
6	rs191081991	56418281	T	A
6	rs542063414	56418686	A	G
6	rs6922770	56418814	C	T
6	rs79091676	56418959	G	T
6	rs574873898	56419115	T	C
6	rs13194746	56419128	T	G
6	rs141707486	56419215	G	A
6	rs73455782	56419314	T	C
6	rs16887974	56419377	T	C
6	rs552477892	56419392	T	C
6	rs189974224	56419514	A	C
6	rs530348503	56419801	T	C
6	rs573499736	56419821	G	T
6	rs78684010	56419975	C	T
6	rs62621210	56420158	T	C
6	rs188156383	56420332	C	T
6	rs11756977	56420538	T	C
6	rs199986238	56420570	T	A
6	rs563362362	56420701	A	T
6	rs140944755	56420722	G	T
6	rs539554420	56420991	T	C
6	rs566969560	56421174	C	T
6	rs187252830	56421228	C	T
6	rs13219448	56421386	C	T
6	rs535400082	56421460	T	C
6	rs2064591	56421463	A	T
6	rs192590606	56421538	G	A
6	rs151178754	56422048	C	T
6	rs16887983	56422216	C	T
6	rs201437391	56422262	C	T
6	rs189587730	56422391	A	G
6	rs144894912	56422552	G	A
6	rs533169079	56422689	A	G
6	rs549570354	56422815	G	A
6	rs9396220	56422861	T	A
6	rs188973318	56423269	C	T
6	rs573487966	56423318	A	G
6	rs191012786	56423695	T	C
6	rs182579180	56423804	G	A
6	rs4715632	56423870	G	A
6	rs141465701	56423896	C	T
6	rs34713673	56423974	T	A
6	rs114842773	56424037	C	T
6	rs9349828	56424232	C	T
6	rs4715634	56424421	G	A
6	rs138158807	56424560	T	C
6	rs9475718	56424850	G	T
6	rs2067543	56425284	G	A
6	rs536573719	56425305	G	A
6	rs575196348	56425798	T	C
6	rs1884284	56425900	A	G
6	rs1884285	56425921	A	T
6	rs1884286	56425971	G	A
6	rs559520160	56426548	T	A
6	rs9357923	56426562	A	G
6	rs535043488	56426836	T	C
6	rs9367689	56426931	T	C
6	rs190416047	56427023	T	A
6	rs9349829	56427431	A	G
6	rs140390949	56427488	T	C
6	rs9475719	56427548	T	C
6	rs563352688	56427560	T	C
6	rs10949003	56427998	C	T
6	rs535531522	56428039	A	G
6	rs555197110	56428043	C	T
6	rs575315001	56428211	T	C
6	rs543779354	56428212	A	G
6	rs557334562	56428220	A	T
6	rs185635011	56428256	G	A
6	rs9475720	56428385	G	A
6	rs9357924	56428660	G	A
6	rs150894118	56428847	A	G
6	rs551657953	56428968	A	G
6	rs527914569	56429006	C	G
6	rs143967206	56429040	T	C
6	rs9396221	56429131	C	T
6	rs28759439	56429463	T	C
6	rs9475721	56429518	G	A
6	rs577983922	56429553	G	T
6	rs9367690	56429690	T	G
6	rs9349830	56429996	A	G
6	rs376045815	56430169	A	G
6	rs9475722	56430468	G	A
6	rs191638557	56430562	G	C
6	rs113512537	56430690	T	C
6	rs146468014	56430745	T	C
6	rs6920543	56430879	G	T
6	rs367621983	56431071	C	T
6	rs571490445	56431161	T	C
6	rs34049027	56431186	A	T
6	rs138624600	56431259	A	G
6	rs559664836	56431323	G	C
6	rs542265865	56431343	T	C
6	rs34237663	56431424	C	T
6	rs149872890	56431604	A	T
6	rs190127293	56431619	C	T
6	rs116439347	56431686	C	T
6	rs142191821	56431687	G	A
6	rs560736202	56431743	G	A
6	rs1474853	56432031	T	C
6	rs1474854	56432071	C	A
6	rs537484067	56432226	T	G
6	rs570619309	56432343	G	A
6	rs114599645	56432360	G	A
6	rs13197391	56432380	T	C
6	rs184896553	56432434	A	G
6	rs190144817	56432584	C	T
6	rs10807515	56432639	G	A
6	rs141293440	56432746	T	C
6	rs570582302	56433130	A	G
6	rs192005493	56433343	A	G
6	rs140459680	56433566	T	C
6	rs9475723	56433722	C	G
6	rs6926648	56433807	C	A
6	rs183375358	56433810	T	A
6	rs558317426	56433842	T	C
6	rs138349283	56434063	T	C
6	rs569421788	56434106	A	G
6	rs66939557	56434138	A	C
6	rs6931573	56434177	G	A
6	rs553097692	56434230	T	C
6	rs562524631	56434476	G	C
6	rs73746918	56434493	G	A
6	rs529411763	56434510	A	T
6	rs138967674	56434712	T	G
6	rs568027084	56434852	G	A
6	rs55670456	56434957	T	A
6	rs12201550	56435101	T	A
6	rs36017808	56435256	C	T
6	rs973089	56435357	C	T
6	rs137929515	56435486	C	T
6	rs16888000	56435650	T	C
6	rs9382645	56435673	T	C
6	rs180768089	56435857	A	C
6	rs186716324	56435885	A	C
6	rs181918195	56436196	A	G
6	rs186562640	56436313	T	C
6	rs9475724	56436335	A	G
6	rs10456736	56436645	A	G
6	rs556619869	56436695	G	A
6	rs16888005	56436773	C	T
6	rs9464393	56437021	G	A
6	rs41271868	56437081	C	T
6	rs183276585	56437141	A	G
6	rs16888007	56437236	C	A
6	rs572458763	56437456	G	T
6	rs1014309	56437465	C	T
6	rs201394299	56437547	C	G
6	rs182262649	56437826	C	T
6	rs2144405	56437902	T	C
6	rs1014310	56438075	G	C
6	rs184808434	56438934	A	G
6	rs576221170	56439131	C	A
6	rs543615325	56439191	G	C
6	rs142838653	56439196	C	G
6	rs140913076	56439922	G	T
6	rs145169900	56440008	T	G
6	rs574690433	56440187	C	A
6	rs76896905	56440224	C	G
6	rs181142576	56440253	C	A
6	rs528639143	56440458	A	G
6	rs74758787	56440526	A	C
6	rs189176791	56440585	A	G
6	rs9349831	56440646	C	T
6	rs145789057	56440834	A	G
6	rs138007619	56440874	A	T
6	rs552825107	56441106	C	G
6	rs4715635	56441149	T	C
6	rs573190850	56441254	A	G
6	rs7748986	56441325	C	T
6	rs141136267	56441376	A	G
6	rs6931836	56441465	T	C
6	rs79227858	56441488	G	A
6	rs568741356	56441532	C	G
6	rs76844223	56442077	C	T
6	rs528050461	56442082	C	T
6	rs7772239	56442386	G	A
6	rs6459164	56442395	T	C
6	rs574108099	56442657	C	T
6	rs578213309	56442782	A	G
6	rs112809029	56442789	A	G
6	rs12200301	56442925	C	T
6	rs9689355	56443031	G	A
6	rs182859574	56443063	C	T
6	rs57056118	56443367	C	T
6	rs186931347	56443399	G	T
6	rs200915036	56443720	C	T
6	rs2024751	56444168	A	C
6	rs184528157	56444451	T	C
6	rs577598594	56444746	T	C
6	rs550136322	56444889	C	G
6	rs76895941	56444916	G	A
6	rs9349832	56445051	A	G
6	rs569942966	56445073	T	G
6	rs567800353	56445415	C	T
6	rs16888011	56445425	T	C
6	rs560902979	56445436	C	G
6	rs79055221	56445508	T	C
6	rs549888631	56445596	C	T
6	rs571131357	56445698	C	T
6	rs569697710	56445708	C	T
6	rs150120189	56445784	T	C
6	rs368737762	56445944	C	T
6	rs6929091	56446035	G	A
6	rs74384006	56446294	G	A
6	rs541828654	56446683	G	T
6	rs11964442	56446697	T	C
6	rs181968977	56446747	G	A
6	rs11969402	56446806	G	A
6	rs534517347	56447126	T	C
6	rs78302347	56447184	T	C
6	rs564429196	56447293	A	C
6	rs562341684	56447320	G	A
6	rs9370538	56447331	G	C
6	rs185641474	56447430	C	G
6	rs141241993	56447442	C	T
6	rs573279906	56447567	T	C
6	rs564178571	56447779	C	A
6	rs6921099	56448031	C	T
6	rs77838981	56448094	C	T
6	rs573225800	56448148	G	T
6	rs6941901	56448255	T	C
6	rs80245313	56448298	T	C
6	rs563138456	56448370	A	T
6	rs528136377	56448592	T	C
6	rs144524355	56448656	C	T
6	rs149199461	56448706	T	C
6	rs574197338	56448871	T	C
6	rs538412245	56448963	C	T
6	rs9349833	56449013	C	T
6	rs9382649	56449083	G	T
6	rs13194415	56449106	T	C
6	rs9396222	56449139	G	T
6	rs141923804	56449298	T	C
6	rs545958615	56449542	C	T
6	rs375696537	56449561	A	G
6	rs201950248	56450142	C	T
6	rs192481991	56450178	A	G
6	rs9349834	56450374	T	C
6	rs9367694	56450510	G	C
6	rs137977790	56450712	C	T
6	rs531703351	56451129	T	A
6	rs146322359	56451349	G	A
6	rs12195236	56451482	G	A
6	rs542859946	56451520	A	G
6	rs561140059	56451531	G	C
6	rs113672809	56451541	T	C
6	rs543390469	56451543	T	C
6	rs559428893	56451586	G	C
6	rs112388520	56451655	A	G
6	rs569942933	56451699	G	A
6	rs190607999	56451840	T	C
6	rs553870628	56451863	A	G
6	rs536382649	56451929	T	C
6	rs559390108	56452177	T	C
6	rs57354488	56452252	C	T
6	rs145145939	56452443	T	A
6	rs569787792	56452546	A	G
6	rs9396224	56452604	C	A
6	rs9367695	56452680	G	C
6	rs540952643	56452698	A	G
6	rs143023714	56452757	A	G
6	rs79291158	56452968	T	C
6	rs529719266	56453051	T	C
6	rs552062683	56453203	C	A
6	rs6919941	56453346	C	T
6	rs9382650	56453796	C	T
6	rs75192962	56453935	T	C
6	rs9349835	56454112	A	G
6	rs558237471	56454179	G	A
6	rs186660006	56454363	C	T
6	rs9370539	56454381	G	A
6	rs567949871	56454461	G	T
6	rs550899470	56454497	A	G
6	rs569113712	56454498	T	C
6	rs566995297	56454608	C	T
6	rs188206230	56454814	A	G
6	rs145721742	56455032	A	T
6	rs192987887	56455043	A	G
6	rs185282251	56455073	C	T
6	rs16888027	56455164	C	T
6	rs556545318	56455245	C	T
6	rs545328940	56455255	G	A
6	rs9349836	56455346	C	T
6	rs73746921	56455552	A	G
6	rs533237624	56455603	T	C
6	rs9396225	56455855	A	G
6	rs544008797	56456235	T	C
6	rs113455924	56456434	A	G
6	rs4712135	56456580	G	A
6	rs538858460	56456627	A	G
6	rs141580905	56456649	A	G
6	rs4712136	56456721	A	C
6	rs4712137	56456747	G	T
6	rs186813964	56457044	C	T
6	rs200168835	56457049	T	C
6	rs149680929	56457473	A	T
6	rs183284160	56457486	T	C
6	rs538765887	56457690	G	A
6	rs145467569	56457732	G	A
6	rs56024486	56457810	C	G
6	rs189990211	56457909	G	A
6	rs531307108	56458178	C	G
6	rs191989879	56458716	C	A
6	rs16888032	56458836	C	A
6	rs200855949	56458949	C	T
6	rs184815416	56459031	T	C
6	rs189281012	56459045	G	C
6	rs116762675	56459082	C	A
6	rs11964738	56459165	T	A
6	rs114495928	56459282	G	C
6	rs11962546	56459365	C	T
6	rs16888033	56459476	G	A
6	rs114937519	56459505	T	A
6	rs76766741	56459615	C	A
6	rs72879279	56459862	T	C
6	rs74755421	56460305	G	T
6	rs72879285	56460584	T	C
6	rs138367360	56460640	C	T
6	rs78019791	56460642	C	T
6	rs9382652	56460763	T	C
6	rs71564846	56460822	T	C
6	rs557147522	56460830	C	T
6	rs181149016	56460866	T	C
6	rs573526165	56460924	G	T
6	rs9370540	56460958	A	C
6	rs115762712	56461174	C	T
6	rs185256791	56461208	T	C
6	rs528273288	56461391	T	C
6	rs78965592	56461686	C	T
6	rs564514341	56462293	A	T
6	rs201249286	56462690	A	T
6	rs9370541	56462840	A	G
6	rs566995410	56462879	C	T
6	rs190839388	56463104	G	A
6	rs4712138	56463410	C	T
6	rs561915108	56463411	A	G
6	rs544452001	56463541	G	A
6	rs562784492	56463599	A	G
6	rs10484858	56464012	C	T
6	rs186037130	56464024	T	C
6	rs573743884	56464129	T	A
6	rs10484859	56464208	C	T
6	rs148760206	56464235	A	G
6	rs191309247	56464338	A	T
6	rs183368126	56464642	A	C
6	rs150737708	56464785	C	T
6	rs187855775	56464851	C	G
6	rs200533937	56464856	A	C
6	rs190543903	56464865	T	A
6	rs561369076	56465184	T	G
6	rs114751081	56465336	T	C
6	rs79848216	56465913	T	C
6	rs114224540	56465985	C	T
6	rs146728069	56466238	C	A
6	rs202121476	56466279	C	T
6	rs573603379	56466561	T	C
6	rs558554394	56466807	G	A
6	rs576913482	56466864	C	A
6	rs9382653	56466999	G	T
6	rs9382654	56467064	G	T
6	rs184943292	56467099	T	G
6	rs9382655	56467126	T	A
6	rs532105318	56467142	C	T
6	rs9370542	56467224	T	C
6	rs116237595	56467385	T	C
6	rs534764329	56467431	G	A
6	rs11751914	56467586	A	G
6	rs187089165	56467763	T	C
6	rs536164178	56467823	A	G
6	rs191101389	56468021	C	A
6	rs576733066	56468140	C	G
6	rs140462707	56468206	T	C
6	rs9370543	56468238	A	G
6	rs79263032	56468297	A	G
6	rs9382656	56468537	C	T
6	rs16888045	56468625	A	G
6	rs573465214	56468711	A	C
6	rs187315105	56468811	G	A
6	rs45498096	56468983	T	C
6	rs184129299	56469162	A	T
6	rs45582036	56469319	T	G
6	rs370152865	56469327	T	G
6	rs200867945	56469602	G	A
6	rs144513504	56469659	T	C
6	rs17674097	56469764	G	C
6	rs371444438	56470047	G	C
6	rs6459165	56470098	G	T
6	rs13194995	56470551	A	T
6	rs13209548	56470690	A	G
6	rs372969344	56471082	C	T
6	rs45617936	56471086	A	G
6	rs45509696	56471103	T	C
6	rs9382658	56471402	A	G
6	rs115261590	56471529	A	G
6	rs45442999	56471615	A	G
6	rs45564536	56471650	T	C
6	rs184656197	56471668	C	A
6	rs139790050	56471733	T	C
6	rs542672335	56471791	G	A
6	rs16888053	56471798	C	T
6	rs16888055	56471995	T	C
6	rs556003488	56472642	C	T
6	rs571314533	56472693	G	T
6	rs181081287	56472891	T	C
6	rs16888056	56472919	C	T
6	rs151214572	56473005	C	T
6	rs373227816	56473104	G	C
6	rs560821708	56473133	C	T
6	rs188683866	56473206	G	A
6	rs370227591	56473324	A	G
6	rs181114344	56473362	C	T
6	rs200872354	56473568	A	G
6	rs7769543	56473590	A	T
6	rs560844636	56473594	C	T
6	rs557703738	56474055	G	A
6	rs191948657	56474219	A	T
6	rs2064592	56474519	G	T
6	rs149926707	56474581	A	G
6	rs116345192	56474692	C	T
6	rs116707823	56475119	T	C
6	rs552582917	56475309	T	C
6	rs187027874	56475756	T	G
6	rs114300324	56475921	A	G
6	rs9370544	56476023	A	G
6	rs7747060	56476262	C	T
6	rs190803185	56476411	C	G
6	rs116194097	56476448	G	A
6	rs9396226	56476456	A	T
6	rs35458294	56476457	T	A
6	rs142327887	56476468	G	A
6	rs533500824	56476564	G	A
6	rs551672361	56476580	A	G
6	rs183726850	56476613	A	G
6	rs76679633	56476632	G	A
6	rs112956565	56476966	A	T
6	rs180720615	56476969	C	G
6	rs185507363	56477044	T	C
6	rs114940198	56477077	A	G
6	rs561188580	56477762	A	G
6	rs9357927	56478100	G	C
6	rs16888061	56478159	C	T
6	rs145958488	56478266	C	T
6	rs567378088	56478320	C	T
6	rs576590614	56478778	G	A
6	rs141507259	56478783	A	G
6	rs80182632	56478903	T	C
6	rs545011072	56478944	A	G
6	rs549737971	56479005	A	G
6	rs199794737	56479107	T	C
6	rs201696898	56479115	T	C
6	rs183804748	56479215	A	T
6	rs142640260	56479642	T	C
6	rs150986597	56479649	A	G
6	rs184761351	56479729	G	A
6	rs545796139	56479893	A	G
6	rs116219382	56479933	T	C
6	rs576086744	56480050	T	C
6	rs73746924	56480051	A	G
6	rs17674547	56480146	G	T
6	rs547216405	56480176	G	T
6	rs142367281	56480178	G	A
6	rs150191284	56480500	C	T
6	rs568764176	56480557	T	C
6	rs185386366	56481194	T	C
6	rs115542549	56481632	C	T
6	rs143795444	56481751	T	C
6	rs115983672	56481864	A	G
6	rs542080394	56481880	C	G
6	rs201988313	56482183	T	C
6	rs9382659	56482453	A	G
6	rs7760099	56482636	C	G
6	rs9396228	56482704	C	A
6	rs6459166	56482801	G	C
6	rs148856756	56482902	C	G
6	rs141573097	56482923	G	A
6	rs146263203	56482940	A	G
6	rs12209266	56483052	C	T
6	rs45487998	56483679	G	T
6	rs528907932	56483746	A	G
6	rs2230864	56483777	G	A
6	rs2230863	56483852	G	T
6	rs200015992	56484036	G	T
6	rs144396052	56484389	T	C
6	rs2230862	56484758	T	C
6	rs45472691	56484783	A	G
6	rs150281738	56484928	G	T
6	rs138949781	56484979	T	C
6	rs35497571	56485023	C	T
6	rs34767818	56485496	G	C
6	rs532316014	56485749	G	A
6	rs576123363	56486348	C	G
6	rs77639386	56486593	T	A
6	rs77268799	56486713	G	A
6	rs75897301	56486719	C	T
6	rs57790896	56486826	G	T
6	rs76997690	56486842	T	G
6	rs114037171	56486870	C	T
6	rs181862974	56487040	C	T
6	rs530985389	56487192	T	C
6	rs568652182	56487260	C	G
6	rs187263523	56487337	A	C
6	rs75617923	56487819	A	G
6	rs180713114	56487988	C	T
6	rs528640049	56488221	C	G
6	rs190087793	56488251	T	C
6	rs183025045	56488255	C	T
6	rs116710706	56488284	C	T
6	rs78467808	56488471	T	C
6	rs574591171	56488651	T	A
6	rs141617828	56488698	C	A
6	rs76479639	56488936	T	C
6	rs374777175	56489310	T	C
6	rs41271870	56489412	T	C
6	rs41271872	56489476	G	C
6	rs188144819	56490236	A	G
6	rs79805230	56490519	C	T
6	rs191732154	56490694	A	G
6	rs7775134	56490840	A	G
6	rs189161762	56490939	C	A
6	rs34979481	56491791	T	C
6	rs80189139	56491823	A	G
6	rs41271874	56491847	A	G
6	rs41271876	56491892	T	A
6	rs200006723	56492095	C	T
6	rs142904825	56492269	G	C
6	rs537570223	56492408	A	C
6	rs115437648	56492781	T	A
6	rs185349093	56492790	A	T
6	rs571178177	56493350	G	A
6	rs74452477	56493532	A	G
6	rs79937275	56493554	A	G
6	rs112640831	56494071	G	A
6	rs182730923	56494574	C	T
6	rs192165678	56494790	T	C
6	rs79069052	56494795	T	C
6	rs16888068	56494870	G	C
6	rs190541947	56494928	A	G
6	rs193237010	56495001	C	T
6	rs546352116	56495055	C	T
6	rs184452513	56495281	A	T
6	rs529544448	56495309	G	A
6	rs530503043	56495573	A	T
6	rs150656535	56496105	A	G
6	rs45553042	56496257	T	G
6	rs145829647	56496304	C	T
6	rs16888070	56496334	C	T
6	rs534069965	56496622	C	T
6	rs202228365	56496648	C	T
6	rs10456737	56496649	C	A
6	rs577920752	56496900	C	T
6	rs115947332	56496943	T	A
6	rs546405751	56497073	C	G
6	rs2207678	56497089	T	C
6	rs550801416	56497229	C	A
6	rs569125111	56497248	C	A
6	rs186328945	56497298	A	G
6	rs149520827	56497518	T	G
6	rs187337054	56497601	G	C
6	rs143514539	56497740	T	G
6	rs60599813	56497993	T	G
6	rs61188595	56498048	A	G
6	rs10456191	56498173	C	T
6	rs57350484	56498260	A	G
6	rs192843831	56498389	G	C
6	rs146083664	56498406	G	C
6	rs184757319	56498499	T	C
6	rs549833516	56498591	T	C
6	rs141940153	56498622	G	A
6	rs150050334	56499136	G	A
6	rs41271880	56499176	C	G
6	rs191284787	56499184	T	C
6	rs6941626	56499189	C	T
6	rs570376394	56499270	C	G
6	rs149789667	56499379	T	C
6	rs183601227	56499680	G	A
6	rs200803122	56499753	C	T
6	rs115872381	56499779	C	G
6	rs188692252	56499886	G	C
6	rs78578315	56500144	T	C
6	rs190305417	56500151	A	G
6	rs150155934	56500300	T	C
6	rs76795414	56500447	T	C
6	rs552808627	56500597	C	T
6	rs116494473	56500827	A	C
6	rs554325096	56500878	G	A
6	rs141721578	56500945	C	T
6	rs145073882	56501010	T	C
6	rs540164233	56501053	C	T
6	rs148498180	56501184	A	G
6	rs142018065	56501192	A	G
6	rs569663040	56501220	G	A
6	rs16888081	56501522	T	C
6	rs564778397	56501667	A	G
6	rs562019228	56501836	A	G
6	rs181029227	56501910	C	A
6	rs551960698	56502549	C	T
6	rs114277287	56502664	T	C
6	rs568356360	56502719	T	C
6	rs555582187	56502988	C	T
6	rs573979786	56503001	G	C
6	rs563976957	56503315	A	T
6	rs192443236	56503320	T	C
6	rs192194640	56503568	G	A
6	rs137977705	56503854	T	G
6	rs140617463	56503855	T	G
6	rs138162782	56504071	A	G
6	rs138553142	56504402	C	G
6	rs201556034	56504864	C	A
6	rs2144407	56505063	G	A
6	rs151271595	56505081	C	G
6	rs113432929	56505175	A	T
6	rs201953668	56505450	C	T
6	rs185789298	56505627	T	C
6	rs566372848	56505712	G	A
6	rs116255286	56506016	T	C
6	rs543462025	56506398	C	A
6	rs532699004	56506457	C	T
6	rs145674315	56506476	G	C
6	rs2180148	56506534	T	C
6	rs1024195	56507135	T	C
6	rs541510469	56507337	T	C
6	rs1024196	56507489	G	A
6	rs137865390	56507503	G	A
6	rs75671065	56507562	A	G
6	rs192721247	56507594	T	C
6	rs140956916	56508221	T	C
6	rs116013146	56508380	G	C
6	rs189156557	56508396	C	T
6	rs192008282	56508430	C	G
6	rs552459546	56508634	A	G
6	rs59772940	56508802	A	G
6	rs143325755	56509116	T	C
6	rs111879859	56509242	G	T
6	rs185900941	56509277	A	G
6	rs138492070	56509297	T	C
6	rs541527880	56509307	T	A
6	rs149610835	56509381	T	C
6	rs113815512	56509681	C	T
6	rs574312227	56509716	T	C
6	rs57289287	56509743	G	A
6	rs114077591	56509763	A	T
6	rs139060735	56509842	T	C
6	rs564995338	56509994	T	C
6	rs7759479	56510142	G	A
6	rs141043712	56510143	T	C
6	rs149716330	56510242	G	C
6	rs78502474	56510449	T	C
6	rs564188257	56510459	T	C
6	rs7760503	56510526	A	G
6	rs143268181	56510616	A	G
6	rs114022984	56511182	C	T
6	rs141972104	56511732	C	T
6	rs16888096	56511838	C	A
6	rs182728915	56512456	T	G
6	rs78605104	56512468	A	G
6	rs146041528	56512497	C	T
6	rs113587441	56512759	T	C
6	rs192156092	56512939	A	C
6	rs74526825	56513227	T	G
6	rs58487319	56513331	C	T
6	rs554698120	56513412	C	T
6	rs190788286	56513547	A	G
6	rs147035484	56514437	G	A
6	rs79999119	56514653	A	G
6	rs11967796	56514735	G	A
6	rs559725435	56514787	T	C
6	rs575000950	56514825	A	G
6	rs114761607	56514990	G	A
6	rs537439443	56515297	T	C
6	rs182155829	56515305	C	T
6	rs570936753	56515328	C	T
6	rs192409146	56515484	T	C
6	rs73455797	56515485	A	G
6	rs192386631	56515507	G	T
6	rs41267673	56515787	A	G
6	rs564565365	56515821	T	A
6	rs529803574	56516194	C	T
6	rs368365060	56516256	C	T
6	rs74940960	56516853	A	T
6	rs541637029	56516902	T	C
6	rs77584086	56516903	T	C
6	rs182092315	56517311	A	G
6	rs113373495	56517341	T	C
6	rs145219171	56517644	C	T
6	rs552534955	56518000	G	T
6	rs112115697	56518212	A	G
6	rs557087635	56518309	A	C
6	rs151040958	56518640	A	G
6	rs568052689	56518789	T	C
6	rs568948863	56518910	C	T
6	rs187549118	56519076	A	T
6	rs6903517	56519411	T	C
6	rs6903815	56519459	T	G
6	rs545059024	56519463	C	T
6	rs115435470	56519482	C	T
6	rs78564230	56519649	G	C
6	rs116869973	56519684	T	C
6	rs191468136	56519725	A	G
6	rs140910662	56520013	T	C
6	rs543182492	56520070	G	A
6	rs75615091	56520260	T	C
6	rs11966986	56520310	T	C
6	rs181197408	56520562	T	C
6	rs59889120	56520764	C	G
6	rs184774658	56520779	T	C
6	rs576666005	56520781	A	T
6	rs28633631	56520960	A	G
6	rs76664386	56520999	T	C
6	rs181632252	56521031	A	G
6	rs537639760	56521057	C	A
6	rs80067236	56521322	G	A
6	rs111939008	56521413	C	G
6	rs576652499	56521500	T	C
6	rs181014755	56521680	C	T
6	rs11970410	56521751	C	T
6	rs142269492	56521987	C	T
6	rs188113620	56521994	T	C
6	rs115649501	56522363	C	T
6	rs72881008	56522425	T	C
6	rs192435653	56522428	C	T
6	rs565822676	56522612	A	G
6	rs144462696	56522823	A	C
6	rs557238296	56523034	G	A
6	rs189658157	56523145	A	T
6	rs80251726	56523146	T	C
6	rs141334686	56523229	C	T
6	rs192989976	56523330	T	C
6	rs115757438	56523386	A	G
6	rs150121270	56523430	T	A
6	rs536636200	56523494	C	T
6	rs559193962	56523610	C	G
6	rs112103143	56523923	C	G
6	rs186329161	56524007	C	G
6	rs557165103	56524423	G	A
6	rs72881010	56524450	C	A
6	rs116419116	56524488	A	G
6	rs72881014	56524544	C	T
6	rs7760701	56524548	G	T
6	rs115173091	56524734	C	A
6	rs552006026	56524764	C	A
6	rs7761027	56524770	C	T
6	rs548830257	56524777	C	G
6	rs116078799	56525087	G	A
6	rs185786527	56525214	A	C
6	rs190382559	56525274	C	T
6	rs183329455	56525309	A	G
6	rs562991102	56525856	G	A
6	rs187564457	56526031	G	A
6	rs192332198	56526131	T	G
6	rs149785404	56526163	C	G
6	rs144682179	56526184	A	G
6	rs73746926	56526214	C	T
6	rs533741599	56526487	T	C
6	rs146629032	56526578	A	G
6	rs111517916	56526613	C	T
6	rs528831827	56526644	T	C
6	rs12207685	56526674	T	C
6	rs568726498	56526901	G	A
6	rs75439176	56527239	C	T
6	rs549757372	56527353	G	A
6	rs147568349	56527463	A	C
6	rs565577986	56527549	T	C
6	rs184935769	56528357	A	C
6	rs190636644	56528419	G	T
6	rs76164983	56528957	C	A
6	rs116383996	56529027	T	A
6	rs77252074	56529075	C	A
6	rs565054686	56529199	G	C
6	rs7749100	56529237	C	T
6	rs139544053	56529258	A	G
6	rs570977056	56529453	T	C
6	rs7749437	56529486	C	T
6	rs554114371	56529626	C	T
6	rs543465935	56529748	C	G
6	rs557514819	56529786	A	C
6	rs73746927	56529969	C	T
6	rs115985505	56530241	C	T
6	rs73746928	56530258	A	G
6	rs181263726	56530545	T	C
6	rs142579177	56530563	C	T
6	rs147585204	56530601	C	T
6	rs542097357	56530656	C	A
6	rs531217230	56530928	A	G
6	rs6900572	56531103	C	A
6	rs182721657	56531149	C	T
6	rs187395860	56531286	A	C
6	rs72881017	56531644	A	C
6	rs76731622	56531886	C	T
6	rs548464248	56532626	C	T
6	rs572899995	56532691	A	G
6	rs184499134	56532800	C	G
6	rs62412524	56532908	T	C
6	rs185448417	56533110	T	C
6	rs6459167	56533352	C	T
6	rs566465702	56533396	T	A
6	rs180698645	56533400	A	T
6	rs7760175	56533401	T	A
6	rs116605234	56533589	T	A
6	rs7760515	56533651	G	A
6	rs7760542	56533690	G	A
6	rs183993099	56533861	C	T
6	rs16888106	56534026	C	T
6	rs188532937	56534164	A	T
6	rs567101125	56534264	C	T
6	rs112766974	56534309	A	G
6	rs544230262	56534581	A	T
6	rs550117686	56534923	T	C
6	rs72881019	56535139	C	T
6	rs562470938	56535336	T	G
6	rs549186477	56535671	C	T
6	rs539023756	56535753	G	A
6	rs140408175	56535840	G	C
6	rs536465730	56536013	T	C
6	rs559802439	56536176	A	G
6	rs144261059	56536193	G	A
6	rs56139503	56536575	G	A
6	rs140850878	56536635	A	G
6	rs144773544	56536771	A	C
6	rs141306478	56536956	A	C
6	rs192832198	56537263	C	T
6	rs56991168	56537363	T	C
6	rs145040144	56537548	A	G
6	rs138736751	56537653	T	C
6	rs79642831	56538108	C	T
6	rs73746929	56538327	T	C
6	rs58565063	56538392	G	A
6	rs78180336	56538724	G	A
6	rs569505383	56538807	C	A
6	rs6916813	56539052	G	A
6	rs552866370	56539056	C	A
6	rs9396231	56539384	C	T
6	rs570487384	56539612	G	A
6	rs541049445	56539630	T	C
6	rs144326063	56539688	A	G
6	rs555878325	56540013	C	T
6	rs143447566	56540488	G	A
6	rs190282764	56540705	C	T
6	rs148322940	56540787	T	C
6	rs147850073	56540946	A	T
6	rs187672764	56541005	A	C
6	rs533005327	56541145	T	C
6	rs556738711	56541650	A	G
6	rs547777089	56541732	C	A
6	rs191010844	56541783	T	C
6	rs80043103	56542036	G	C
6	rs79363489	56542101	C	G
6	rs549018960	56542141	T	G
6	rs77289721	56542290	T	A
6	rs189740396	56542346	T	G
6	rs183337500	56542693	C	T
6	rs544659682	56543231	T	C
6	rs116127829	56543260	G	C
6	rs534560950	56543326	A	G
6	rs547860092	56543572	C	T
6	rs148428091	56543618	T	C
6	rs7768101	56543628	C	T
6	rs561692484	56543674	T	C
6	rs187917175	56543901	G	A
6	rs6459168	56544085	T	C
6	rs182282822	56544348	A	C
6	rs139798123	56544516	C	G
6	rs531059684	56544581	A	C
6	rs547041535	56544736	T	C
6	rs57988807	56544842	T	A
6	rs527820018	56544909	G	A
6	rs577183045	56545050	T	C
6	rs148958177	56545561	G	A
6	rs529931557	56545614	C	T
6	rs189569180	56545715	C	T
6	rs151041595	56545744	T	C
6	rs185118300	56545893	A	G
6	rs550015372	56546104	A	C
6	rs570542405	56546298	T	G
6	rs552968241	56546340	G	A
6	rs116057739	56546622	A	G
6	rs563233631	56546750	C	G
6	rs143259670	56546759	G	T
6	rs186327560	56546871	A	G
6	rs551723620	56547874	T	G
6	rs576337422	56548014	C	G
6	rs186749034	56548025	T	C
6	rs557698975	56548082	A	G
6	rs545187264	56548123	T	C
6	rs142652248	56548295	C	T
6	rs562365440	56548338	A	C
6	rs4073960	56548359	A	G
6	rs185769731	56548372	C	T
6	rs556750859	56548516	A	G
6	rs190380167	56548530	A	C
6	rs554216496	56548629	C	T
6	rs71564848	56549053	C	T
6	rs77511924	56549253	C	T
6	rs561242785	56549284	C	A
6	rs34576803	56549407	C	T
6	rs150016359	56549503	G	C
6	rs550279352	56549625	A	G
6	rs566267543	56549864	G	C
6	rs142369310	56550387	T	C
6	rs78155191	56550670	G	A
6	rs6914662	56551015	T	C
6	rs76948875	56551146	G	A
6	rs181042092	56551221	G	C
6	rs565716907	56551428	C	T
6	rs185879880	56551541	C	G
6	rs189957511	56551668	G	C
6	rs181349628	56551709	G	A
6	rs138588281	56551758	C	T
6	rs76404893	56551789	G	T
6	rs185327197	56551829	T	C
6	rs4133076	56551900	T	G
6	rs555001199	56551907	G	C
6	rs532164920	56551940	G	C
6	rs137862934	56551983	G	A
6	rs541922452	56552266	C	T
6	rs149541494	56552344	T	C
6	rs56101897	56552426	T	C
6	rs564837433	56552466	A	C
6	rs16888118	56552636	T	C
6	rs192331653	56553819	G	A
6	rs561812134	56553906	C	T
6	rs62412526	56553969	T	G
6	rs13192037	56554272	A	C
6	rs563294558	56554427	A	G
6	rs551993236	56554453	A	G
6	rs193058549	56554725	C	T
6	rs539914131	56554787	C	T
6	rs184155923	56555276	C	A
6	rs181653139	56555447	C	T
6	rs150070456	56555492	A	G
6	rs555949168	56555631	A	C
6	rs6459169	56556139	G	A
6	rs116574544	56556221	A	G
6	rs115567476	56556970	A	G
6	rs182281027	56557046	C	T
6	rs577813251	56557054	T	C
6	rs77903738	56557055	A	G
6	rs13205013	56557344	C	G
6	rs35637749	56557411	A	G
6	rs532720584	56557493	C	T
6	rs75167310	56557561	C	T
6	rs34724718	56557822	C	T
6	rs138643913	56558236	A	G
6	rs62412528	56558385	A	G
6	rs149312060	56558449	C	A
6	rs147407616	56558662	G	A
6	rs193040283	56559069	G	C
6	rs139629339	56559187	A	G
6	rs7767128	56559287	C	G
6	rs575069178	56559492	T	C
6	rs35408048	56559544	T	G
6	rs531124217	56559601	G	C
6	rs183579519	56560152	C	T
6	rs553078362	56560380	A	C
6	rs17751682	56560530	C	T
6	rs35619924	56560666	C	T
6	rs570196270	56560682	C	G
6	rs116619847	56560705	A	C
6	rs17751695	56560764	C	T
6	rs548320791	56560946	C	T
6	rs62412531	56561090	A	G
6	rs10498811	56561273	C	T
6	rs6901176	56561557	C	A
6	rs77967567	56561650	G	A
6	rs6924375	56561791	C	T
6	rs4074103	56562047	C	G
6	rs4074102	56562295	T	C
6	rs145385470	56562428	T	C
6	rs4074101	56562452	A	G
6	rs13196211	56562495	T	C
6	rs144943411	56562562	T	C
6	rs556122549	56562832	C	T
6	rs5024547	56563093	A	G
6	rs55940201	56563127	T	A
6	rs34138864	56563147	G	A
6	rs529209842	56563271	C	A
6	rs191586209	56563296	C	T
6	rs183143747	56563360	A	T
6	rs62412532	56563362	T	A
6	rs147002872	56563412	T	C
6	rs189839494	56564294	C	A
6	rs192979824	56564697	G	T
6	rs114968510	56564795	T	C
6	rs562495821	56565570	C	A
6	rs16888124	56565624	G	A
6	rs35668437	56565856	A	C
6	rs17684511	56566015	C	G
6	rs9918490	56566149	A	G
6	rs16888126	56566223	T	G
6	rs547734059	56566497	G	C
6	rs13206849	56566621	C	T
6	rs13191164	56566630	A	G
6	rs187054898	56566781	A	C
6	rs190366414	56567178	C	T
6	rs183284411	56567200	G	C
6	rs4262190	56567202	C	T
6	rs79534156	56567210	C	T
6	rs558663233	56567383	A	G
6	rs189132633	56567419	G	C
6	rs564946367	56567500	G	A
6	rs58657694	56567668	A	C
6	rs58122262	56567669	A	C
6	rs116710190	56567677	T	C
6	rs553139587	56567829	T	G
6	rs78357962	56568108	T	C
6	rs73746930	56568319	G	A
6	rs78579493	56568359	A	C
6	rs150105462	56568370	C	G
6	rs558585557	56568662	C	T
6	rs16888128	56569104	G	A
6	rs112635185	56569113	C	T
6	rs540467748	56569362	G	A
6	rs185999644	56569433	C	A
6	rs138201496	56569460	T	C
6	rs528009073	56569539	C	A
6	rs190524559	56569963	A	C
6	rs562666255	56569989	A	G
6	rs150634716	56570162	G	C
6	rs79806113	56570296	T	C
6	rs192212947	56570782	C	A
6	rs182674446	56570840	T	G
6	rs551966430	56571099	A	G
6	rs372216158	56571106	T	C
6	rs375700849	56571124	A	G
6	rs74743961	56571138	G	A
6	rs187942933	56571246	G	A
6	rs74450223	56571312	T	C
6	rs186991628	56571403	A	G
6	rs35206656	56571460	G	T
6	rs35687635	56571700	G	C
6	rs188008722	56571735	A	G
6	rs144466794	56571768	G	A
6	rs539125818	56571939	C	T
6	rs189495505	56572452	G	A
6	rs4072271	56572477	G	A
6	rs147551308	56572689	T	C
6	rs566517096	56572796	C	T
6	rs57392123	56572875	C	A
6	rs184166993	56573003	G	T
6	rs55742092	56573175	C	T
6	rs565211384	56573319	G	A
6	rs181657416	56573538	A	G
6	rs185771666	56573580	A	G
6	rs17684553	56573656	C	T
6	rs143312242	56573835	A	G
6	rs16888130	56574180	G	T
6	rs71564849	56574219	C	T
6	rs16888133	56574391	A	T
6	rs542210717	56574779	A	G
6	rs78300290	56574781	C	T
6	rs187317146	56574917	G	A
6	rs559338741	56575016	G	A
6	rs17757970	56575100	A	G
6	rs537122901	56575197	G	A
6	rs139567490	56575327	T	C
6	rs576134297	56575377	A	G
6	rs77799377	56575647	C	T
6	rs17684571	56575671	T	C
6	rs188723483	56575810	G	T
6	rs192800058	56576415	C	G
6	rs75392526	56576517	A	T
6	rs558593703	56576525	A	T
6	rs74414238	56576547	C	T
6	rs541641465	56576664	T	C
6	rs34255101	56576781	T	C
6	rs375790493	56576844	G	C
6	rs183582910	56577131	G	A
6	rs188647920	56577235	T	C
6	rs73746931	56577336	C	A
6	rs556749705	56577348	C	T
6	rs552700437	56578082	T	C
6	rs57488435	56578146	G	T
6	rs187664456	56578165	T	A
6	rs142236933	56578180	G	A
6	rs55934145	56578578	G	A
6	rs114277663	56578594	A	G
6	rs547920855	56578705	T	G
6	rs13219942	56578775	T	G
6	rs190343348	56578818	T	C
6	rs35326806	56579014	A	G
6	rs11961342	56579348	C	A
6	rs180991173	56579365	G	C
6	rs60360551	56579504	G	A
6	rs59073430	56579676	C	T
6	rs34429594	56579752	C	T
6	rs56196625	56579903	C	T
6	rs182712001	56579952	T	C
6	rs534636063	56580630	A	C
6	rs35494794	56580922	C	T
6	rs572524438	56581141	C	G
6	rs36068365	56581156	G	A
6	rs183135539	56581225	C	T
6	rs75482865	56581253	C	T
6	rs191113089	56581335	T	C
6	rs141554099	56581644	T	G
6	rs550012969	56581709	A	G
6	rs570022732	56581717	G	C
6	rs112394400	56581735	T	C
6	rs572171639	56581776	G	C
6	rs561049573	56581789	T	C
6	rs532446248	56581847	G	A
6	rs547471896	56581850	G	A
6	rs62412540	56581892	G	A
6	rs193193600	56581908	C	T
6	rs185102486	56581909	G	A
6	rs144894858	56581967	T	C
6	rs572107083	56581997	G	A
6	rs11961141	56582378	C	T
6	rs565129477	56582384	T	C
6	rs149666511	56582662	C	T
6	rs553670722	56582726	G	C
6	rs60498201	56582819	G	A
6	rs188300110	56582832	T	C
6	rs577253180	56582872	T	C
6	rs540889101	56582954	C	T
6	rs35807277	56583581	C	T
6	rs56094263	56583582	C	G
6	rs115803253	56583684	A	G
6	rs72881024	56583742	T	G
6	rs574387276	56583987	C	T
6	rs545902668	56584055	A	G
6	rs146492899	56584373	C	G
6	rs13192567	56584723	G	C
6	rs13192478	56584777	G	A
6	rs112669881	56584804	G	A
6	rs189116488	56584862	T	C
6	rs149436489	56584900	C	G
6	rs147108000	56585021	G	A
6	rs185103888	56585064	C	T
6	rs147178060	56585298	C	G
6	rs189439093	56585378	A	C
6	rs35920751	56585566	G	A
6	rs555838559	56585775	T	C
6	rs62412544	56585797	T	G
6	rs542190887	56585826	A	T
6	rs150723384	56585863	T	C
6	rs543783843	56586012	T	C
6	rs34463732	56586013	G	A
6	rs35089136	56586256	C	T
6	rs545233420	56586294	C	A
6	rs34812826	56586691	G	A
6	rs146513152	56586709	C	A
6	rs34703847	56586928	C	T
6	rs552950179	56587227	A	G
6	rs62412556	56587245	G	A
6	rs187170660	56587324	A	G
6	rs75664274	56587472	A	G
6	rs34824960	56587530	A	C
6	rs554782782	56587949	A	G
6	rs193124324	56588118	A	T
6	rs146787040	56588136	A	G
6	rs59085778	56588155	G	T
6	rs532345373	56588244	A	C
6	rs149277686	56588268	T	A
6	rs537260386	56588610	C	T
6	rs112425674	56588683	G	C
6	rs6926134	56588772	T	C
6	rs113271949	56589396	G	A
6	rs143447412	56589579	C	T
6	rs554623860	56589620	C	T
6	rs181645536	56589815	T	G
6	rs13213878	56589841	C	A
6	rs139135241	56590266	T	C
6	rs76630881	56590292	G	A
6	rs114487656	56590555	G	A
6	rs563580420	56590645	A	T
6	rs528671398	56590944	G	T
6	rs193024504	56591134	C	T
6	rs114224344	56591576	C	T
6	rs145350812	56591598	G	A
6	rs77454773	56591618	T	A
6	rs551764100	56591811	A	C
6	rs570202363	56591904	C	T
6	rs147657645	56592126	A	G
6	rs558225585	56592230	T	C
6	rs573351557	56592376	T	G
6	rs142653206	56592493	A	G
6	rs11968575	56592905	A	G
6	rs545329020	56593369	A	G
6	rs148358714	56593482	C	T
6	rs150334777	56593552	T	C
6	rs188650510	56593557	T	C
6	rs137981274	56593685	G	A
6	rs142410089	56593904	C	T
6	rs560463143	56594374	T	C
6	rs191771067	56594498	G	A
6	rs113525222	56594689	A	G
6	rs114603845	56594695	C	G
6	rs527575524	56594905	C	G
6	rs536466474	56595179	T	C
6	rs568823072	56595232	C	T
6	rs537643767	56595332	C	T
6	rs530579350	56595393	C	T
6	rs6936824	56595679	A	G
6	rs571235343	56595871	A	G
6	rs139991519	56596112	C	G
6	rs147673575	56596378	T	C
6	rs142332014	56596646	C	T
6	rs565765729	56596860	C	T
6	rs59162324	56596940	C	G
6	rs182702224	56597097	A	G
6	rs559515337	56597270	T	C
6	rs544457508	56597578	G	A
6	rs13198399	56597994	G	C
6	rs191100725	56598244	T	C
6	rs533378012	56598343	T	C
6	rs13198938	56598426	T	C
6	rs529614232	56598674	C	A
6	rs74959485	56598742	G	T
6	rs59247267	56598763	T	C
6	rs192973573	56598987	C	T
6	rs540827035	56599038	C	T
6	rs141517639	56599297	C	T
6	rs534125741	56599754	C	T
6	rs16888135	56599767	C	T
6	rs138088160	56599799	G	C
6	rs41267675	56600121	A	G
6	rs578088907	56600597	G	A
6	rs56122633	56600673	C	T
6	rs4574643	56600771	C	G
6	rs545391494	56600806	A	G
6	rs544430291	56600998	A	C
6	rs551781770	56601263	C	T
6	rs556386144	56601396	C	T
6	rs181978010	56601650	G	A
6	rs555403602	56601734	A	G
6	rs531627840	56601759	T	C
6	rs545258516	56601867	G	C
6	rs188288909	56601885	A	G
6	rs4275049	56602328	C	T
6	rs556314193	56602432	T	C
6	rs560385641	56602532	A	G
6	rs183552652	56602853	C	G
6	rs144714711	56602962	C	T
6	rs575984094	56603216	A	G
6	rs140262421	56603222	A	G
6	rs547951568	56603295	C	T
6	rs34086321	56603501	T	C
6	rs187049452	56603578	A	G
6	rs538259739	56603662	T	C
6	rs77480279	56603900	T	C
6	rs140823362	56603989	A	G
6	rs149366666	56604000	T	C
6	rs13210876	56604223	T	C
6	rs148501974	56604658	T	A
6	rs565166491	56604746	A	G
6	rs34566275	56604928	C	A
6	rs4640889	56605332	A	T
6	rs72881028	56605905	C	T
6	rs558374793	56605924	T	C
6	rs540878092	56606173	A	G
6	rs574063324	56606226	T	A
6	rs13219546	56606278	T	C
6	rs529288308	56606506	G	C
6	rs146834449	56606605	C	A
6	rs140211324	56606724	G	A
6	rs575142107	56607007	A	G
6	rs374864564	56607178	T	C
6	rs34587484	56607724	A	G
6	rs540424299	56607727	C	G
6	rs34465210	56607728	C	T
6	rs189054734	56608016	A	G
6	rs3002003	56608072	A	C
6	rs3002004	56608129	T	C
6	rs550027210	56608229	C	A
6	rs577907440	56608750	A	G
6	rs35876418	56608783	C	T
6	rs138927004	56608823	A	T
6	rs181448139	56609026	T	G
6	rs539004085	56609130	C	T
6	rs186411456	56609260	T	C
6	rs572074327	56609562	T	C
6	rs112043349	56609880	T	C
6	rs138174914	56610016	T	C
6	rs192307609	56610266	A	G
6	rs77459466	56610522	C	T
6	rs2967960	56610769	A	G
6	rs565626969	56610866	G	A
6	rs187997078	56611321	T	C
6	rs3002005	56611336	C	T
6	rs532272573	56611767	T	G
6	rs188488346	56611909	A	T
6	rs143864901	56612013	T	G
6	rs575940567	56612067	T	C
6	rs532014432	56612168	A	G
6	rs187001797	56612626	G	T
6	rs546430444	56613080	A	G
6	rs140748759	56613286	G	A
6	rs570690655	56613298	T	C
6	rs568558589	56613395	G	A
6	rs34623351	56614077	A	G
6	rs556997925	56614330	G	C
6	rs566698814	56615108	C	T
6	rs4305712	56615661	C	T
6	rs3002006	56615714	T	G
6	rs184062314	56615831	A	C
6	rs12204927	56616083	C	T
6	rs139381369	56616196	C	T
6	rs544130063	56616259	G	T
6	rs560211101	56616459	G	T
6	rs114982257	56616485	T	C
6	rs566560941	56616857	A	G
6	rs544992333	56617216	A	G
6	rs9296852	56617639	G	A
6	rs565433867	56617871	C	G
6	rs6938003	56618163	A	C
6	rs187630049	56618601	C	A
6	rs553701023	56618641	C	T
6	rs560896233	56618687	C	T
6	rs3002007	56618760	A	G
6	rs143845083	56618888	C	T
6	rs58096205	56618896	A	G
6	rs116511280	56618907	A	G
6	rs181001422	56619421	C	T
6	rs80267940	56620011	C	T
6	rs73746934	56620143	C	T
6	rs540696622	56620266	G	C
6	rs77694367	56620296	T	C
6	rs541714477	56620550	A	G
6	rs139503299	56620769	T	C
6	rs145031609	56620831	C	T
6	rs74681658	56621024	A	C
6	rs568415237	56621085	T	G
6	rs144870150	56621121	C	T
6	rs142203825	56621214	A	G
6	rs2967963	56621617	A	C
6	rs551641379	56621660	C	T
6	rs151202573	56622041	T	C
6	rs3002008	56622325	T	A
6	rs544345192	56622589	A	G
6	rs566733275	56622767	C	T
6	rs3002009	56622781	G	A
6	rs567929170	56622805	A	T
6	rs34832779	56623148	A	G
6	rs79744135	56623222	T	C
6	rs545103591	56623249	A	G
6	rs143383323	56623271	T	C
6	rs189170548	56623437	A	T
6	rs139284556	56623595	G	T
6	rs73746936	56623616	C	A
6	rs13203000	56623719	A	T
6	rs572528072	56623749	A	C
6	rs13217390	56623751	T	C
6	rs561415897	56623793	C	T
6	rs139567751	56624015	A	G
6	rs117295517	56624032	A	T
6	rs184167272	56624266	C	A
6	rs188498143	56624410	A	G
6	rs34803237	56624418	G	A
6	rs565609910	56624507	G	A
6	rs34455199	56624578	A	G
6	rs3002010	56624848	C	T
6	rs16888158	56625012	G	T
6	rs3002011	56625123	C	T
6	rs146474742	56625198	C	T
6	rs140619446	56625351	C	T
6	rs577650411	56625380	C	T
6	rs142856924	56625561	C	T
6	rs185074737	56625694	T	C
6	rs76124493	56625831	T	A
6	rs537631214	56626045	C	A
6	rs571550661	56626515	A	T
6	rs547652173	56626718	A	G
6	rs560107778	56626910	T	C
6	rs150282992	56626968	A	G
6	rs537358776	56627001	A	G
6	rs534936992	56627031	C	G
6	rs536157221	56627197	A	C
6	rs113325969	56627339	T	C
6	rs576604656	56627492	G	C
6	rs186301207	56627514	A	C
6	rs11970648	56627595	C	T
6	rs552682682	56627845	A	G
6	rs138452665	56627873	T	C
6	rs188296557	56627884	C	G
6	rs185834593	56627964	G	T
6	rs77859287	56627972	G	A
6	rs117021265	56628021	C	T
6	rs111438049	56628134	C	T
6	rs535249093	56628207	G	C
6	rs191093790	56628268	A	G
6	rs13208409	56628545	T	G
6	rs141149777	56628604	G	C
6	rs114379496	56628813	A	G
6	rs116512502	56629079	T	C
6	rs544301388	56629598	C	T
6	rs58980183	56629733	C	T
6	rs550713202	56629734	A	G
6	rs569059868	56629810	A	T
6	rs112003838	56630332	T	G
6	rs573681740	56630925	C	T
6	rs34966024	56631011	C	A
6	rs184736785	56631793	G	A
6	rs6904535	56631976	T	C
6	rs571330990	56632144	T	A
6	rs554011107	56632297	T	C
6	rs55667209	56632322	A	C
6	rs150127010	56632323	A	G
6	rs546617355	56632328	C	T
6	rs566425266	56632800	C	A
6	rs566085554	56632875	T	A
6	rs77251043	56632907	G	A
6	rs142691909	56633280	T	C
6	rs146026298	56633643	T	C
6	rs148676320	56633793	A	G
6	rs537670322	56633927	A	G
6	rs142167489	56634007	C	A
6	rs150760759	56634095	T	C
6	rs553461282	56634134	C	T
6	rs575827379	56634388	T	C
6	rs6928104	56634435	G	A
6	rs542284858	56635432	C	G
6	rs181318656	56635550	G	A
6	rs577762075	56635565	A	G
6	rs541268977	56636062	T	C
6	rs191784524	56636103	A	G
6	rs545958020	56636336	T	C
6	rs549229533	56636481	T	C
6	rs77541387	56636910	A	G
6	rs56343623	56637119	C	T
6	rs72881045	56637222	T	C
6	rs552111167	56637253	A	C
6	rs570355831	56637287	C	T
6	rs568238919	56637309	T	C
6	rs80331807	56637802	A	G
6	rs62411366	56637813	A	C
6	rs62411367	56638727	G	C
6	rs578122089	56638958	A	G
6	rs76960094	56639139	T	C
6	rs180892214	56639405	G	T
6	rs551652464	56639437	G	A
6	rs537915638	56639570	T	C
6	rs189795720	56639580	T	C
6	rs181617375	56639714	T	C
6	rs13205667	56639974	G	A
6	rs540281770	56640069	A	G
6	rs560233613	56640528	G	A
6	rs181899436	56641034	C	T
6	rs549858676	56641177	A	G
6	rs112222617	56641263	C	T
6	rs75692122	56641527	G	A
6	rs115314632	56641542	G	A
6	rs78837038	56641658	A	G
6	rs553480685	56641668	C	G
6	rs114698329	56641984	C	A
6	rs190330377	56642202	G	A
6	rs116292791	56642272	A	C
6	rs13200559	56642320	G	T
6	rs182549360	56642444	G	A
6	rs187540482	56642615	G	T
6	rs184079204	56643068	A	G
6	rs144611902	56643243	T	C
6	rs189007475	56643249	C	T
6	rs573822134	56643398	C	T
6	rs56368885	56643532	C	T
6	rs546921148	56643595	C	G
6	rs191754617	56643644	A	G
6	rs183842184	56643672	C	T
6	rs569694598	56643698	A	G
6	rs563535309	56643953	C	T
6	rs147180796	56643996	C	G
6	rs143895862	56644066	C	T
6	rs546884447	56644128	G	A
6	rs181550073	56644316	A	G
6	rs190574146	56644443	C	A
6	rs113334880	56644515	A	T
6	rs186145637	56644518	A	T
6	rs573090949	56644564	A	G
6	rs13200868	56644571	G	A
6	rs529517802	56644606	T	C
6	rs546787044	56644743	G	A
6	rs555508289	56644938	C	G
6	rs201102497	56645114	A	G
6	rs529120938	56645183	A	C
6	rs550840141	56645302	G	T
6	rs183590504	56645424	A	G
6	rs188875057	56645428	C	T
6	rs572903526	56645706	C	G
6	rs71564853	56645795	A	G
6	rs561670033	56645814	C	G
6	rs538341868	56645974	C	T
6	rs139731462	56645980	A	G
6	rs572864483	56646152	A	G
6	rs539280149	56646497	C	T
6	rs554413815	56646547	C	T
6	rs566327871	56646593	C	T
6	rs543953617	56646690	G	A
6	rs556273985	56646701	G	A
6	rs542940592	56646834	T	C
6	rs188512636	56646989	T	G
6	rs536530246	56647235	A	C
6	rs192972528	56647343	C	T
6	rs577274959	56647479	T	G
6	rs542552608	56647700	A	C
6	rs531514040	56647731	A	T
6	rs543752186	56647732	G	C
6	rs549340657	56648022	C	T
6	rs4642474	56648471	T	G
6	rs377496427	56648550	T	C
6	rs558940145	56648619	G	A
6	rs558869523	56648651	T	C
6	rs145988273	56648652	T	G
6	rs138799320	56648697	T	C
6	rs564396258	56648742	G	T
6	rs148268499	56648883	A	G
6	rs150637634	56648907	G	A
6	rs574777239	56649158	G	A
6	rs149350188	56649169	A	G
6	rs563412551	56649270	G	A
6	rs13191826	56649274	C	A
6	rs35986172	56649323	A	G
6	rs76168671	56649347	C	T
6	rs568431256	56649408	C	G
6	rs144474587	56649499	A	G
6	rs540917096	56649553	A	C
6	rs562286494	56649585	A	G
6	rs146130879	56649596	A	G
6	rs563318618	56649660	T	C
6	rs530589179	56649661	A	G
6	rs201860033	56649750	T	C
6	rs568215559	56649854	T	C
6	rs140121804	56649893	C	T
6	rs534092703	56650041	T	A
6	rs574223352	56650068	A	G
6	rs375485816	56650112	T	G
6	rs545913540	56650115	A	G
6	rs528190238	56650206	C	G
6	rs534322567	56650452	T	C
6	rs142296972	56650481	G	C
6	rs11756551	56650494	A	G
6	rs556945052	56650500	T	C
6	rs112156107	56650509	T	C
6	rs76255517	56651039	T	C
6	rs143094766	56651164	T	C
6	rs543956538	56651361	T	C
6	rs13200768	56651626	A	C
6	rs13204466	56652174	T	C
6	rs574512618	56652401	G	A
6	rs34612783	56652649	G	C
6	rs62411372	56652777	A	G
6	rs547682768	56652913	A	C
6	rs185824505	56653024	A	G
6	rs190147300	56653258	T	A
6	rs576550227	56653383	G	A
6	rs543924131	56653552	C	T
6	rs565336674	56653557	C	T
6	rs140281052	56653606	C	T
6	rs62411373	56653867	A	G
6	rs576413327	56654167	C	T
6	rs536019287	56654718	C	T
6	rs35873865	56655001	T	A
6	rs80331152	56655051	C	T
6	rs79509753	56655063	C	T
6	rs548369122	56655154	A	C
6	rs187111958	56655213	A	G
6	rs75066725	56655281	C	T
6	rs575476549	56655445	C	T
6	rs35405082	56655783	C	T
6	rs148961710	56656044	A	G
6	rs535031440	56656261	T	C
6	rs541937908	56656300	T	C
6	rs563333549	56656332	T	C
6	rs545995200	56656385	G	A
6	rs35566812	56656875	G	A
6	rs556066913	56656996	G	A
6	rs13203327	56657296	C	A
6	rs536847028	56657549	T	C
6	rs568945169	56657555	G	T
6	rs144936099	56657752	G	A
6	rs576971728	56658026	T	G
6	rs562540330	56658273	T	C
6	rs527806128	56658420	A	T
6	rs538519543	56658665	T	G
6	rs533683766	56659158	T	C
6	rs62411375	56659159	A	G
6	rs62411376	56659234	G	A
6	rs71564854	56659460	A	G
6	rs140348655	56659708	C	T
6	rs186411250	56659981	T	C
6	rs537569019	56660464	C	T
6	rs183146987	56660541	C	G
6	rs34228698	56660760	G	A
6	rs186688189	56660885	T	G
6	rs536579771	56661292	A	G
6	rs13220851	56661551	C	A
6	rs116131026	56661678	A	G
6	rs183448955	56662007	C	A
6	rs61601344	56662154	C	G
6	rs149438750	56662281	A	C
6	rs59432342	56662304	G	A
6	rs184441584	56662574	T	C
6	rs184762815	56663024	T	A
6	rs60163288	56663324	C	T
6	rs558259534	56663335	A	C
6	rs138735285	56663394	C	T
6	rs185050265	56663700	C	A
6	rs142735402	56663815	A	G
6	rs181632396	56663842	A	G
6	rs530779014	56664375	A	T
6	rs561784094	56664529	G	C
6	rs76279119	56664737	A	T
6	rs34171958	56664798	G	A
6	rs539248985	56665135	C	T
6	rs146715448	56665163	C	G
6	rs114521441	56665182	T	C
6	rs534486306	56665343	A	C
6	rs182506058	56665578	G	A
6	rs561609397	56665697	G	A
6	rs34359353	56665761	C	T
6	rs35440822	56665804	T	C
6	rs71564855	56665915	C	G
6	rs370668793	56665937	G	T
6	rs36037734	56666000	C	T
6	rs13218913	56666045	G	A
6	rs9382665	56666367	G	A
6	rs182539969	56666512	C	T
6	rs551367349	56666650	T	C
6	rs577877569	56666763	A	G
6	rs545037828	56666792	T	C
6	rs187551699	56666991	C	G
6	rs559751947	56667315	C	T
6	rs567356575	56667638	T	G
6	rs549961245	56667714	G	A
6	rs572522597	56667780	T	C
6	rs192786744	56667858	T	A
6	rs184233791	56668009	C	T
6	rs559714035	56668148	A	G
6	rs144489373	56668152	C	T
6	rs71564856	56668245	G	A
6	rs150498780	56668497	A	G
6	rs74602306	56668669	A	G
6	rs13198204	56668855	A	C
6	rs116034686	56668883	C	T
6	rs13201733	56669024	T	G
6	rs13201639	56669127	T	C
6	rs17684730	56669223	T	C
6	rs187610489	56669283	A	C
6	rs190289372	56669610	A	G
6	rs530893655	56669728	G	A
6	rs182268152	56669905	G	C
6	rs4587171	56670263	A	G
6	rs4457154	56670451	C	T
6	rs4371846	56670565	G	A
6	rs541667184	56670661	G	T
6	rs563563344	56670665	G	A
6	rs568216972	56671051	C	T
6	rs550918085	56671066	T	C
6	rs71564861	56671591	G	C
6	rs35251663	56671738	A	T
6	rs35609883	56671832	T	A
6	rs151028013	56671996	A	G
6	rs193121566	56672120	G	A
6	rs183918786	56672131	G	T
6	rs113271897	56672507	C	T
6	rs139282645	56672996	T	C
6	rs552021252	56673013	A	T
6	rs528018484	56673064	A	C
6	rs191268068	56673117	C	A
6	rs59850161	56673175	A	G
6	rs76068376	56673395	C	T
6	rs370971960	56673715	C	A
6	rs186945106	56673750	C	A
6	rs17684748	56674217	C	T
6	rs551154003	56674282	T	C
6	rs17751977	56674618	T	A
6	rs556547945	56674619	G	C
6	rs35642890	56674717	G	A
6	rs75679275	56674768	C	T
6	rs16888171	56675167	G	A
6	rs17684772	56675213	C	T
6	rs185512016	56675322	T	A
6	rs13194904	56676241	A	T
6	rs112159940	56676294	C	T
6	rs571396410	56676573	A	G
6	rs35696739	56676669	C	G
6	rs139315870	56676880	G	A
6	rs17752002	56677007	A	G
6	rs532476125	56677061	C	T
6	rs145212362	56677353	C	T
6	rs147957110	56677552	T	C
6	rs13214135	56677631	T	G
6	rs530074036	56677714	C	T
6	rs570116304	56677742	C	T
6	rs376343782	56677860	T	G
6	rs569318522	56677910	C	T
6	rs80025234	56678191	T	A
6	rs543590964	56678200	A	T
6	rs564976096	56678220	T	C
6	rs17684784	56678442	A	G
6	rs17684802	56678652	T	C
6	rs191740448	56678925	C	T
6	rs541201016	56679122	C	T
6	rs60750019	56679191	A	G
6	rs542834834	56679324	C	A
6	rs149528272	56679421	C	T
6	rs144062881	56679595	T	C
6	rs141912376	56679867	A	T
6	rs180978917	56680270	G	A
6	rs4348308	56680343	G	T
6	rs4299824	56680495	G	A
6	rs147270913	56680498	C	T
6	rs34805046	56680611	G	A
6	rs34640766	56680674	C	T
6	rs34425815	56680838	T	C
6	rs73746941	56680843	A	G
6	rs144626463	56680960	C	A
6	rs13200166	56681212	T	C
6	rs17752046	56681348	T	C
6	rs78421949	56681464	A	G
6	rs35886823	56681480	A	G
6	rs150055744	56681992	C	T
6	rs191747954	56682086	A	C
6	rs538254629	56682136	T	G
6	rs545593230	56682235	T	A
6	rs72881047	56682613	T	C
6	rs527499923	56682747	C	T
6	rs149189433	56682773	T	A
6	rs36022925	56682967	C	A
6	rs34520435	56683117	A	G
6	rs542861384	56683119	G	A
6	rs143103817	56683378	G	A
6	rs7771085	56683429	T	C
6	rs544224272	56683582	C	T
6	rs113583134	56683746	T	C
6	rs60638926	56683755	G	A
6	rs537396953	56683886	C	T
6	rs13220618	56684186	G	C
6	rs10498812	56684210	T	C
6	rs13220628	56684243	C	A
6	rs192974811	56684276	A	G
6	rs187425517	56684519	C	T
6	rs536243782	56684530	G	T
6	rs35081015	56684555	C	T
6	rs577491326	56684556	A	G
6	rs192573002	56684595	A	G
6	rs184756691	56684610	G	T
6	rs10498813	56684719	T	C
6	rs79485002	56684945	G	T
6	rs140899325	56685043	C	T
6	rs13194625	56685244	G	A
6	rs558512171	56685313	C	T
6	rs150163941	56685318	A	C
6	rs113995897	56685405	A	G
6	rs530943837	56685524	T	C
6	rs138614925	56685619	A	C
6	rs149297732	56685728	T	C
6	rs139157998	56685880	G	T
6	rs574514113	56685952	G	A
6	rs147464272	56686035	T	G
6	rs142997031	56686196	G	A
6	rs4415160	56686222	C	T
6	rs6934714	56686609	C	T
6	rs13203148	56687033	A	G
6	rs139938697	56687286	C	G
6	rs188774315	56687420	G	A
6	rs77848997	56687469	C	T
6	rs35225175	56687581	T	A
6	rs567865972	56687633	T	A
6	rs181876837	56687637	A	T
6	rs556801120	56687644	T	G
6	rs143809226	56687686	T	C
6	rs146837623	56687711	G	C
6	rs182777151	56687752	T	C
6	rs563156538	56687886	A	C
6	rs543474105	56688003	C	G
6	rs550388737	56688251	T	C
6	rs568794770	56688258	C	G
6	rs539761637	56688294	T	C
6	rs146434659	56688295	A	G
6	rs4532444	56688442	C	T
6	rs4568454	56688458	T	C
6	rs578186731	56688543	T	C
6	rs550351917	56688909	C	T
6	rs9475734	56689009	G	T
6	rs578090666	56689077	A	G
6	rs13211879	56689173	A	G
6	rs533122359	56689372	T	C
6	rs192427700	56689436	C	A
6	rs528526432	56689461	A	G
6	rs138179248	56689492	T	C
6	rs571674378	56689507	A	G
6	rs565948111	56689577	T	C
6	rs554852368	56689589	A	G
6	rs571699732	56689738	T	C
6	rs568212002	56689831	G	A
6	rs555925026	56689988	C	T
6	rs35753040	56690058	T	C
6	rs544729415	56690098	A	G
6	rs34082489	56690160	G	A
6	rs368898874	56690179	C	T
6	rs543791056	56690218	G	T
6	rs12214555	56690540	T	C
6	rs17758144	56690570	C	T
6	rs565194304	56691693	C	A
6	rs13190854	56691818	G	A
6	rs569866916	56691968	A	G
6	rs552557954	56692040	A	G
6	rs553840098	56692134	T	A
6	rs149670052	56692141	A	G
6	rs145445396	56692222	G	T
6	rs576116178	56692345	A	T
6	rs17831207	56692525	G	A
6	rs147005885	56692572	A	G
6	rs183804098	56692574	G	A
6	rs190555791	56692831	T	C
6	rs147625544	56692978	T	C
6	rs142167855	56692986	A	G
6	rs186149766	56693108	T	C
6	rs79075617	56693272	A	G
6	rs145909819	56693605	A	G
6	rs185693697	56693648	A	C
6	rs116095081	56693810	G	A
6	rs34896026	56694181	A	C
6	rs536837556	56694270	C	T
6	rs34866877	56694305	C	T
6	rs35407078	56695014	T	C
6	rs556041265	56695410	G	A
6	rs150199377	56695494	A	G
6	rs546388218	56695986	T	C
6	rs187867085	56696268	T	C
6	rs566968594	56696269	C	T
6	rs534236814	56696270	T	C
6	rs139732507	56696307	G	T
6	rs142964277	56696633	G	A
6	rs7775182	56696646	A	G
6	rs185382210	56696712	A	C
6	rs144319097	56696740	C	T
6	rs142102151	56697151	C	A
6	rs182431025	56697184	C	G
6	rs151152260	56697329	C	T
6	rs180801297	56697338	G	T
6	rs35461301	56697375	G	A
6	rs35851452	56697400	T	G
6	rs181138074	56697564	G	T
6	rs34614087	56697623	C	G
6	rs147642222	56697657	G	C
6	rs186996764	56697890	A	G
6	rs545249188	56698407	T	C
6	rs527623324	56698445	G	T
6	rs566024900	56698697	C	T
6	rs536500416	56698709	A	C
6	rs149172823	56698883	T	C
6	rs35439100	56699256	A	G
6	rs542904652	56699264	A	G
6	rs543828429	56699331	A	G
6	rs111894052	56699350	A	G
6	rs185852769	56699626	C	T
6	rs138487047	56699647	T	C
6	rs143029700	56699759	A	G
6	rs77940350	56699760	A	G
6	rs188125075	56699928	G	T
6	rs7758867	56700798	A	G
6	rs574629746	56700837	C	T
6	rs13195601	56700984	C	T
6	rs181669382	56701074	C	T
6	rs80063783	56701129	G	A
6	rs200357141	56701404	C	T
6	rs56037312	56701419	A	C
6	rs574742543	56701483	T	C
6	rs71564862	56701598	G	A
6	rs190985441	56701747	A	G
6	rs111628937	56701816	C	T
6	rs564756797	56701839	T	A
6	rs548238508	56701962	C	A
6	rs551994216	56702165	G	A
6	rs17752106	56702253	C	T
6	rs117056705	56702366	G	A
6	rs140577127	56702590	C	G
6	rs80148092	56702817	G	A
6	rs145648835	56702831	A	C
6	rs17684878	56702976	C	T
6	rs187946047	56703203	A	G
6	rs558293160	56703358	A	C
6	rs138193068	56703361	C	A
6	rs17684884	56703650	C	A
6	rs192547401	56703725	C	T
6	rs184724523	56703748	G	A
6	rs35828379	56703801	C	T
6	rs143389211	56703942	C	T
6	rs7761501	56703985	G	A
6	rs141523352	56704210	C	G
6	rs562794808	56704467	A	G
6	rs138029128	56704592	G	A
6	rs567722427	56704677	A	G
6	rs71564863	56705170	C	T
6	rs189491628	56705247	A	G
6	rs115007167	56705469	T	C
6	rs533807111	56705531	T	C
6	rs565099082	56706133	C	T
6	rs13203681	56706159	A	T
6	rs36094082	56706951	T	A
6	rs35073881	56707208	A	C
6	rs530369946	56707242	A	T
6	rs13192540	56707435	T	C
6	rs78531133	56707503	A	G
6	rs79725238	56707624	T	C
6	rs13192931	56707719	A	C
6	rs563854688	56707862	G	T
6	rs182517599	56707946	G	C
6	rs565833440	56708013	T	G
6	rs554830264	56708051	A	G
6	rs71550518	56708365	C	T
6	rs185968827	56708510	A	T
6	rs187523725	56708623	C	G
6	rs7766565	56708693	G	T
6	rs560428420	56708817	T	C
6	rs1610157	56708833	T	C
6	rs576754188	56709037	G	A
6	rs1610156	56709072	G	T
6	rs117677870	56709087	A	G
6	rs531392507	56709400	T	C
6	rs570447458	56709450	G	A
6	rs144276244	56709454	G	C
6	rs564691987	56709458	T	G
6	rs6914293	56709617	A	C
6	rs541021056	56709782	T	G
6	rs6918949	56709981	G	A
6	rs140934270	56710017	A	C
6	rs150180772	56710083	C	G
6	rs74777312	56710366	G	A
6	rs556627397	56710617	C	T
6	rs35242294	56710929	A	T
6	rs138949619	56711026	A	T
6	rs7761729	56711276	T	C
6	rs573919160	56711488	T	C
6	rs369663354	56711540	A	G
6	rs189121583	56711877	A	G
6	rs533385130	56711887	A	G
6	rs114019726	56712377	C	T
6	rs555495130	56712402	T	C
6	rs76708596	56712518	A	C
6	rs116203977	56712720	A	G
6	rs190470115	56712754	C	A
6	rs35080938	56712790	T	C
6	rs6905603	56712943	A	G
6	rs112315969	56713763	T	A
6	rs111791023	56714017	C	A
6	rs78770879	56714058	C	T
6	rs533930982	56714094	G	C
6	rs554094490	56714163	A	G
6	rs151241014	56714165	T	C
6	rs140632906	56714176	A	G
6	rs13200343	56714835	T	G
6	rs13200145	56714836	T	C
6	rs576040396	56714865	C	T
6	rs559990917	56715098	A	G
6	rs147976944	56715990	G	C
6	rs13207768	56716075	A	C
6	rs183904243	56716102	A	G
6	rs576091249	56716383	C	T
6	rs564989704	56716490	A	G
6	rs192708100	56716495	T	C
6	rs547479432	56716504	A	C
6	rs114379185	56717522	A	G
6	rs28360570	56717630	G	A
6	rs114312686	56717651	T	C
6	rs13198597	56717727	A	T
6	rs111513227	56718248	G	T
6	rs185674069	56718351	A	C
6	rs74757498	56719177	G	T
6	rs145727940	56719433	C	G
6	rs529329337	56720381	A	C
6	rs78535866	56721309	T	G
6	rs561992711	56721368	G	A
6	rs186800731	56721419	T	G
6	rs12529897	56721673	C	T
6	rs533938736	56722023	T	C
6	rs556558101	56722108	A	G
6	rs577939716	56722135	A	G
6	rs545507834	56722136	A	T
6	rs151294001	56722216	G	A
6	rs1903332	56722235	A	C
6	rs35827109	56722942	T	A
6	rs554243931	56723056	A	G
6	rs576207577	56723378	C	T
6	rs76420406	56723495	T	A
6	rs13215883	56723725	G	A
6	rs565573652	56724635	G	A
6	rs547268561	56725201	T	A
6	rs554652017	56725512	T	G
6	rs182131885	56725554	G	A
6	rs537547461	56725584	C	T
6	rs543489660	56725997	C	T
6	rs144563840	56726136	A	G
6	rs16888184	56726145	G	A
6	rs572598422	56726387	T	C
6	rs148030350	56726469	A	C
6	rs17831310	56726642	T	C
6	rs6910414	56726737	G	A
6	rs1870639	56726819	T	C
6	rs190540256	56726998	G	A
6	rs569976036	56727399	A	G
6	rs76186090	56727417	A	G
6	rs17684941	56727434	G	A
6	rs576412616	56728513	T	A
6	rs147237195	56728577	C	T
6	rs2613118	56728643	G	T
6	rs528467088	56728740	T	C
6	rs547130412	56728742	C	G
6	rs540159050	56728861	C	G
6	rs570131998	56729034	A	C
6	rs112485753	56729374	T	C
6	rs17752213	56729425	A	G
6	rs140868483	56730215	A	C
6	rs13214893	56730223	G	A
6	rs116205429	56730585	A	G
6	rs189698551	56730826	T	C
6	rs35440408	56730853	A	G
6	rs138407278	56731094	A	C
6	rs561384314	56731140	C	G
6	rs566692636	56731266	A	C
6	rs34083827	56731296	T	C
6	rs577950740	56731338	T	C
6	rs78687000	56731530	T	C
6	rs373332742	56731691	A	G
6	rs16888186	56731704	A	T
6	rs531538755	56731833	T	C
6	rs559704474	56731840	G	C
6	rs188478311	56731917	T	C
6	rs16888189	56732097	G	A
6	rs16888192	56732193	C	T
6	rs140934163	56732357	C	T
6	rs116276328	56732359	T	C
6	rs112757506	56732369	T	C
6	rs555338753	56732427	A	G
6	rs112938165	56732430	T	C
6	rs186999729	56732447	A	G
6	rs140233619	56732568	T	A
6	rs143422376	56732608	T	C
6	rs13190784	56733052	C	T
6	rs76086880	56733087	C	G
6	rs78645122	56733354	A	G
6	rs535364036	56733442	A	T
6	rs140866164	56733705	T	C
6	rs535473007	56733927	T	G
6	rs13209099	56734052	T	A
6	rs182731896	56734222	A	G
6	rs71564864	56734394	G	A
6	rs143933968	56734578	C	G
6	rs13195825	56734711	C	T
6	rs6926742	56734722	G	A
6	rs13199024	56734950	G	T
6	rs570257338	56735097	A	G
6	rs141851533	56735128	A	G
6	rs187531284	56735143	A	G
6	rs192153140	56735145	T	A
6	rs529431639	56735336	G	A
6	rs140081653	56735517	G	T
6	rs116458068	56735566	C	G
6	rs560242568	56735996	G	A
6	rs551635075	56736076	T	C
6	rs528037109	56736178	C	A
6	rs550537090	56736331	A	G
6	rs545307863	56736590	G	A
6	rs9464401	56736655	A	G
6	rs145118449	56736845	T	C
6	rs567628484	56737193	C	A
6	rs537709551	56737316	T	C
6	rs543287288	56737519	C	T
6	rs75867213	56737571	C	T
6	rs368684634	56737623	G	C
6	rs5020615	56737644	T	C
6	rs190605038	56737747	C	T
6	rs537802423	56737830	T	C
6	rs538733713	56737923	T	C
6	rs143033927	56738026	T	C
6	rs111623890	56738168	A	T
6	rs115317617	56738279	C	T
6	rs60563401	56738378	C	G
6	rs147786031	56738533	C	A
6	rs4443500	56738676	G	A
6	rs577683100	56738814	A	G
6	rs560147878	56738904	A	C
6	rs188048136	56739312	T	C
6	rs13216793	56739387	A	T
6	rs532334226	56739552	T	C
6	rs561162097	56739928	T	C
6	rs17758347	56740373	C	T
6	rs13205022	56740418	T	C
6	rs13191084	56740504	C	T
6	rs189621961	56740562	T	C
6	rs530007872	56740807	T	C
6	rs115618079	56741003	T	C
6	rs138335933	56741016	C	T
6	rs6925518	56741203	T	C
6	rs142029104	56741301	A	G
6	rs6905658	56741321	C	T
6	rs180805475	56741490	A	G
6	rs1870638	56741776	C	A
6	rs146342007	56741920	T	C
6	rs577830695	56741943	G	A
6	rs148449045	56741965	C	A
6	rs181148808	56741996	C	T
6	rs186137190	56742008	T	C
6	rs553128781	56742186	A	T
6	rs142626691	56742211	A	G
6	rs184200008	56742313	T	C
6	rs6911654	56742364	C	T
6	rs531204890	56742403	C	T
6	rs188703608	56742503	A	C
6	rs76945574	56742541	T	C
6	rs17752278	56742702	A	C
6	rs79956378	56742771	A	G
6	rs573859086	56743071	C	A
6	rs564089065	56743160	G	A
6	rs7744240	56743512	T	C
6	rs534046237	56743558	T	A
6	rs555788127	56743588	A	G
6	rs144958678	56743646	T	C
6	rs148972099	56743705	T	C
6	rs143768134	56743767	G	A
6	rs148154045	56743804	T	G
6	rs7744799	56743843	T	C
6	rs550831418	56743878	C	T
6	rs190299411	56743993	A	G
6	rs9475740	56744129	C	A
6	rs13199233	56744240	G	C
6	rs540265039	56744245	T	G
6	rs573810694	56744261	G	T
6	rs544797680	56744275	C	A
6	rs78341983	56744379	T	C
6	rs540505366	56744547	A	C
6	rs181293625	56744704	C	T
6	rs185660044	56744768	C	G
6	rs17685045	56744933	G	A
6	rs13203600	56745162	A	G
6	rs181624760	56745265	T	C
6	rs67063738	56745416	C	T
6	rs62411409	56745478	A	C
6	rs544755654	56745704	C	G
6	rs189706262	56745865	G	T
6	rs113519091	56745869	A	G
6	rs139425468	56745907	A	G
6	rs193182971	56745938	T	C
6	rs553541089	56746043	C	G
6	rs73457800	56746132	A	T
6	rs559635635	56746198	A	G
6	rs140778476	56746317	C	T
6	rs548833845	56746380	G	A
6	rs116132304	56746647	G	A
6	rs78722587	56746916	T	C
6	rs189657007	56746969	C	A
6	rs565311064	56747088	T	C
6	rs535960686	56747228	C	T
6	rs572003541	56747681	A	C
6	rs2613117	56748052	C	G
6	rs140471104	56748367	T	C
6	rs62411410	56748499	C	T
6	rs182026226	56748674	T	A
6	rs73459707	56749454	T	C
6	rs138577296	56749503	A	G
6	rs529220831	56749579	C	T
6	rs550812989	56749587	T	C
6	rs191258491	56749588	A	G
6	rs79466216	56749652	G	A
6	rs76862405	56749653	A	G
6	rs78299307	56749949	A	G
6	rs143870776	56750061	A	G
6	rs56968726	56750660	G	T
6	rs187797424	56750693	C	T
6	rs34232358	56750810	A	C
6	rs141333752	56751256	G	C
6	rs530084350	56751470	A	G
6	rs545292934	56751502	T	G
6	rs187712267	56751522	A	G
6	rs542639724	56751607	T	A
6	rs114228111	56752070	A	G
6	rs140716777	56752072	C	T
6	rs75917700	56752269	A	G
6	rs150494432	56752407	T	A
6	rs543794542	56752417	A	G
6	rs34714091	56752431	T	G
6	rs56008741	56752448	A	T
6	rs576577270	56752594	T	C
6	rs149146235	56752639	G	A
6	rs565486130	56752906	A	G
6	rs116314642	56753049	C	A
6	rs576275368	56753052	T	G
6	rs567137671	56753218	A	G
6	rs550206237	56753324	C	T
6	rs547927734	56753709	G	A
6	rs13215865	56753730	T	C
6	rs181463472	56754342	C	T
6	rs59744924	56754360	A	C
6	rs569890633	56755300	T	C
6	rs552079328	56755357	T	C
6	rs150597473	56755625	T	C
6	rs183101588	56755630	C	T
6	rs540056145	56755701	A	C
6	rs183866426	56756291	A	G
6	rs187767619	56756301	C	T
6	rs192683447	56756328	T	C
6	rs554648629	56756490	T	C
6	rs6910217	56756695	G	A
6	rs551417900	56756971	C	T
6	rs555528788	56757000	C	A
6	rs567977217	56757014	C	T
6	rs554281920	56757387	A	G
6	rs561701060	56757441	G	C
6	rs549576747	56757633	A	C
6	rs574075561	56757914	G	A
6	rs573705740	56757956	A	T
6	rs62411412	56758115	C	T
6	rs527795693	56758202	C	T
6	rs550331342	56758340	A	T
6	rs551410093	56758600	T	C
6	rs533887687	56758603	G	C
6	rs576620167	56759111	T	C
6	rs185195633	56760927	A	G
6	rs543005956	56761034	C	G
6	rs34733863	56761170	C	G
6	rs9475744	56761430	G	A
6	rs576474568	56761671	A	C
6	rs565478797	56761696	T	C
6	rs72881050	56761958	T	C
6	rs374338079	56762104	T	G
6	rs116171420	56762424	T	C
6	rs532049165	56762748	A	C
6	rs139138831	56762798	C	T
6	rs142442093	56762994	T	A
6	rs543034255	56763184	C	T
6	rs567858187	56763415	C	T
6	rs537160639	56763609	C	T
6	rs545694666	56764025	C	T
6	rs557243540	56764041	C	T
6	rs564542800	56764237	A	G
6	rs193027001	56764275	C	T
6	rs563306164	56764467	G	A
6	rs148798249	56764474	C	T
6	rs142482117	56764560	T	C
6	rs183821036	56764569	A	G
6	rs201106926	56765378	C	T
6	rs79797617	56765443	A	C
6	rs528354576	56765543	C	A
6	rs181750098	56765657	C	T
6	rs115805030	56765734	G	A
6	rs116671634	56765754	T	C
6	rs566844045	56765797	A	G
6	rs75189769	56765816	A	G
6	rs532575961	56766067	C	A
6	rs6937802	56766184	C	A
6	rs566911167	56766484	C	T
6	rs192359497	56766779	G	A
6	rs562507698	56767043	A	G
6	rs16888222	56767158	A	G
6	rs58721182	56767303	G	A
6	rs557924221	56767438	T	C
6	rs74501482	56767537	A	G
6	rs550666403	56767701	T	C
6	rs550539714	56767810	G	A
6	rs145959531	56768114	T	A
6	rs2613121	56768148	T	G
6	rs551106101	56768484	T	C
6	rs36112505	56768531	G	C
6	rs555171263	56768758	T	C
6	rs139924248	56769153	G	T
6	rs60910121	56769383	C	G
6	rs17752346	56769420	T	G
6	rs35942895	56769641	A	G
6	rs145359998	56769865	T	C
6	rs9296855	56769980	A	C
6	rs9296856	56770125	A	G
6	rs80212870	56770196	G	T
6	rs62411417	56770326	A	G
6	rs185810026	56770577	A	G
6	rs11963350	56770756	T	C
6	rs140329340	56770785	T	C
6	rs557264621	56770825	A	C
6	rs77611934	56771007	A	G
6	rs71564866	56771207	A	G
6	rs76402211	56771279	G	C
6	rs539701673	56771366	A	G
6	rs530837970	56771467	G	T
6	rs546948859	56771957	A	C
6	rs144606769	56772149	C	T
6	rs192433836	56772246	A	G
6	rs557198165	56772276	C	T
6	rs183858310	56772414	A	G
6	rs564259648	56772455	G	A
6	rs562060849	56772624	A	G
6	rs73459720	56772712	A	G
6	rs192920311	56772725	A	G
6	rs184765745	56772890	C	T
6	rs200732838	56772898	T	C
6	rs573061619	56772906	T	C
6	rs140197948	56773183	C	T
6	rs1903331	56773495	G	A
6	rs149809165	56773625	A	G
6	rs145773988	56773755	C	T
6	rs148446675	56773905	C	T
6	rs115694890	56773948	T	C
6	rs62411418	56774443	C	T
6	rs11962430	56774756	G	C
6	rs17685143	56774788	T	G
6	rs75173876	56774996	A	G
6	rs112222550	56775210	T	C
6	rs141110885	56775360	A	G
6	rs9464405	56775372	T	A
6	rs527389029	56775439	T	C
6	rs538525806	56775726	C	T
6	rs62411419	56776472	C	T
6	rs577943073	56776516	T	C
6	rs559109985	56776557	C	T
6	rs1903330	56776985	C	T
6	rs73459727	56777071	T	C
6	rs73459728	56777121	A	T
6	rs115356879	56777177	C	T
6	rs73459729	56777201	G	A
6	rs570909641	56777248	A	C
6	rs73459730	56777373	T	C
6	rs188743112	56777617	T	C
6	rs182022335	56777630	A	G
6	rs528553312	56777905	T	A
6	rs558492755	56778165	T	C
6	rs571010130	56778277	G	A
6	rs2817577	56778579	G	A
6	rs138507441	56778770	C	T
6	rs118165459	56778940	C	T
6	rs189592525	56778986	T	C
6	rs57331007	56779018	T	C
6	rs13220510	56779141	T	C
6	rs144081996	56779241	C	G
6	rs180778372	56779338	G	A
6	rs9464407	56779570	G	A
6	rs80335746	56779626	A	T
6	rs115995427	56780008	A	C
6	rs546584801	56780021	C	T
6	rs181122485	56780161	G	C
6	rs10498814	56780211	G	C
6	rs71550519	56780272	A	G
6	rs73459735	56780596	G	A
6	rs9475752	56780741	T	C
6	rs17752412	56781092	C	G
6	rs139937039	56781214	G	A
6	rs143460003	56781367	C	T
6	rs2613120	56781441	T	C
6	rs537896160	56781459	C	G
6	rs55964674	56781623	C	G
6	rs73746955	56781816	A	G
6	rs539093120	56782103	T	C
6	rs191686891	56782242	T	C
6	rs182507729	56782887	G	C
6	rs55907996	56782932	C	T
6	rs539029458	56783001	A	T
6	rs576684961	56783110	T	A
6	rs35860642	56783162	T	A
6	rs190471901	56783386	A	G
6	rs55786720	56783647	G	A
6	rs56030203	56783857	A	T
6	rs571816912	56783874	A	T
6	rs530114630	56784343	T	A
6	rs570120461	56784428	G	C
6	rs62411420	56784436	T	C
6	rs570813359	56784474	T	G
6	rs142838733	56784571	T	C
6	rs6941401	56784696	T	G
6	rs548528787	56785084	G	C
6	rs568397450	56785341	A	C
6	rs563659516	56785677	A	C
6	rs4320372	56785778	T	G
6	rs62411421	56785831	T	C
6	rs62411422	56785834	A	G
6	rs73463711	56785869	G	A
6	rs73463713	56785965	T	G
6	rs6459174	56786055	T	C
6	rs73463717	56786436	A	T
6	rs34259328	56786503	A	G
6	rs186865450	56786737	T	C
6	rs73463718	56786972	G	A
6	rs112044536	56787396	G	T
6	rs185250835	56787523	C	T
6	rs58338781	56787682	T	C
6	rs73463719	56787694	G	T
6	rs61340009	56787714	C	A
6	rs62411423	56787891	A	C
6	rs17450853	56788004	A	C
6	rs533920331	56788233	G	A
6	rs72881056	56788796	T	C
6	rs115950744	56788897	A	G
6	rs35301163	56788903	C	T
6	rs35202312	56788937	A	C
6	rs566398354	56789098	C	A
6	rs1599281	56789311	T	G
6	rs142784019	56789446	A	G
6	rs4490669	56789465	G	A
6	rs61409759	56789575	G	T
6	rs191373465	56789894	G	A
6	rs554356930	56790346	C	A
6	rs73463728	56790511	A	C
6	rs149284605	56790538	C	T
6	rs57842130	56790688	A	G
6	rs185171476	56790717	A	G
6	rs142670398	56791188	G	T
6	rs35527216	56791278	A	G
6	rs576650087	56791313	G	A
6	rs17752435	56791495	T	C
6	rs186186789	56791513	A	G
6	rs17685185	56791605	C	G
6	rs144214074	56792346	T	C
6	rs184940374	56792469	T	C
6	rs1599280	56792576	G	A
6	rs6903352	56792594	C	A
6	rs73463732	56792651	G	C
6	rs191224442	56792664	T	C
6	rs149915862	56792865	T	C
6	rs188569714	56793084	C	A
6	rs145805857	56793111	C	T
6	rs148988140	56793138	G	C
6	rs559738361	56793146	G	C
6	rs138487477	56793307	T	C
6	rs73463735	56793453	A	G
6	rs141175605	56793460	T	A
6	rs565713775	56793580	T	C
6	rs569741965	56793850	C	T
6	rs13209289	56794154	A	G
6	rs528672065	56794362	C	T
6	rs73463736	56794578	T	C
6	rs17685198	56794824	G	T
6	rs535843857	56794903	T	G
6	rs545936704	56795003	T	C
6	rs73463737	56795079	C	T
6	rs192792422	56795229	G	A
6	rs190116742	56795311	T	C
6	rs6932491	56795491	A	G
6	rs76701065	56795551	C	A
6	rs6932994	56795742	C	G
6	rs557845147	56795879	G	C
6	rs62411425	56796112	T	A
6	rs6938052	56796119	A	G
6	rs563162781	56796121	T	C
6	rs34752771	56796240	A	C
6	rs185970530	56796255	A	C
6	rs568207623	56796299	A	G
6	rs539468681	56796552	T	A
6	rs539977972	56797118	C	T
6	rs142552674	56797466	C	A
6	rs181438258	56797471	T	C
6	rs1460561	56797574	A	C
6	rs139339872	56797794	G	A
6	rs748996	56798021	C	A
6	rs183116112	56798084	T	C
6	rs71564868	56798441	T	C
6	rs555383346	56798731	C	G
6	rs17752459	56798755	G	A
6	rs17758527	56798791	A	T
6	rs545162406	56798920	A	C
6	rs17685218	56799155	C	G
6	rs2599697	56799262	T	C
6	rs544887390	56800127	C	T
6	rs145948044	56800217	G	T
6	rs746010	56800338	C	T
6	rs113998733	56800448	A	G
6	rs192660010	56800551	A	C
6	rs13205191	56800792	G	A
6	rs117783995	56800895	T	C
6	rs62411427	56801216	T	C
6	rs62411428	56801263	G	T
6	rs72881062	56801308	T	C
6	rs62411429	56801322	G	C
6	rs62411430	56801344	A	G
6	rs149461357	56801460	A	G
6	rs547481511	56801497	G	C
6	rs1451705	56801774	C	A
6	rs1451706	56801827	G	C
6	rs146603535	56801843	G	A
6	rs72881063	56801857	G	A
6	rs1451707	56801877	G	A
6	rs376651178	56801974	C	T
6	rs188757280	56801976	A	G
6	rs1451708	56802201	C	T
6	rs143877319	56802350	T	C
6	rs185655104	56802420	T	C
6	rs61273855	56802490	C	T
6	rs115338896	56802942	T	A
6	rs555521797	56803020	T	C
6	rs568148514	56803166	T	C
6	rs79950175	56803526	T	C
6	rs58604217	56803575	T	C
6	rs186265648	56803588	C	G
6	rs59797084	56803641	G	A
6	rs190587234	56803730	A	G
6	rs146626284	56803739	A	C
6	rs78908598	56803813	C	A
6	rs114727733	56803868	A	G
6	rs574453370	56804290	T	C
6	rs79334897	56804345	T	C
6	rs62417377	56804391	A	T
6	rs17685235	56804405	A	C
6	rs35434542	56804549	A	G
6	rs35818840	56804710	G	C
6	rs6929869	56804991	T	C
6	rs187459091	56805103	C	A
6	rs533176821	56805255	G	T
6	rs191692423	56805420	T	C
6	rs538409964	56805425	T	C
6	rs115095154	56805439	A	G
6	rs62417378	56806093	C	T
6	rs192033530	56806371	G	C
6	rs35961728	56806562	C	A
6	rs190732251	56806569	A	G
6	rs34812189	56806727	G	C
6	rs184524338	56806743	T	G
6	rs573586243	56807226	C	T
6	rs571837607	56807228	C	G
6	rs2122958	56807246	C	G
6	rs72881066	56807555	T	C
6	rs537974682	56807585	T	C
6	rs553582501	56807949	A	G
6	rs142996840	56808288	T	C
6	rs543423562	56808421	T	G
6	rs6906623	56808717	C	T
6	rs144693901	56808776	A	G
6	rs147907218	56808844	A	G
6	rs6907143	56808872	G	A
6	rs558729273	56808877	C	T
6	rs564020542	56809007	A	C
6	rs2613119	56809322	A	G
6	rs533851981	56809327	A	G
6	rs143201963	56809381	A	G
6	rs183646891	56810067	C	T
6	rs569785075	56810213	G	A
6	rs570681506	56810392	C	G
6	rs534709219	56810417	C	T
6	rs1020548	56810539	G	A
6	rs146201361	56810847	T	C
6	rs9396238	56810890	A	G
6	rs2817573	56811124	G	A
6	rs142507775	56811491	G	A
6	rs193259619	56811868	C	T
6	rs545920733	56811974	A	G
6	rs561658112	56812174	A	G
6	rs13212013	56812210	T	A
6	rs549637608	56812404	A	G
6	rs538556084	56812473	C	T
6	rs13198484	56812717	C	T
6	rs539932069	56812877	C	G
6	rs140679083	56812924	T	C
6	rs571465243	56813049	T	G
6	rs6904924	56813639	A	G
6	rs189828018	56813687	C	T
6	rs6927558	56813806	C	T
6	rs183489918	56814511	T	C
6	rs71564869	56814575	C	A
6	rs543896427	56814806	G	T
6	rs78939115	56814939	A	T
6	rs13218276	56815154	A	T
6	rs192399885	56815227	A	C
6	rs55952713	56815307	G	A
6	rs186606050	56815638	C	T
6	rs193004029	56815687	T	C
6	rs569965864	56815929	T	C
6	rs9475757	56815948	C	A
6	rs558634894	56816135	A	G
6	rs563977298	56816570	C	T
6	rs74425550	56816726	A	G
6	rs9396240	56816979	T	C
6	rs575936355	56817189	C	T
6	rs149479941	56817237	A	T
6	rs564903888	56817273	C	T
6	rs116132842	56817547	A	G
6	rs570525021	56817757	C	A
6	rs148133022	56817911	C	T
6	rs557582676	56818102	C	G
6	rs9382669	56818146	T	G
6	rs540172494	56818161	A	G
6	rs538204141	56818246	C	T
6	rs141024298	56818385	G	A
6	rs190780716	56818521	T	A
6	rs71564870	56818846	C	G
6	rs181524404	56818902	T	G
6	rs540352529	56818909	A	G
6	rs542750836	56818993	T	C
6	rs541923317	56819085	A	G
6	rs563928155	56819162	A	T
6	rs528418471	56819169	C	T
6	rs374719750	56819195	T	C
6	rs367760336	56819196	T	G
6	rs139905357	56819253	T	C
6	rs150003298	56819326	C	G
6	rs540538892	56819779	C	G
6	rs573982192	56819899	C	G
6	rs562861910	56819919	A	G
6	rs527853229	56820104	G	T
6	rs549652450	56820143	G	A
6	rs12154043	56820163	G	A
6	rs13193465	56820248	G	A
6	rs114324793	56820359	T	C
6	rs13193800	56820405	G	C
6	rs2306011	56821191	T	G
6	rs185928505	56821208	C	T
6	rs551065717	56821264	A	G
6	rs116238282	56821367	C	T
6	rs554197096	56821614	C	G
6	rs531901782	56821895	A	G
6	rs9367700	56822399	C	T
6	rs9382670	56822618	A	G
6	rs146740767	56822953	A	G
6	rs34616943	56822998	G	C
6	rs35553446	56823015	C	G
6	rs13214032	56823101	C	G
6	rs17685277	56823425	C	T
6	rs56022802	56823624	C	G
6	rs192701321	56823995	T	C
6	rs531460059	56824106	A	T
6	rs62417383	56824321	G	T
6	rs565928437	56824447	G	A
6	rs116547994	56824647	T	C
6	rs185938448	56825168	G	T
6	rs567903682	56825407	C	T
6	rs189603080	56825439	T	A
6	rs9475758	56825626	C	G
6	rs548172880	56825721	C	T
6	rs75351688	56825740	G	A
6	rs186272867	56825879	T	C
6	rs190595737	56826201	C	T
6	rs183521497	56826240	G	C
6	rs149602098	56826260	T	C
6	rs9382671	56826330	A	T
6	rs187723765	56826807	A	G
6	rs34577536	56826973	T	A
6	rs139286351	56826991	G	C
6	rs532220614	56827018	G	A
6	rs556772171	56827681	T	A
6	rs28360538	56827936	A	T
6	rs185157975	56828098	A	G
6	rs193211660	56828214	G	A
6	rs575098213	56828395	A	T
6	rs184358100	56828719	A	G
6	rs533454245	56828927	C	A
6	rs6925107	56828940	A	G
6	rs189440237	56829017	G	A
6	rs181405013	56829390	T	C
6	rs146521786	56829775	A	G
6	rs560533647	56829821	G	C
6	rs181671400	56829912	C	A
6	rs9382672	56829930	C	T
6	rs555710106	56830187	C	T
6	rs140186658	56830446	T	C
6	rs538778476	56830465	A	C
6	rs554190830	56830467	C	A
6	rs13214255	56830549	T	G
6	rs75066810	56830683	G	A
6	rs71564871	56830895	T	G
6	rs146966356	56830944	A	G
6	rs538151179	56831020	T	C
6	rs182213942	56831120	A	G
6	rs28360537	56831532	C	T
6	rs28360536	56831647	T	C
6	rs554615490	56831922	G	C
6	rs183453174	56832243	T	C
6	rs553743526	56832250	T	C
6	rs542745173	56832294	T	C
6	rs193143060	56832630	T	C
6	rs56381984	56832708	C	T
6	rs1016048	56832829	C	T
6	rs572080077	56832942	G	A
6	rs146339463	56832976	G	A
6	rs9349842	56833163	A	G
6	rs79603943	56833412	A	G
6	rs78463359	56833483	A	G
6	rs12216334	56833630	C	T
6	rs2008698	56833632	G	A
6	rs1986261	56833716	A	T
6	rs9367701	56833750	C	G
6	rs553116819	56833766	A	G
6	rs183664531	56833768	A	G
6	rs9367702	56833870	G	T
6	rs116316581	56834095	C	G
6	rs7760385	56834185	A	G
6	rs182317552	56834308	C	G
6	rs541722141	56834379	G	A
6	rs7760435	56834432	T	A
6	rs17758663	56834684	A	G
6	rs62417384	56835267	G	A
6	rs150278495	56835355	G	C
6	rs74476484	56835541	G	A
6	rs370329721	56835648	A	G
6	rs9464411	56835772	A	C
6	rs568168919	56835960	A	C
6	rs184040423	56835973	T	C
6	rs79426062	56835974	A	G
6	rs187954336	56836049	G	A
6	rs9475760	56836145	A	C
6	rs9464412	56836309	T	G
6	rs9464413	56836550	T	C
6	rs561331244	56836649	T	A
6	rs62417385	56836970	A	G
6	rs572438969	56837183	A	G
6	rs542878454	56837219	G	A
6	rs7738415	56837245	A	G
6	rs148672746	56837338	A	G
6	rs75184673	56837436	G	A
6	rs577612406	56837691	T	C
6	rs192782043	56837747	G	A
6	rs150803803	56837790	T	C
6	rs112762066	56838161	G	C
6	rs9370550	56838169	T	C
6	rs147576019	56838170	A	G
6	rs539143425	56838275	G	A
6	rs140393710	56838283	A	G
6	rs565942567	56838335	G	A
6	rs71564872	56838484	G	A
6	rs77680707	56838707	A	G
6	rs561047085	56838782	T	C
6	rs145327011	56838890	G	A
6	rs143377904	56839016	G	A
6	rs2397227	56839507	T	C
6	rs181756951	56839555	A	C
6	rs553778733	56839657	G	A
6	rs576108166	56839869	T	C
6	rs145637718	56840164	T	A
6	rs112950080	56840179	G	A
6	rs1839837	56840346	G	A
6	rs181758713	56840365	A	C
6	rs572041111	56840442	G	A
6	rs185238137	56840518	G	T
6	rs9396245	56840553	T	C
6	rs61307775	56840723	A	G
6	rs535359354	56840851	G	A
6	rs7741507	56841070	T	A
6	rs147136428	56841094	T	C
6	rs36124814	56841095	A	G
6	rs573424822	56841119	A	G
6	rs13207800	56841272	T	C
6	rs9357934	56841399	G	A
6	rs145912809	56841416	A	G
6	rs141238264	56841466	A	G
6	rs9475761	56841547	T	C
6	rs567870096	56841914	C	T
6	rs79839280	56841924	A	G
6	rs79218520	56842050	G	A
6	rs9475762	56842052	A	G
6	rs540690104	56842244	A	G
6	rs369847155	56842270	C	A
6	rs79207065	56842275	G	T
6	rs77103642	56842305	A	G
6	rs9382673	56842620	C	T
6	rs76536521	56842657	G	A
6	rs62417408	56842667	G	A
6	rs34979183	56842763	C	G
6	rs528045656	56842909	C	A
6	rs546174558	56842912	A	C
6	rs11751461	56843294	T	C
6	rs537940922	56843399	A	C
6	rs115259382	56843526	A	G
6	rs578091432	56843538	C	T
6	rs544354512	56843559	A	G
6	rs35735810	56843715	T	C
6	rs538360511	56844114	T	G
6	rs114877295	56844539	G	A
6	rs573529388	56844570	T	G
6	rs79732380	56844663	A	G
6	rs147069996	56844799	C	T
6	rs114003203	56845071	T	C
6	rs142184613	56845244	G	C
6	rs560390457	56845398	T	C
6	rs79018199	56845467	G	A
6	rs1451709	56845634	T	G
6	rs9475763	56845714	G	A
6	rs60786847	56845832	C	G
6	rs571455678	56846026	G	A
6	rs9396246	56846115	T	C
6	rs190616396	56846181	T	A
6	rs9396247	56846334	A	G
6	rs564960652	56846446	A	T
6	rs199964177	56846621	A	G
6	rs34409856	56846802	T	A
6	rs57994994	56847186	A	G
6	rs558456723	56847291	C	T
6	rs552785045	56847803	G	C
6	rs35090265	56847813	G	A
6	rs75622343	56848052	G	C
6	rs541971303	56848560	G	A
6	rs34027274	56848687	G	A
6	rs34399458	56848842	T	C
6	rs534623596	56848972	C	T
6	rs17685332	56849515	A	G
6	rs192031615	56849554	G	A
6	rs184221761	56849626	T	G
6	rs530389308	56850179	G	C
6	rs138634710	56850205	T	C
6	rs9382674	56850321	G	C
6	rs9382675	56850331	A	C
6	rs115573830	56850478	A	C
6	rs17685338	56850869	A	C
6	rs193007638	56850935	G	A
6	rs78875306	56851084	C	G
6	rs569220608	56851146	A	G
6	rs533253558	56851160	G	C
6	rs78089754	56851444	G	T
6	rs35336675	56851757	C	T
6	rs74866797	56851952	G	A
6	rs4715643	56852041	A	G
6	rs567699389	56852058	A	G
6	rs73455810	56852159	C	T
6	rs17685356	56852235	A	G
6	rs141689010	56852237	T	G
6	rs79196725	56852568	T	A
6	rs34589109	56852975	T	C
6	rs553921098	56853325	C	T
6	rs151189353	56853700	A	G
6	rs2006930	56853740	A	G
6	rs150366500	56854023	C	G
6	rs62417410	56854034	C	T
6	rs182655579	56854064	T	C
6	rs574313275	56854207	G	A
6	rs548468737	56854413	C	T
6	rs570406434	56854424	G	C
6	rs72865216	56854909	T	A
6	rs144602963	56854989	A	C
6	rs541050513	56855131	G	A
6	rs34896907	56855226	C	G
6	rs6902125	56855454	G	T
6	rs565808818	56855514	C	T
6	rs16888268	56855624	T	C
6	rs141527025	56855668	A	G
6	rs375225605	56856182	A	G
6	rs144141740	56856333	C	T
6	rs115464930	56856657	A	T
6	rs41267679	56857061	A	G
6	rs148443947	56857189	T	C
6	rs555811282	56857629	A	T
6	rs541465588	56857660	C	G
6	rs1562908	56857665	A	C
6	rs574997855	56857790	A	G
6	rs73746973	56857792	A	G
6	rs564194908	56857820	C	T
6	rs528303660	56857859	A	G
6	rs190138623	56858489	A	C
6	rs551747937	56858998	G	C
6	rs9382676	56859084	C	T
6	rs538162308	56859254	C	T
6	rs574393375	56859581	G	A
6	rs183838970	56859742	T	C
6	rs1007417	56859839	C	T
6	rs62417412	56859886	A	G
6	rs35605425	56860021	T	A
6	rs77698517	56860251	A	G
6	rs150313132	56860265	T	C
6	rs527718762	56860664	C	T
6	rs74651977	56860695	C	T
6	rs137984407	56860726	C	T
6	rs190379048	56860835	T	G
6	rs567912540	56860914	G	A
6	rs115703538	56861015	T	C
6	rs9370552	56861117	C	T
6	rs543479185	56861268	A	C
6	rs538868620	56861564	T	C
6	rs60401134	56861618	C	T
6	rs185231898	56862048	C	T
6	rs188137690	56862231	G	A
6	rs6901192	56862310	G	C
6	rs6901660	56862413	A	G
6	rs150020333	56862435	C	T
6	rs536026455	56862453	A	G
6	rs1966847	56862500	T	C
6	rs369309560	56862509	A	G
6	rs183519588	56862759	A	G
6	rs6901944	56862805	G	A
6	rs35899012	56862909	A	G
6	rs74867508	56862930	A	G
6	rs569621448	56863152	T	C
6	rs79657543	56863178	T	C
6	rs542481361	56863415	C	A
6	rs552738971	56863718	G	A
6	rs9370553	56864084	C	T
6	rs568144330	56864145	G	A
6	rs35312681	56864255	C	A
6	rs138456958	56864556	T	C
6	rs6924882	56864631	A	G
6	rs146890183	56864713	A	G
6	rs1901383	56864737	T	C
6	rs182678032	56864785	T	C
6	rs149442901	56864804	A	G
6	rs188071737	56864897	A	G
6	rs528411702	56864962	A	G
6	rs9296857	56865208	C	T
6	rs544233034	56865341	T	C
6	rs9296858	56865388	A	C
6	rs559928897	56865403	C	A
6	rs541199398	56865536	G	A
6	rs529163382	56865683	G	A
6	rs6935636	56866061	T	A
6	rs6915492	56866081	A	T
6	rs9396249	56866094	T	C
6	rs552878408	56866118	G	T
6	rs566703521	56866396	G	A
6	rs192689767	56866482	T	C
6	rs184617335	56866585	T	A
6	rs56275751	56866597	A	G
6	rs76238912	56866668	T	G
6	rs188285033	56866708	G	A
6	rs77622215	56866850	A	G
6	rs13220575	56867037	T	C
6	rs546504062	56867184	A	T
6	rs577848180	56867420	T	C
6	rs180907980	56867580	T	C
6	rs185964834	56867692	T	C
6	rs78413857	56867896	C	A
6	rs556043527	56868379	T	A
6	rs1597694	56868747	C	T
6	rs535596202	56869223	G	C
6	rs554622831	56869230	A	G
6	rs531451081	56869428	T	C
6	rs28360535	56869429	A	G
6	rs142486830	56869698	G	C
6	rs186489144	56869916	A	G
6	rs146752539	56869976	A	T
6	rs542122571	56870152	T	C
6	rs570959121	56870464	T	C
6	rs13203479	56870473	G	A
6	rs575853537	56870649	T	C
6	rs543053331	56870650	A	G
6	rs12195598	56870690	A	G
6	rs138864955	56870841	A	G
6	rs9396250	56871297	G	A
6	rs558011590	56871498	C	A
6	rs34009699	56871847	A	G
6	rs184212267	56871945	A	G
6	rs569467543	56872164	T	C
6	rs189453560	56872300	T	C
6	rs556767450	56872365	T	C
6	rs181398811	56872394	A	G
6	rs184111788	56872727	T	C
6	rs188551784	56872808	C	G
6	rs9396251	56873045	C	A
6	rs6925819	56873069	T	C
6	rs9370554	56873351	T	C
6	rs6904172	56873422	A	G
6	rs112904730	56873448	G	A
6	rs115590680	56873591	A	G
6	rs550267614	56873712	C	A
6	rs568995788	56873804	C	A
6	rs59106338	56874031	T	C
6	rs193138949	56874427	A	G
6	rs112309220	56874721	C	T
6	rs183686157	56875363	T	G
6	rs532995163	56875699	A	G
6	rs17685380	56875789	G	T
6	rs567384844	56875933	G	A
6	rs79841137	56875985	T	A
6	rs34703235	56876041	A	G
6	rs76777378	56876092	T	C
6	rs78333335	56876225	C	T
6	rs28498151	56876231	C	T
6	rs554804563	56877020	A	G
6	rs182228139	56877035	T	C
6	rs116588840	56877194	A	G
6	rs720884	56877318	G	A
6	rs720885	56877460	A	G
6	rs548515608	56877497	G	A
6	rs9396252	56877517	A	G
6	rs114163659	56878134	G	A
6	rs148986650	56878136	A	G
6	rs115243370	56878224	T	C
6	rs56059696	56878273	A	T
6	rs188497803	56878329	A	G
6	rs143799558	56878397	T	C
6	rs191781773	56878447	A	T
6	rs141123302	56878544	T	C
6	rs74868545	56878751	T	C
6	rs189153029	56878818	A	G
6	rs17752624	56878847	A	G
6	rs538391335	56878969	C	G
6	rs529832370	56879075	T	C
6	rs182332221	56879829	C	T
6	rs80252771	56879871	C	T
6	rs528461338	56880047	C	T
6	rs529500008	56880231	A	G
6	rs111989429	56880326	C	T
6	rs551641231	56880370	A	G
6	rs2013674	56880459	T	C
6	rs148689437	56880484	A	T
6	rs142933491	56880588	A	G
6	rs191943511	56880722	G	A
6	rs185057189	56881117	T	C
6	rs535508939	56881233	C	T
6	rs573959750	56881539	T	G
6	rs41267681	56881883	G	A
6	rs181739869	56882212	A	G
6	rs558317097	56882282	C	T
6	rs9296859	56882494	A	C
6	rs544189007	56882582	G	A
6	rs560448626	56882837	G	A
6	rs35744682	56883031	G	T
6	rs183695625	56883618	A	G
6	rs543197296	56883858	C	A
6	rs140530693	56883904	C	T
6	rs183361954	56883968	G	A
6	rs191360814	56884320	C	T
6	rs148113676	56884372	A	G
6	rs2167460	56884451	T	C
6	rs138607927	56884777	A	G
6	rs529751789	56884878	T	C
6	rs547740782	56884954	C	T
6	rs114296456	56885196	C	T
6	rs9396253	56885365	C	T
6	rs143907548	56885409	A	G
6	rs185310908	56885509	T	C
6	rs60388447	56885516	A	G
6	rs76539132	56886187	G	A
6	rs184655306	56886216	T	C
6	rs552689039	56886389	T	A
6	rs114867889	56886646	A	G
6	rs34949810	56886682	A	G
6	rs114067147	56886818	C	T
6	rs4576249	56886846	T	C
6	rs542260575	56886952	A	T
6	rs530906301	56887076	G	C
6	rs146882092	56887156	A	G
6	rs187164555	56887817	C	T
6	rs564611280	56887837	C	T
6	rs528552293	56887885	C	G
6	rs78076732	56887892	C	T
6	rs56231417	56888377	A	T
6	rs190920377	56888446	G	C
6	rs573166807	56888496	C	T
6	rs12175661	56888507	A	G
6	rs529452335	56888560	A	C
6	rs143303989	56888591	C	T
6	rs148238762	56888750	C	T
6	rs569150445	56889001	G	A
6	rs539388361	56889019	C	G
6	rs192167516	56889341	G	C
6	rs546576577	56889492	A	G
6	rs143772986	56889619	T	C
6	rs114107619	56889761	A	G
6	rs75396144	56890083	C	T
6	rs561703236	56890127	T	G
6	rs551525668	56890433	G	T
6	rs150505741	56890459	T	C
6	rs184645448	56890587	T	C
6	rs3996930	56890639	C	T
6	rs536800629	56891240	T	G
6	rs531470965	56891888	T	C
6	rs1044670	56891979	A	G
6	rs192319329	56892243	A	G
6	rs190685852	56893080	A	G
6	rs550357473	56893108	T	C
6	rs6917939	56893244	G	T
6	rs141283635	56893385	G	A
6	rs187340755	56893554	C	T
6	rs9357936	56893849	G	A
6	rs9396254	56893879	T	C
6	rs554398566	56894082	A	C
6	rs192378577	56894216	A	G
6	rs143197483	56894331	T	C
6	rs557141869	56894381	C	T
6	rs115330489	56894501	G	C
6	rs137936260	56894920	T	C
6	rs570515962	56894937	A	G
6	rs557976167	56895104	G	T
6	rs146359246	56895143	A	G
6	rs189963901	56895151	A	G
6	rs73455834	56895438	G	A
6	rs144398616	56895469	C	T
6	rs142274012	56896244	A	G
6	rs114766523	56896412	C	A
6	rs182516590	56896543	A	G
6	rs6936560	56896601	T	A
6	rs114821048	56896913	G	A
6	rs578094527	56897179	C	T
6	rs188858198	56897360	T	G
6	rs1901382	56897408	C	T
6	rs567536156	56897831	C	T
6	rs1993118	56898034	C	T
6	rs182330906	56898040	A	C
6	rs544775254	56898388	G	T
6	rs368069084	56898542	T	A
6	rs371286134	56898543	T	A
6	rs114703174	56898547	T	G
6	rs7743855	56898671	A	G
6	rs537394822	56898701	T	C
6	rs577283364	56898764	G	A
6	rs7764446	56898802	T	C
6	rs7744148	56898824	A	C
6	rs571906655	56898844	T	C
6	rs7748120	56898901	A	G
6	rs7748453	56899015	C	T
6	rs191927346	56899165	G	A
6	rs74477050	56899225	G	A
6	rs184075595	56899451	T	C
6	rs190368031	56899498	A	G
6	rs9396255	56899646	G	A
6	rs543689485	56899748	T	G
6	rs115114110	56899752	T	C
6	rs74499889	56899862	A	T
6	rs34989255	56899936	G	A
6	rs570951436	56899992	A	G
6	rs538207975	56900000	C	T
6	rs185103354	56900183	G	T
6	rs4715646	56900340	T	C
6	rs371968908	56900543	C	T
6	rs552454361	56900565	A	G
6	rs3996933	56900658	T	G
6	rs6918222	56900678	A	G
6	rs3996934	56900699	C	T
6	rs4631287	56900953	C	T
6	rs4523090	56900959	G	A
6	rs9396256	56901044	C	A
6	rs79958438	56901253	A	T
6	rs3996935	56901370	C	T
6	rs2100305	56901585	T	C
6	rs148652595	56901781	T	C
6	rs572985482	56901800	T	C
6	rs542351146	56901843	A	G
6	rs575664832	56901879	T	C
6	rs545869153	56901880	A	G
6	rs529675053	56901986	A	C
6	rs3996936	56902003	G	A
6	rs111962349	56902365	T	C
6	rs78854854	56902507	T	G
6	rs183437372	56902804	C	T
6	rs62417430	56903193	C	G
6	rs138460512	56903432	C	G
6	rs7753927	56903482	G	A
6	rs35304796	56903750	A	G
6	rs533179965	56903763	T	C
6	rs539316766	56904237	C	T
6	rs148358324	56904500	C	T
6	rs6923296	56904617	G	T
6	rs539379560	56904726	A	G
6	rs559976080	56904967	T	C
6	rs185340200	56904997	A	C
6	rs9475768	56905042	G	A
6	rs3957366	56905274	A	G
6	rs139769091	56905472	A	G
6	rs3996937	56905631	G	C
6	rs184651541	56905638	G	A
6	rs542891587	56905801	G	A
6	rs180922216	56905986	G	A
6	rs565336602	56905993	A	G
6	rs76622989	56906187	C	T
6	rs115804566	56906257	G	A
6	rs12214119	56906327	T	C
6	rs148460659	56906398	A	G
6	rs9367704	56906440	C	T
6	rs146519460	56906620	T	C
6	rs532690760	56906760	C	T
6	rs537572929	56906842	G	A
6	rs530269694	56906989	T	C
6	rs563975227	56907014	C	T
6	rs536402913	56907129	T	A
6	rs190541252	56907147	T	C
6	rs111404918	56907497	T	G
6	rs563520079	56907626	T	G
6	rs182024277	56907658	A	G
6	rs151153796	56907816	T	C
6	rs190855432	56907878	G	A
6	rs182620623	56908205	G	C
6	rs528352110	56908499	A	G
6	rs191381921	56908525	C	T
6	rs115438528	56908577	T	C
6	rs188516038	56908754	G	A
6	rs3996929	56908904	T	A
6	rs542787033	56909215	C	T
6	rs556988929	56909518	C	T
6	rs545951681	56909666	C	A
6	rs148305538	56909774	T	G
6	rs573507383	56909780	A	G
6	rs540553462	56909882	T	C
6	rs539522113	56910382	C	A
6	rs573345207	56910528	C	T
6	rs538331755	56910545	C	T
6	rs181361854	56910653	T	G
6	rs1157713	56910884	G	A
6	rs374782893	56911506	G	A
6	rs529181557	56911508	C	T
6	rs567851726	56912786	C	T
6	rs111758227	56913008	G	A
6	rs12190416	56913072	G	A
6	rs143512458	56913473	C	G
6	rs560523855	56913573	A	G
6	rs549454332	56913630	C	T
6	rs562537804	56913717	C	A
6	rs114843033	56913990	G	A
6	rs545278909	56914017	G	A
6	rs560332073	56914071	G	C
6	rs72865278	56914472	G	A
6	rs555981183	56914941	G	A
6	rs139590457	56915616	C	T
6	rs62415861	56916081	T	G
6	rs142894234	56916091	C	A
6	rs534324085	56916294	G	A
6	rs570074069	56916449	T	C
6	rs558660171	56916456	A	G
6	rs150800827	56916561	C	A
6	rs564708208	56916621	G	A
6	rs532272187	56916636	A	G
6	rs565883620	56916713	C	G
6	rs556143529	56916808	A	G
6	rs138989427	56916839	A	G
6	rs36113897	56917520	C	T
6	rs6926980	56917538	A	G
6	rs570836745	56917553	C	A
6	rs202113597	56917813	A	G
6	rs546621399	56918246	G	A
6	rs202156522	56918598	G	T
6	rs61740373	56918647	C	T
6	rs186792403	56919344	G	A
6	rs140829249	62240341	A	C
6	rs569385491	62240344	G	A
6	rs539588965	62240353	C	T
6	rs191616886	62240361	C	A
6	rs12526714	62240435	G	A
6	rs542064048	62240493	C	T
6	rs557215489	62240798	T	C
6	rs575374767	62240806	C	G
6	rs572996277	62240993	G	A
6	rs528879605	62241031	T	C
6	rs187828595	62241040	T	A
6	rs1855927	62241067	A	G
6	rs214142	62241169	T	C
6	rs569150243	62241220	A	C
6	rs573033527	62241362	A	G
6	rs540375937	62241367	T	C
6	rs149490802	62241425	T	C
6	rs533678756	62241497	T	C
6	rs1855928	62241631	C	T
6	rs146154363	62241741	T	C
6	rs112524787	62241885	A	G
6	rs545343369	62241925	A	G
6	rs372496831	62242105	A	G
6	rs192989830	62242108	T	G
6	rs9351678	62242118	A	G
6	rs214143	62242375	T	G
6	rs146312980	62242384	T	C
6	rs9346078	62242430	C	T
6	rs214144	62242431	A	G
6	rs532616394	62242443	A	G
6	rs62424575	62242475	T	C
6	rs528401173	62242488	G	C
6	rs567497206	62242511	T	C
6	rs214145	62242575	C	G
6	rs571589861	62242686	T	C
6	rs187136024	62242707	T	A
6	rs181519048	62242877	A	G
6	rs569445409	62242943	G	A
6	rs532088798	62242947	A	T
6	rs554515601	62242990	T	G
6	rs574813579	62243101	T	A
6	rs150943045	62243127	A	G
6	rs9342674	62243186	G	A
6	rs78369220	62243210	C	A
6	rs140696089	62243399	T	A
6	rs150116311	62243450	T	C
6	rs214146	62243460	G	A
6	rs544679722	62243502	G	A
6	rs214147	62243791	A	G
6	rs557425927	62243926	G	A
6	rs184774890	62244077	G	A
6	rs559323824	62244089	A	C
6	rs188040772	62244106	T	G
6	rs541587186	62244110	A	T
6	rs545838140	62244154	C	T
6	rs190140007	62244512	G	T
6	rs186353093	62244620	A	G
6	rs568363624	62244755	A	T
6	rs148098382	62244830	G	A
6	rs2210874	62244893	C	A
6	rs150595408	62244943	G	A
6	rs551492028	62245008	A	G
6	rs140789452	62245045	C	T
6	rs556568966	62245160	A	G
6	rs9454434	62245227	A	G
6	rs147411604	62245311	C	T
6	rs183469773	62245322	A	G
6	rs139659495	62245348	A	G
6	rs7751775	62245367	T	C
6	rs77985084	62245412	A	T
6	rs62424576	62245554	A	C
6	rs545254626	62245621	T	C
6	rs9454439	62245671	G	T
6	rs9445979	62245697	A	G
6	rs79378699	62245766	A	G
6	rs142046096	62245847	T	G
6	rs62424577	62246266	T	C
6	rs9363875	62246329	T	A
6	rs138303126	62246398	T	C
6	rs547337379	62246448	T	C
6	rs559077637	62246557	T	C
6	rs149568929	62246561	A	G
6	rs572258603	62246638	T	C
6	rs147480430	62246855	A	C
6	rs139673635	62246856	T	C
6	rs111868122	62247066	T	C
6	rs150594664	62247074	A	G
6	rs139603860	62247132	T	C
6	rs527815126	62247189	A	C
6	rs149741465	62247222	C	T
6	rs55795214	62247249	A	G
6	rs139092612	62247302	T	C
6	rs9445994	62247334	T	C
6	rs191975079	62247336	G	A
6	rs541849855	62247368	A	G
6	rs6455274	62247520	C	A
6	rs9454504	62247813	T	G
6	rs9454505	62247815	T	G
6	rs574481564	62247871	A	C
6	rs547178564	62248075	G	A
6	rs1932672	62248129	A	G
6	rs570728092	62248184	A	C
6	rs190164156	62248191	A	G
6	rs535570379	62248203	G	A
6	rs73757584	62248262	G	A
6	rs138366125	62248264	G	A
6	rs556516038	62248307	T	C
6	rs187239617	62248436	A	T
6	rs551760558	62248444	G	A
6	rs1414816	62248985	C	T
6	rs1414815	62249159	G	A
6	rs1414814	62249246	C	T
6	rs545517923	62249401	G	T
6	rs146270142	62249422	T	A
6	rs569102898	62249472	C	T
6	rs532968998	62249501	G	A
6	rs146461295	62249848	T	C
6	rs560283642	62250105	A	T
6	rs566957853	62250242	T	C
6	rs537462590	62250279	T	C
6	rs572598236	62250476	T	C
6	rs190494720	62250556	T	C
6	rs560671088	62250905	A	C
6	rs149686170	62250940	A	C
6	rs548047660	62251008	G	T
6	rs958834	62251289	T	C
6	rs187721905	62251412	A	G
6	rs149188457	62251659	T	C
6	rs572017071	62251968	T	G
6	rs4598053	62252108	C	A
6	rs4472334	62252121	A	G
6	rs4472335	62252201	A	G
6	rs78555215	62252228	C	A
6	rs41369645	62252321	C	A
6	rs189468946	62252355	T	C
6	rs147027105	62252364	A	G
6	rs568252501	62252389	C	A
6	rs62424600	62252519	A	G
6	rs181581485	62252529	G	T
6	rs550536343	62252699	A	C
6	rs541329803	62253335	A	G
6	rs138612992	62253395	G	A
6	rs150733791	62253678	A	G
6	rs568132081	62253984	A	G
6	rs182832953	62253993	C	T
6	rs144794823	62254059	G	A
6	rs147960840	62254173	T	A
6	rs141893599	62254257	G	A
6	rs73757586	62254386	A	G
6	rs62424601	62254402	C	G
6	rs566130736	62254404	A	G
6	rs555653652	62254418	C	T
6	rs192138154	62254423	G	A
6	rs538051551	62254450	G	T
6	rs551437832	62254643	A	T
6	rs182041489	62254720	G	C
6	rs538520298	62254729	T	A
6	rs145219866	62254752	T	G
6	rs111804196	62254936	G	A
6	rs111752498	62254950	T	C
6	rs189886415	62254998	T	A
6	rs1932671	62255090	C	T
6	rs9354825	62255511	A	T
6	rs113641541	62255686	A	T
6	rs142707050	62255718	C	G
6	rs4710346	62255762	G	C
6	rs72879661	62255895	A	C
6	rs561059630	62256064	T	C
6	rs561804079	62256198	G	A
6	rs570141849	62256335	T	C
6	rs146026894	62256365	G	A
6	rs187462352	62256599	C	G
6	rs564925260	62256658	T	C
6	rs569681096	62256715	C	G
6	rs35293370	62256721	T	C
6	rs1414813	62256804	C	T
6	rs149232180	62256837	T	C
6	rs1414812	62256925	T	C
6	rs546543367	62256952	A	G
6	rs537186983	62257199	T	C
6	rs557699785	62257256	C	T
6	rs116718291	62257378	A	G
6	rs529968058	62257437	A	T
6	rs191900751	62257544	C	G
6	rs60678216	62257624	G	A
6	rs528610043	62257709	C	A
6	rs78504390	62257732	T	C
6	rs148419893	62257755	G	A
6	rs575889648	62257920	T	C
6	rs185475789	62258009	T	G
6	rs551197306	62258195	T	C
6	rs567564076	62258770	T	C
6	rs183379305	62258843	T	G
6	rs139694287	62258988	T	C
6	rs149764912	62259019	G	A
6	rs6902053	62259080	G	A
6	rs1336353	62259205	T	G
6	rs529095246	62259439	A	G
6	rs538456103	62259784	G	T
6	rs571804412	62259921	T	C
6	rs116547885	62259973	C	G
6	rs59798786	62260006	A	G
6	rs74620005	62260015	T	A
6	rs544698230	62260086	C	T
6	rs72879664	62260095	T	C
6	rs9969043	62260098	C	T
6	rs191271161	62260179	C	A
6	rs9968850	62260195	G	A
6	rs9294845	62260360	C	T
6	rs150305977	62260463	T	G
6	rs9354875	62260572	A	C
6	rs185108356	62260615	A	C
6	rs188828875	62260625	C	T
6	rs76672734	62260667	C	G
6	rs1953629	62260710	T	G
6	rs192158899	62260795	A	T
6	rs12662034	62260835	A	G
6	rs80002944	62260930	T	C
6	rs75596130	62261022	T	G
6	rs140092884	62261023	C	T
6	rs9454875	62261036	C	T
6	rs559962907	62261067	A	G
6	rs538524647	62261206	C	T
6	rs62424602	62261278	A	G
6	rs148788529	62261321	A	C
6	rs115293217	62261340	C	T
6	rs180822061	62261564	T	G
6	rs114225940	62261585	A	C
6	rs115572479	62261822	T	C
6	rs561006930	62261901	G	A
6	rs182506551	62261926	C	T
6	rs1988914	62261960	G	A
6	rs569683802	62261963	C	T
6	rs547012133	62261970	G	A
6	rs540983696	62262000	C	T
6	rs142450433	62262208	T	G
6	rs62424603	62262519	A	G
6	rs113025041	62262618	T	G
6	rs548453398	62262767	A	T
6	rs190436530	62262784	A	G
6	rs1932670	62262912	A	G
6	rs1932669	62262985	C	T
6	rs1577645	62263198	T	G
6	rs1577644	62263285	T	C
6	rs566710934	62263303	G	A
6	rs187787514	62263382	A	G
6	rs564333355	62263550	A	C
6	rs6903599	62263679	A	G
6	rs6908227	62263714	C	T
6	rs573020568	62264005	T	G
6	rs566735038	62264011	T	G
6	rs72879670	62264095	G	A
6	rs150131114	62264115	T	G
6	rs12525499	62264180	A	T
6	rs7746839	62264203	A	C
6	rs78284697	62264396	A	G
6	rs544634987	62264418	G	A
6	rs1577643	62264466	G	T
6	rs143601313	62264539	A	C
6	rs12527868	62264608	A	G
6	rs573076366	62264623	A	G
6	rs571950363	62264919	T	G
6	rs1591556	62264990	A	T
6	rs62424604	62264992	A	C
6	rs9351781	62265013	A	G
6	rs1591555	62265017	T	G
6	rs530059666	62265120	A	T
6	rs115525553	62265137	C	T
6	rs116033960	62265252	G	A
6	rs79941590	62265358	A	C
6	rs559605659	62265484	G	A
6	rs34210727	62265594	A	G
6	rs9364076	62265666	T	A
6	rs1577642	62265680	G	T
6	rs144185699	62265829	T	C
6	rs536017692	62265887	T	G
6	rs73476807	62265913	A	T
6	rs73759707	62265938	C	T
6	rs146098686	62265954	T	C
6	rs182579670	62265969	A	G
6	rs574800381	62266104	A	C
6	rs142330309	62266213	A	G
6	rs12661534	62266263	T	C
6	rs557111610	62266301	T	G
6	rs77233031	62266380	G	A
6	rs529998302	62266474	C	T
6	rs530825187	62266476	G	A
6	rs140293184	62266501	A	G
6	rs7770087	62266537	T	C
6	rs528107282	62266538	A	G
6	rs114608878	62266630	T	C
6	rs569116482	62266651	T	C
6	rs573221545	62266780	A	T
6	rs12663496	62266943	G	A
6	rs192951451	62266996	A	T
6	rs545647038	62267064	T	C
6	rs76589538	62267138	G	T
6	rs548241741	62267204	T	C
6	rs551664324	62267221	T	A
6	rs138632635	62267257	A	G
6	rs116706541	62267305	T	C
6	rs1336352	62267422	A	G
6	rs1336351	62267541	G	C
6	rs148858781	62267548	T	C
6	rs1336349	62267623	T	C
6	rs143491561	62267665	G	A
6	rs148352487	62267682	T	C
6	rs76409525	62267688	T	C
6	rs9294864	62267689	A	G
6	rs114980700	62267697	A	T
6	rs9294865	62267740	G	C
6	rs78601708	62267867	T	C
6	rs62424605	62267868	A	G
6	rs9294866	62267884	T	A
6	rs4569947	62268105	G	C
6	rs78878429	62268116	G	A
6	rs73476818	62268137	G	A
6	rs73476819	62268162	C	T
6	rs146398795	62268163	A	G
6	rs7764452	62268286	A	G
6	rs146072627	62268298	T	C
6	rs140020134	62268325	C	T
6	rs7764580	62268347	A	G
6	rs577653595	62268399	G	T
6	rs76704875	62268424	G	A
6	rs76056312	62268425	G	C
6	rs181752410	62268559	A	T
6	rs77800019	62268572	T	C
6	rs186303988	62268573	T	C
6	rs77564475	62268720	G	A
6	rs7744442	62268736	T	C
6	rs148457817	62268785	G	A
6	rs9364089	62268992	G	C
6	rs147646785	62269028	T	A
6	rs9351786	62269030	A	C
6	rs186341585	62269174	C	T
6	rs142301048	62269194	G	C
6	rs536289046	62269277	A	G
6	rs56237916	62269317	C	G
6	rs57159827	62269332	T	C
6	rs577372542	62269379	A	T
6	rs59519746	62269382	C	T
6	rs56095991	62269405	T	G
6	rs530772140	62269496	G	T
6	rs114796556	62269501	A	G
6	rs578256368	62269506	T	C
6	rs4398711	62269558	T	C
6	rs62424606	62269674	T	C
6	rs192787496	62269698	C	T
6	rs137965926	62269782	C	T
6	rs1932667	62269930	T	C
6	rs548308187	62270031	A	C
6	rs565617200	62270164	T	G
6	rs138403317	62270198	C	T
6	rs6913467	62270314	T	C
6	rs4710348	62270449	C	G
6	rs4710683	62270507	A	G
6	rs530499636	62270531	C	G
6	rs4710684	62270545	A	C
6	rs4710685	62270550	G	A
6	rs1414811	62270967	C	T
6	rs529543112	62270992	C	T
6	rs189775436	62271033	C	T
6	rs144562656	62271109	T	C
6	rs72879683	62271139	A	T
6	rs528815620	62271275	A	G
6	rs73759711	62271331	T	C
6	rs148407650	62271332	A	G
6	rs540824159	62271447	A	G
6	rs150926045	62271598	T	C
6	rs140795806	62271605	T	C
6	rs144665826	62271660	C	T
6	rs145692519	62271695	C	A
6	rs192130739	62271922	A	G
6	rs183632998	62272082	G	A
6	rs4710349	62272126	T	C
6	rs116160918	62272274	T	A
6	rs4710350	62272284	C	T
6	rs182574539	62272377	A	G
6	rs145167178	62272409	T	G
6	rs4710687	62272536	A	G
6	rs541009948	62272558	G	A
6	rs527576256	62272610	A	C
6	rs10755544	62272667	C	T
6	rs1414810	62272767	G	A
6	rs553801421	62272775	T	C
6	rs566419708	62272789	G	T
6	rs4710688	62272862	A	C
6	rs4710689	62272863	A	C
6	rs541073140	62272972	G	T
6	rs189013431	62272981	A	G
6	rs71568770	62273103	A	G
6	rs1414808	62273181	T	C
6	rs149356079	62273271	G	A
6	rs537677672	62273353	C	T
6	rs147271002	62273697	A	C
6	rs4710691	62273698	A	G
6	rs140505924	62273705	T	C
6	rs535890492	62273850	C	T
6	rs560188004	62274053	G	A
6	rs73759712	62274291	C	T
6	rs16897147	62274357	T	C
6	rs6908596	62274423	T	C
6	rs148611216	62274491	C	T
6	rs1360946	62274570	G	A
6	rs558178410	62274994	A	T
6	rs9346428	62274996	A	G
6	rs545432818	62275165	C	T
6	rs563746616	62275216	G	C
6	rs79712183	62275403	T	G
6	rs190578064	62275424	A	C
6	rs182235971	62275439	T	C
6	rs146683109	62275443	A	C
6	rs7751781	62275462	T	C
6	rs187565279	62275463	A	G
6	rs77605104	62275512	T	C
6	rs76094498	62275537	A	T
6	rs9354974	62275779	A	G
6	rs527721481	62275802	T	A
6	rs550553497	62275931	C	T
6	rs112197783	62275966	T	C
6	rs78194988	62275998	G	A
6	rs114772581	62276155	T	C
6	rs1932666	62276244	A	G
6	rs565321977	62276329	A	T
6	rs1932665	62276339	A	G
6	rs1932664	62276342	A	G
6	rs1932663	62276439	G	A
6	rs566335556	62276718	G	A
6	rs549078339	62276904	G	A
6	rs556192295	62276943	A	G
6	rs555072445	62277094	C	T
6	rs576453956	62277099	T	G
6	rs138177633	62277133	T	A
6	rs532328315	62277185	G	A
6	rs6936876	62277316	A	G
6	rs6937230	62277513	A	T
6	rs6937260	62277561	C	A
6	rs9294904	62277566	A	G
6	rs9294905	62277649	G	A
6	rs143782804	62277729	A	G
6	rs9342835	62277742	C	T
6	rs111609249	62277781	T	A
6	rs6913748	62277800	A	G
6	rs9360451	62277802	A	T
6	rs537216560	62277820	G	T
6	rs576338321	62277936	T	A
6	rs78600475	62277980	G	A
6	rs529667666	62278137	A	G
6	rs72645400	62278214	A	C
6	rs1577651	62278220	T	C
6	rs543680538	62278458	T	G
6	rs1577650	62278644	A	G
6	rs12211477	62278664	T	C
6	rs181166832	62278700	G	A
6	rs570715272	62278706	C	T
6	rs190613414	62278717	T	C
6	rs376047398	62278759	A	G
6	rs201642004	62278954	A	G
6	rs191059145	62279026	T	C
6	rs150576663	62279033	C	G
6	rs546102832	62279054	T	C
6	rs528706417	62279113	T	C
6	rs9360457	62279118	G	A
6	rs6453545	62279155	A	G
6	rs115258299	62279187	A	C
6	rs13210445	62279271	T	C
6	rs1577649	62279397	T	C
6	rs149900487	62279405	A	C
6	rs9360462	62279581	T	C
6	rs9442682	62279627	A	G
6	rs76541599	62279643	A	T
6	rs534926742	62279741	C	T
6	rs148979797	62279780	T	C
6	rs557338422	62279859	A	G
6	rs550351938	62280218	T	G
6	rs146432101	62280355	A	G
6	rs55931875	62280492	T	C
6	rs6917092	62280513	G	A
6	rs9442692	62280638	T	C
6	rs529159810	62280659	C	G
6	rs9351844	62280749	G	A
6	rs1855940	62280753	C	T
6	rs1855939	62280818	A	G
6	rs1855938	62280865	T	C
6	rs1855937	62281083	G	A
6	rs13194566	62281090	G	A
6	rs1855936	62281154	C	G
6	rs1855935	62281187	C	G
6	rs149499570	62281189	A	C
6	rs1855934	62281230	G	C
6	rs1855933	62281254	T	A
6	rs144160335	62281267	A	G
6	rs79664312	62281298	C	T
6	rs138743273	62281315	T	G
6	rs1577648	62281377	A	G
6	rs545250305	62281379	A	G
6	rs116233991	62281396	A	T
6	rs527454029	62281417	G	A
6	rs13219288	62281440	C	A
6	rs6940162	62281477	C	G
6	rs77882568	62281543	A	C
6	rs114792464	62281670	T	C
6	rs1577647	62281683	C	T
6	rs73476861	62281811	T	A
6	rs181999029	62282089	A	C
6	rs72869835	62282308	A	T
6	rs554806816	62282451	G	A
6	rs185216564	62282499	T	C
6	rs190808953	62282583	G	A
6	rs9351874	62282857	T	C
6	rs564001524	62282889	G	C
6	rs534756554	62282936	T	C
6	rs9351876	62282965	T	C
6	rs9342905	62283016	T	G
6	rs142662362	62283306	G	A
6	rs183844559	62283651	A	G
6	rs2344449	62283713	T	A
6	rs576919858	62283827	T	C
6	rs9446531	62283872	G	C
6	rs575524743	62284029	G	A
6	rs2344448	62284045	C	T
6	rs6914619	62284141	C	A
6	rs529352556	62284216	C	A
6	rs74481685	62284240	A	G
6	rs6928630	62284247	T	G
6	rs553063430	62284365	G	A
6	rs6915206	62284487	C	T
6	rs137884290	62284504	C	A
6	rs6929218	62284512	T	C
6	rs149446146	62284516	A	G
6	rs72869842	62284621	T	C
6	rs141196701	62284645	G	C
6	rs372381723	62284691	A	G
6	rs4598050	62284732	G	T
6	rs116401625	62284800	T	C
6	rs147310374	62284801	A	G
6	rs9791261	62284928	C	T
6	rs140920457	62284972	G	A
6	rs561559415	62285023	A	C
6	rs116262286	62285114	C	A
6	rs1932662	62285134	A	G
6	rs9446578	62285375	G	A
6	rs185562906	62285484	T	C
6	rs9446581	62285499	T	A
6	rs180880389	62285597	C	T
6	rs183360494	62286075	T	C
6	rs4524585	62286085	G	C
6	rs1932661	62286147	G	T
6	rs9442756	62286192	G	A
6	rs111613435	62286244	T	G
6	rs145049289	62286343	A	G
6	rs76250996	62286344	G	A
6	rs146740026	62286357	C	A
6	rs1336364	62286473	C	T
6	rs1336363	62286536	T	G
6	rs544194003	62286559	C	T
6	rs140315577	62286577	G	A
6	rs78244083	62286578	T	C
6	rs77263586	62286620	T	A
6	rs1336362	62286720	A	G
6	rs191234194	62286831	T	C
6	rs1537871	62287038	G	T
6	rs1537870	62287052	T	G
6	rs185093614	62287055	A	T
6	rs75703698	62287093	C	T
6	rs73759713	62287266	T	G
6	rs73759714	62287267	T	A
6	rs9350457	62287273	A	C
6	rs138378749	62287374	A	G
6	rs7776018	62287386	A	C
6	rs7776147	62287443	A	G
6	rs534694728	62287460	G	A
6	rs183739435	62287546	A	G
6	rs7746696	62287590	T	C
6	rs182272487	62287628	G	A
6	rs191655395	62287772	A	G
6	rs1889904	62287887	C	T
6	rs116789906	62287900	A	C
6	rs6453584	62287935	A	G
6	rs190415096	62288064	A	G
6	rs77068369	62288156	C	T
6	rs143174990	62288260	A	T
6	rs147542060	62288291	A	T
6	rs564659216	62288334	T	C
6	rs536555610	62288347	C	A
6	rs9341372	62288384	T	G
6	rs9341373	62288546	T	C
6	rs9341374	62288550	G	A
6	rs142966840	62288616	T	C
6	rs183918649	62288617	T	G
6	rs530717143	62288786	A	G
6	rs567815452	62288933	T	C
6	rs191899455	62288941	A	G
6	rs1336361	62288969	T	G
6	rs146804161	62289108	T	C
6	rs6912859	62289139	C	T
6	rs144993576	62289341	A	C
6	rs6927002	62289345	T	C
6	rs534453722	62289531	G	A
6	rs9342956	62289536	A	T
6	rs149123423	62289563	A	T
6	rs16897380	62289577	G	A
6	rs184863825	62289796	A	C
6	rs9351927	62289828	G	A
6	rs111512133	62289849	A	C
6	rs111849021	62289887	A	G
6	rs534196247	62289924	T	C
6	rs553769502	62289948	A	G
6	rs138266556	62290125	A	T
6	rs144365243	62290154	G	A
6	rs567948241	62290210	A	T
6	rs9351930	62290277	G	A
6	rs9351931	62290340	G	T
6	rs556303691	62290348	T	C
6	rs9351935	62290538	G	A
6	rs75776636	62290562	G	C
6	rs9341383	62290579	A	G
6	rs9359003	62290609	T	C
6	rs550169821	62290626	G	C
6	rs9359004	62290651	T	C
6	rs547531125	62290659	A	G
6	rs550713326	62290677	T	C
6	rs74538135	62290681	T	C
6	rs9351937	62290687	G	A
6	rs569922745	62290702	A	T
6	rs9360589	62290820	A	G
6	rs9360591	62290882	A	G
6	rs572182173	62290897	G	T
6	rs150996907	62290901	C	A
6	rs140805963	62290945	A	G
6	rs565232108	62290961	A	G
6	rs190564701	62291142	G	A
6	rs571558903	62291228	A	T
6	rs570526829	62291423	C	A
6	rs9351941	62291431	G	C
6	rs145599962	62291436	C	T
6	rs116787952	62291580	G	A
6	rs542338877	62291710	C	T
6	rs6938984	62291724	A	G
6	rs6938985	62291728	A	G
6	rs6939004	62291749	A	G
6	rs186233833	62291814	T	G
6	rs114449887	62292176	T	A
6	rs57701026	62292237	C	A
6	rs141922234	62292284	G	A
6	rs12203999	62292309	C	T
6	rs528469225	62292351	G	A
6	rs536762410	62292595	A	G
6	rs551839715	62292634	A	G
6	rs9360609	62292711	C	A
6	rs146315317	62292973	G	C
6	rs115714086	62293002	G	A
6	rs77154639	62293037	G	A
6	rs116161257	62293072	C	T
6	rs115030336	62293158	A	G
6	rs551894044	62293246	G	A
6	rs574540128	62293653	T	A
6	rs58217467	62293943	C	T
6	rs1117275	62293976	C	T
6	rs115148522	62294009	T	A
6	rs115850206	62294075	T	C
6	rs1117274	62294082	T	C
6	rs116563338	62294123	T	C
6	rs1414804	62294229	G	A
6	rs9341395	62294265	G	T
6	rs187983158	62294411	C	T
6	rs4710361	62294576	G	T
6	rs115452241	62294589	C	T
6	rs567105148	62294644	C	T
6	rs574334655	62294799	C	A
6	rs142151340	62294861	G	T
6	rs4710362	62294987	A	G
6	rs192611530	62295011	C	A
6	rs543945742	62295089	C	T
6	rs141914070	62295430	T	G
6	rs974643	62295442	C	T
6	rs80120610	62295443	T	G
6	rs560149381	62295455	A	C
6	rs561556245	62295567	A	G
6	rs974642	62295588	G	A
6	rs181752545	62295603	T	C
6	rs143355713	62296166	A	G
6	rs73759716	62296249	A	C
6	rs112963316	62296280	T	A
6	rs73759717	62296300	G	T
6	rs530033770	62296348	G	A
6	rs571438792	62296477	G	A
6	rs7762765	62296533	T	G
6	rs138950110	62296588	C	G
6	rs186294964	62296623	G	A
6	rs9359021	62296663	A	G
6	rs9341417	62296729	C	T
6	rs530161150	62296807	G	A
6	rs548302798	62296847	C	T
6	rs115705206	62296932	T	C
6	rs192769830	62297004	A	C
6	rs11757689	62297120	T	C
6	rs182752618	62297189	T	C
6	rs574851379	62297295	A	G
6	rs542280003	62297357	T	C
6	rs2344447	62297450	A	T
6	rs547282254	62297495	A	G
6	rs186683283	62297714	G	C
6	rs1889909	62297767	A	G
6	rs9446895	62297808	A	G
6	rs189480711	62297926	G	T
6	rs145852872	62297952	T	C
6	rs530482025	62298052	C	T
6	rs1889908	62298116	T	C
6	rs2344446	62298416	C	T
6	rs528080080	62298532	G	A
6	rs7451055	62298865	T	C
6	rs180837029	62298992	G	A
6	rs114217921	62299036	T	C
6	rs529633633	62299105	C	T
6	rs139659574	62299106	A	C
6	rs556827269	62299452	T	G
6	rs1932685	62299542	A	G
6	rs115521239	62299607	C	T
6	rs9352008	62299627	C	T
6	rs566924485	62299746	G	A
6	rs983718	62299946	G	A
6	rs2027192	62299960	C	T
6	rs142044864	62300006	T	C
6	rs983719	62300023	T	A
6	rs1414805	62300026	G	A
6	rs151136933	62300048	T	G
6	rs140228701	62300071	T	C
6	rs561626970	62300074	T	C
6	rs533689467	62300140	G	A
6	rs74854734	62300147	C	T
6	rs150323364	62300225	T	C
6	rs73759721	62300417	T	C
6	rs531710436	62300700	A	T
6	rs145905107	62300786	C	T
6	rs73478866	62300791	G	A
6	rs555622550	62300918	A	G
6	rs567447117	62300953	C	T
6	rs562774477	62300970	T	C
6	rs138462921	62301058	G	A
6	rs12663696	62301084	T	C
6	rs2027193	62301264	A	G
6	rs2027194	62301273	T	C
6	rs180800169	62301335	G	A
6	rs115683362	62301379	T	G
6	rs143256150	62301412	T	C
6	rs111515519	62301450	A	G
6	rs577290671	62301778	T	A
6	rs1336347	62301899	G	A
6	rs9359044	62302091	A	G
6	rs6930596	62302176	A	T
6	rs558913509	62302306	A	G
6	rs73759724	62302450	T	C
6	rs3891977	62302484	T	C
6	rs529708375	62302580	G	A
6	rs1414806	62302692	T	G
6	rs1414807	62302698	T	C
6	rs571005114	62302699	A	G
6	rs6936366	62302962	C	T
6	rs565179935	62303008	C	T
6	rs10223816	62303032	G	A
6	rs559096656	62303043	A	G
6	rs9350510	62303097	G	A
6	rs140636022	62303102	T	C
6	rs9352036	62303158	A	G
6	rs142568860	62303526	T	G
6	rs530484276	62303590	T	C
6	rs146444599	62303678	T	C
6	rs1119554	62303929	T	G
6	rs200506412	62303948	A	C
6	rs563107555	62304073	C	T
6	rs141120313	62304080	T	C
6	rs191087098	62304366	G	A
6	rs150270034	62304377	A	T
6	rs189066205	62304432	G	C
6	rs78055292	62304686	T	C
6	rs1336365	62304870	C	G
6	rs147066180	62304881	C	G
6	rs9359063	62304986	G	T
6	rs567297970	62305022	C	T
6	rs535391686	62305025	G	A
6	rs138364175	62305073	T	C
6	rs9341449	62305294	C	T
6	rs191791605	62305301	T	C
6	rs533638538	62305372	G	C
6	rs9352069	62305374	A	G
6	rs9341451	62305440	G	A
6	rs1889907	62306011	T	A
6	rs73759729	62306074	A	C
```
