## Supplementary material for "Dopamine and schizophrenia from bench to bedside: Discovery of a striatal co-expression risk gene set that predicts in vivo measures of striatal function": Compressed zipped directory containing SNPs used to compute the C80-PRS: C80.g1000 (part 53 of 141)

```
6	rs560347252	62306202	T	G
6	rs1889906	62306248	T	A
6	rs2105099	62306468	A	C
6	rs186231688	62306565	A	T
6	rs7749253	62306612	C	A
6	rs1855941	62306617	T	C
6	rs1855942	62306623	T	G
6	rs139883860	62306626	A	G
6	rs9443026	62306687	G	T
6	rs149178816	62306745	T	C
6	rs13193661	62306790	T	C
6	rs576973907	62306812	A	C
6	rs78065568	62306859	G	T
6	rs115256449	62306912	T	C
6	rs190596014	62306940	T	C
6	rs73759730	62306996	T	G
6	rs576570966	62307011	G	T
6	rs6453744	62307195	A	G
6	rs560964306	62307261	T	G
6	rs531529245	62307262	A	C
6	rs151317182	62307322	G	A
6	rs191021944	62307396	C	T
6	rs201409770	62307635	A	T
6	rs561235551	62307800	T	A
6	rs550748196	62307992	T	C
6	rs7747910	62308135	C	T
6	rs543329555	62308299	A	G
6	rs565121837	62308300	T	A
6	rs576618314	62308301	T	A
6	rs951735	62308584	C	T
6	rs951734	62308643	C	G
6	rs951733	62308668	T	C
6	rs146541593	62308721	C	T
6	rs112866204	62308737	C	T
6	rs143946626	62308742	C	T
6	rs537392001	62308795	A	G
6	rs558579957	62308803	C	T
6	rs540844347	62308848	A	G
6	rs149289165	62308900	T	G
6	rs144635708	62308985	A	C
6	rs34533675	62308995	T	C
6	rs564776915	62309005	C	A
6	rs550787369	62309060	T	C
6	rs188903353	62309091	A	G
6	rs181601835	62309121	C	T
6	rs78928548	62309138	T	C
6	rs1932684	62309217	T	A
6	rs1336339	62309257	A	G
6	rs556786021	62309280	G	T
6	rs545494100	62309340	A	T
6	rs180803803	62309367	T	C
6	rs528822390	62309371	G	C
6	rs1336340	62309379	G	A
6	rs1932683	62309392	T	A
6	rs114135701	62309509	A	C
6	rs9350568	62309785	C	T
6	rs6932619	62309832	T	C
6	rs80211211	62309977	A	T
6	rs6941773	62310178	T	A
6	rs186303464	62310344	T	C
6	rs139898094	62310451	A	G
6	rs9447236	62310475	A	T
6	rs183848860	62310531	T	C
6	rs562982953	62310533	T	C
6	rs578122709	62310544	C	T
6	rs9447238	62310550	T	C
6	rs9447239	62310558	T	C
6	rs145800610	62310559	A	G
6	rs148594071	62310628	T	C
6	rs145649559	62310703	T	C
6	rs9447248	62310738	G	T
6	rs142321959	62310772	A	T
6	rs146585534	62310857	A	G
6	rs140488698	62310912	T	C
6	rs550189051	62310929	G	A
6	rs150359097	62310987	G	C
6	rs58307929	62311043	C	T
6	rs7742902	62311080	A	G
6	rs7758828	62311222	G	A
6	rs567205402	62311280	T	A
6	rs184725472	62311343	G	C
6	rs114318442	62311366	C	G
6	rs144836736	62311471	A	G
6	rs189627954	62311477	A	G
6	rs138531600	62311620	G	C
6	rs576417345	62311640	G	C
6	rs7752396	62311650	T	C
6	rs7740039	62311668	C	T
6	rs6453781	62311669	A	G
6	rs141493010	62311690	G	T
6	rs548865775	62311739	G	T
6	rs192107455	62311744	T	C
6	rs144506849	62311831	A	C
6	rs562135667	62311856	A	T
6	rs185424320	62311859	A	G
6	rs554830824	62311883	G	T
6	rs537133760	62311926	A	G
6	rs6453784	62311930	T	C
6	rs6453785	62312071	T	C
6	rs145663176	62312107	A	T
6	rs113598812	62312138	C	G
6	rs181172038	62312231	A	G
6	rs536517613	62312255	G	A
6	rs9447304	62312257	T	C
6	rs2210878	62312319	T	C
6	rs35853765	62312496	A	G
6	rs143708336	62312525	T	C
6	rs539206244	62312526	A	G
6	rs140963809	62312555	A	G
6	rs536594198	62312623	T	C
6	rs180855703	62312707	C	T
6	rs1855930	62312812	G	C
6	rs141827281	62312984	T	C
6	rs150305437	62313009	T	C
6	rs536926553	62313115	T	C
6	rs181685117	62313146	A	G
6	rs541481022	62313193	G	A
6	rs143911685	62313234	A	C
6	rs528701974	62313400	T	G
6	rs9352175	62313427	C	T
6	rs143966479	62313434	T	A
6	rs62423482	62313777	T	C
6	rs182429804	62313797	T	C
6	rs9443131	62313844	G	A
6	rs562596929	62313962	T	C
6	rs148505414	62314010	C	T
6	rs213771	62314146	A	G
6	rs575371780	62314161	T	G
6	rs539457088	62314224	T	C
6	rs557759155	62314373	A	C
6	rs11970644	62314463	A	G
6	rs1738432	62314484	A	T
6	rs9447438	62314582	C	G
6	rs9447439	62314633	A	G
6	rs185637565	62314686	A	T
6	rs148912842	62314721	A	T
6	rs213772	62315018	T	C
6	rs213773	62315025	A	G
6	rs7764358	62315040	A	T
6	rs213774	62315178	T	C
6	rs7764683	62315235	A	T
6	rs213775	62315467	T	C
6	rs561106145	62315786	G	A
6	rs74594068	62315875	T	A
6	rs62172565	62315888	A	G
6	rs183752952	62316059	T	C
6	rs577978629	62316252	T	A
6	rs213776	62316285	C	A
6	rs144818854	62316291	T	C
6	rs213777	62316396	A	T
6	rs553334837	62316418	A	G
6	rs142765903	62316450	T	C
6	rs77419811	62316500	T	G
6	rs116616620	62316627	A	C
6	rs9447464	62316672	A	G
6	rs6902906	62316747	T	C
6	rs572148054	62316767	C	T
6	rs542764610	62316774	A	C
6	rs561343847	62316779	G	A
6	rs531280745	62316787	T	A
6	rs213778	62316990	A	G
6	rs182190487	62317020	C	T
6	rs172501	62317557	C	T
6	rs213779	62317575	T	C
6	rs143682928	62317598	A	C
6	rs549135581	62317599	C	T
6	rs188793961	62317655	A	C
6	rs213780	62317711	A	G
6	rs149959373	62317749	T	C
6	rs145064522	62317850	T	C
6	rs193152498	62317870	A	G
6	rs4311494	62317908	T	A
6	rs213781	62317915	C	A
6	rs4299810	62318014	C	T
6	rs4568427	62318117	G	A
6	rs184478771	62318118	A	T
6	rs12180493	62318150	A	C
6	rs186951437	62318167	G	A
6	rs213782	62318169	T	A
6	rs7450116	62318217	A	C
6	rs172502	62318223	G	A
6	rs189328809	62318384	A	T
6	rs190537684	62318670	G	A
6	rs9447489	62318737	G	C
6	rs115993355	62318890	T	C
6	rs150488416	62318902	T	C
6	rs149636241	62319049	C	G
6	rs190852930	62319088	T	C
6	rs1764227	62319181	G	T
6	rs113728605	62319219	T	C
6	rs140021327	62319250	T	C
6	rs539018802	62319256	G	T
6	rs558438033	62319270	A	G
6	rs540845313	62319279	A	G
6	rs9352216	62319284	C	G
6	rs562595367	62319323	C	G
6	rs9343302	62319468	C	T
6	rs75579117	62319636	A	T
6	rs142632225	62319735	T	C
6	rs577096622	62319782	C	A
6	rs9352226	62319798	G	T
6	rs9343310	62319812	C	T
6	rs150980357	62319816	T	C
6	rs9343311	62319823	A	T
6	rs192167438	62319877	A	T
6	rs75984349	62319894	T	C
6	rs150540980	62319906	C	G
6	rs549275274	62319942	A	G
6	rs192679076	62319973	T	C
6	rs200131287	62320120	T	G
6	rs200860811	62320121	T	A
6	rs201400435	62320122	G	A
6	rs544448287	62320127	A	C
6	rs562658803	62320128	A	T
6	rs560012914	62320755	T	A
6	rs421641	62320963	T	G
6	rs555044574	62320977	C	A
6	rs432435	62320979	G	A
6	rs537400643	62320989	C	A
6	rs543373878	62321375	A	G
6	rs427785	62321458	T	C
6	rs9352243	62321475	A	T
6	rs62423485	62321604	C	T
6	rs75128325	62321611	G	T
6	rs673249	62321789	C	T
6	rs536003574	62321868	T	A
6	rs181606312	62321907	C	T
6	rs615946	62321915	G	A
6	rs560884618	62322019	G	A
6	rs185693688	62322034	C	T
6	rs536066856	62322332	T	C
6	rs186068047	62322382	A	G
6	rs191126453	62322389	A	T
6	rs576778690	62322396	G	A
6	rs146295855	62322681	C	A
6	rs213795	62322687	A	G
6	rs139325246	62322732	C	T
6	rs528503288	62322742	T	G
6	rs149586349	62322918	T	C
6	rs213796	62322965	A	G
6	rs148652841	62323004	T	G
6	rs116304776	62323085	C	T
6	rs213797	62323180	G	A
6	rs55727956	62323247	A	G
6	rs9294006	62323376	C	T
6	rs213798	62323411	A	G
6	rs540328902	62323523	T	C
6	rs1360945	62323578	G	A
6	rs1360944	62323582	A	T
6	rs527678961	62323675	C	T
6	rs192756389	62323694	C	G
6	rs568127550	62323781	T	C
6	rs535464346	62323799	G	A
6	rs191460959	62324452	G	A
6	rs10737984	62324544	C	T
6	rs9343348	62324732	G	A
6	rs9360976	62324818	T	C
6	rs532896792	62324910	A	G
6	rs71568772	62324971	T	C
6	rs184731481	62324995	A	G
6	rs534147275	62324999	A	G
6	rs555523103	62325027	T	A
6	rs576827656	62325068	A	G
6	rs192126806	62325278	C	T
6	rs185307500	62325369	T	A
6	rs543976139	62325431	T	C
6	rs72872571	62325558	C	A
6	rs190044	62325573	T	G
6	rs181187600	62325811	T	G
6	rs72872573	62325882	T	C
6	rs213799	62325926	G	A
6	rs213800	62326020	G	A
6	rs9350625	62326250	A	G
6	rs139000225	62326338	C	T
6	rs213801	62326445	A	T
6	rs187996673	62326548	A	T
6	rs213802	62327017	C	G
6	rs213803	62327284	G	A
6	rs535235443	62327634	T	C
6	rs213804	62327795	T	C
6	rs189830599	62327807	T	A
6	rs559227525	62328034	A	C
6	rs182454523	62328041	C	G
6	rs9350649	62328156	A	G
6	rs141893893	62328235	T	G
6	rs9447701	62328521	C	G
6	rs77225982	62328533	G	A
6	rs547975309	62328564	C	T
6	rs115816947	62328712	T	C
6	rs9343452	62328724	G	A
6	rs188738887	62329116	A	T
6	rs150631278	62329453	A	G
6	rs1738431	62329547	A	C
6	rs142791545	62329556	C	T
6	rs147399523	62329596	A	T
6	rs548408018	62330004	T	G
6	rs148599447	62330090	G	A
6	rs115462380	62330105	C	T
6	rs9343472	62330120	T	C
6	rs213791	62330198	T	C
6	rs213792	62330205	A	C
6	rs142118597	62330315	A	G
6	rs213793	62330345	C	T
6	rs141360632	62330418	G	A
6	rs555333846	62330540	T	C
6	rs563561443	62330889	G	A
6	rs6924969	62331588	T	G
6	rs115093881	62331660	A	G
6	rs150470381	62331837	T	C
6	rs9361142	62331960	G	T
6	rs9359228	62332201	A	G
6	rs138155105	62332217	T	C
6	rs567693176	62332278	T	C
6	rs116231630	62332597	T	C
6	rs213794	62332660	T	C
6	rs143091724	62332706	A	G
6	rs138108674	62332739	C	G
6	rs62423486	62332749	C	G
6	rs537611875	62333348	C	T
6	rs597229	62333545	T	A
6	rs544010408	62333595	A	G
6	rs139470943	62333672	G	A
6	rs191553504	62333678	A	G
6	rs555271128	62333964	A	G
6	rs213786	62333985	A	G
6	rs532706961	62334012	A	G
6	rs185538634	62334071	T	C
6	rs547110530	62334197	G	C
6	rs140642724	62334288	C	T
6	rs142984935	62334422	T	C
6	rs79187524	62334423	A	G
6	rs213787	62334600	T	C
6	rs151109621	62334699	C	A
6	rs534407550	62334959	A	G
6	rs213788	62335088	T	C
6	rs530253329	62335137	A	G
6	rs2344114	62335160	A	G
6	rs6934813	62335161	T	C
6	rs570418593	62335218	A	G
6	rs557632881	62335527	A	G
6	rs532969948	62335637	G	A
6	rs116245141	62335765	T	C
6	rs182374953	62336126	G	A
6	rs568601939	62336335	G	A
6	rs539181445	62336372	T	C
6	rs9352458	62336410	A	T
6	rs213789	62336831	G	T
6	rs534942138	62336891	A	G
6	rs1974249	62336949	G	A
6	rs566505653	62336981	G	A
6	rs3857520	62337015	G	A
6	rs139044499	62337646	A	G
6	rs78822369	62337690	T	A
6	rs213790	62337704	C	A
6	rs368321391	62337743	A	C
6	rs544461241	62337941	A	T
6	rs556439980	62337955	A	T
6	rs184976287	62338226	C	T
6	rs3588	62338249	A	G
6	rs139371202	62338327	C	T
6	rs188920146	62338350	T	C
6	rs3799935	62338385	G	A
6	rs566773418	62338388	C	T
6	rs553696419	62338639	C	T
6	rs180775204	62338749	C	T
6	rs147876899	62339126	C	T
6	rs12211689	62339223	T	C
6	rs364572	62339471	G	C
6	rs150149270	62339553	T	G
6	rs686308	62339624	G	A
6	rs190482881	62339806	T	A
6	rs116371498	62339839	C	T
6	rs12523996	62340046	G	T
6	rs149325208	62340176	G	A
6	rs137892302	62340261	C	G
6	rs142325293	62340376	A	G
6	rs145933810	62340445	T	G
6	rs187743870	62340785	C	T
6	rs150678563	62340918	T	C
6	rs1738433	62340950	A	C
6	rs426107	62340983	T	G
6	rs426116	62340997	C	G
6	rs192130977	62341076	G	A
6	rs441264	62341096	C	T
6	rs139830355	62341202	A	G
6	rs433716	62341240	A	G
6	rs144931216	62341254	C	G
6	rs9294080	62341374	G	A
6	rs426942	62341397	A	G
6	rs147946964	62341432	T	C
6	rs80145203	62341559	A	C
6	rs398770	62341566	C	T
6	rs147663209	62341580	C	G
6	rs115851581	62341624	T	C
6	rs399381	62341813	T	C
6	rs9341697	62341814	G	T
6	rs62423499	62341884	C	T
6	rs151198191	62341919	G	C
6	rs145587162	62341962	G	T
6	rs114240026	62342017	C	T
6	rs3799936	62342243	C	T
6	rs116769019	62342492	A	G
6	rs575692650	62342516	C	T
6	rs544480426	62342594	C	T
6	rs138155385	62342641	T	C
6	rs114972954	62342800	C	T
6	rs566569578	62342994	C	T
6	rs727883	62343023	A	T
6	rs714533	62343033	C	T
6	rs9341708	62343324	A	G
6	rs187844149	62343391	T	G
6	rs184963372	62343435	G	A
6	rs141099766	62343676	A	G
6	rs144627933	62343680	T	A
6	rs138379099	62343706	G	C
6	rs569175076	62343707	G	T
6	rs188493279	62343835	A	G
6	rs1204108	62344064	A	G
6	rs112014126	62344139	T	A
6	rs572208476	62344153	C	A
6	rs199916448	62344185	T	G
6	rs189749143	62344372	T	C
6	rs188242715	62344537	G	T
6	rs578226830	62344542	C	A
6	rs553761766	62344618	G	T
6	rs181773645	62344649	T	A
6	rs147504589	62344670	T	A
6	rs187219153	62344674	T	C
6	rs9343727	62344915	A	G
6	rs145650824	62344955	A	G
6	rs213808	62345049	G	A
6	rs541330924	62345357	T	G
6	rs213809	62345472	T	C
6	rs566446912	62345859	C	G
6	rs213810	62345966	G	C
6	rs213811	62345977	G	C
6	rs560969964	62346009	C	T
6	rs543909839	62346074	A	T
6	rs146483845	62346348	T	C
6	rs552251985	62346425	G	C
6	rs141165277	62346466	C	A
6	rs144832762	62346471	G	A
6	rs213812	62346765	T	C
6	rs213813	62346814	G	A
6	rs551925854	62346877	T	A
6	rs140054185	62347004	T	C
6	rs150328684	62347019	G	T
6	rs183862723	62347039	C	T
6	rs137996862	62347162	C	T
6	rs567864670	62347234	T	C
6	rs529048250	62347266	C	A
6	rs548099148	62347386	T	C
6	rs213814	62347400	T	C
6	rs183576336	62347407	A	G
6	rs9361395	62347536	C	G
6	rs528073429	62347624	T	C
6	rs570491010	62347809	C	G
6	rs147520652	62347830	A	T
6	rs573366304	62348095	A	C
6	rs555866605	62348132	A	G
6	rs213815	62348195	C	T
6	rs36155446	62348202	G	A
6	rs148723188	62348266	A	C
6	rs191567260	62348298	C	A
6	rs213816	62348343	G	A
6	rs573556282	62348380	A	T
6	rs4518474	62348490	G	A
6	rs115248316	62348525	G	C
6	rs114379711	62348569	A	G
6	rs549303348	62348611	C	T
6	rs376138107	62348792	A	G
6	rs567987181	62348821	G	A
6	rs1204109	62348832	A	C
6	rs139896419	62348957	C	T
6	rs1883892	62349013	T	A
6	rs1883893	62349201	T	C
6	rs571225945	62349403	C	T
6	rs145601118	62349515	C	T
6	rs190554309	62349676	G	A
6	rs213817	62349712	G	C
6	rs213818	62349792	G	A
6	rs143463510	62349883	A	G
6	rs76686037	62350192	A	G
6	rs565754823	62350243	T	C
6	rs560135717	62350510	A	C
6	rs1204110	62350525	T	G
6	rs181107270	62350553	G	A
6	rs142112963	62350561	A	T
6	rs189826326	62350831	C	T
6	rs182725224	62350963	A	G
6	rs116631113	62351159	T	G
6	rs114140997	62351421	C	T
6	rs1932682	62351428	G	A
6	rs192052798	62351487	G	A
6	rs568048862	62351721	G	A
6	rs1204111	62351782	G	A
6	rs560070157	62352011	G	A
6	rs71568773	62352122	T	C
6	rs149429242	62352157	A	T
6	rs192134536	62352174	T	C
6	rs62423503	62352272	C	A
6	rs1336342	62352287	G	A
6	rs574152214	62352328	G	A
6	rs541614598	62352354	G	A
6	rs9361452	62352356	T	C
6	rs553464100	62352534	T	C
6	rs184495767	62352999	T	G
6	rs410299	62353004	C	G
6	rs553490595	62353095	G	T
6	rs116140210	62353100	G	A
6	rs542986943	62353106	C	T
6	rs139928920	62353119	G	A
6	rs142179917	62353372	C	T
6	rs12204125	62353379	T	A
6	rs551562077	62353453	T	C
6	rs188875361	62353510	T	G
6	rs139221702	62353546	A	C
6	rs429555	62353565	G	C
6	rs185660124	62353653	A	G
6	rs6912984	62353739	T	C
6	rs141927383	62353755	C	G
6	rs553148013	62353812	C	T
6	rs180796858	62353883	G	A
6	rs143364746	62353920	A	G
6	rs148350521	62353961	G	A
6	rs539693547	62354146	C	G
6	rs185839550	62354224	G	A
6	rs577908649	62354413	G	A
6	rs213819	62354464	G	C
6	rs191093261	62354541	C	A
6	rs533337185	62354642	T	C
6	rs567255803	62354967	G	A
6	rs537489538	62354968	T	C
6	rs538815084	62355019	G	A
6	rs146053017	62355062	G	A
6	rs149374609	62355207	G	A
6	rs213820	62355254	G	A
6	rs9361494	62355264	G	T
6	rs571331502	62355380	A	T
6	rs553962985	62355429	A	T
6	rs190491711	62355684	A	T
6	rs186956307	62355797	A	G
6	rs2179769	62355811	A	G
6	rs116022789	62356005	T	C
6	rs148443000	62356006	A	G
6	rs142708010	62356086	G	C
6	rs213822	62356122	T	C
6	rs1414801	62356154	T	G
6	rs1414802	62356172	C	T
6	rs140588243	62356255	T	C
6	rs144238602	62356333	G	A
6	rs188047508	62356370	C	T
6	rs145819325	62356520	C	T
6	rs548322663	62356546	G	A
6	rs148971464	62356632	A	C
6	rs184638121	62356648	C	T
6	rs12213024	62356663	C	T
6	rs542757294	62356786	A	G
6	rs190323078	62356827	A	T
6	rs141408669	62356971	T	G
6	rs181151998	62357001	A	G
6	rs433390	62357292	A	T
6	rs438453	62357293	G	A
6	rs145022147	62357328	A	T
6	rs7767738	62357422	T	C
6	rs188989293	62357499	T	C
6	rs149518013	62357947	T	G
6	rs563948773	62357968	A	T
6	rs546567343	62358124	T	G
6	rs568376206	62358215	G	A
6	rs186225095	62358217	A	T
6	rs559144591	62358316	T	C
6	rs213823	62358451	C	G
6	rs213824	62358578	A	G
6	rs80142014	62358669	C	T
6	rs12206894	62358891	G	T
6	rs148392834	62358951	A	G
6	rs34090970	62359101	T	C
6	rs141473771	62359407	C	G
6	rs115733089	62359810	C	T
6	rs213825	62359947	T	C
6	rs1932680	62360224	G	A
6	rs1204143	62360298	A	C
6	rs187802050	62360334	G	T
6	rs555428174	62360405	T	A
6	rs138781401	62360469	A	T
6	rs9361545	62360525	T	A
6	rs1033537	62360590	A	T
6	rs75091893	62360634	A	G
6	rs17834147	62360673	C	T
6	rs213826	62361103	G	T
6	rs577908957	62361173	C	T
6	rs554012641	62361215	G	A
6	rs116299053	62361535	A	T
6	rs190012308	62361704	T	G
6	rs213827	62361713	T	A
6	rs548924587	62361774	A	G
6	rs213828	62361833	G	A
6	rs553699748	62361932	G	C
6	rs213829	62361940	T	C
6	rs213830	62362190	C	T
6	rs560531780	62362191	A	G
6	rs41270553	62362271	A	G
6	rs213831	62362456	G	C
6	rs143916573	62362510	T	C
6	rs78902680	62362635	A	C
6	rs1414803	62362867	C	T
6	rs140596548	62362875	A	T
6	rs564728558	62363180	G	T
6	rs146473665	62363679	C	T
6	rs576744712	62363899	C	T
6	rs138846185	62364014	C	T
6	rs570757942	62364212	G	T
6	rs574151673	62364626	A	T
6	rs9448882	62364696	C	G
6	rs566076963	62364786	A	G
6	rs185174849	62365110	A	C
6	rs574088032	62365167	A	T
6	rs139787596	62365454	C	T
6	rs213832	62365483	C	T
6	rs571024235	62365567	T	C
6	rs146202358	62365860	A	C
6	rs213833	62366272	C	T
6	rs62423504	62366421	A	G
6	rs145809059	62366518	A	G
6	rs77854189	62366522	C	T
6	rs367954946	62366595	C	T
6	rs557811333	62366655	T	C
6	rs371684365	62366702	T	G
6	rs62423505	62366717	A	G
6	rs213834	62366827	T	C
6	rs142952284	62367051	C	T
6	rs569478719	62367189	A	C
6	rs151039535	62367223	T	C
6	rs533875698	62367340	T	C
6	rs142325958	62367437	T	C
6	rs213835	62367508	T	A
6	rs529424998	62367755	A	G
6	rs184057352	62367854	G	T
6	rs114209623	62367930	T	C
6	rs6909532	62367973	C	A
6	rs6909696	62368039	C	T
6	rs74475969	62368309	A	C
6	rs141631250	62368448	A	C
6	rs566326804	62368481	T	C
6	rs567346704	62368572	G	A
6	rs213836	62368601	C	T
6	rs150360283	62368642	A	G
6	rs79096216	62368712	A	T
6	rs115990573	62368813	T	C
6	rs41270565	62368840	A	C
6	rs181640732	62368852	G	A
6	rs41270567	62368880	T	C
6	rs115499062	62368882	A	G
6	rs7769803	62368985	A	T
6	rs531384819	62369227	G	A
6	rs213837	62369614	G	C
6	rs114140018	62369758	A	C
6	rs137962793	62369858	C	T
6	rs114825313	62369959	A	T
6	rs7767972	62370126	T	C
6	rs536864181	62370245	C	T
6	rs543008288	62370428	A	G
6	rs559054624	62370593	A	T
6	rs192420887	62370875	T	A
6	rs188534826	62371015	G	A
6	rs213838	62371028	G	T
6	rs570833733	62371503	C	T
6	rs213839	62371579	C	G
6	rs182507017	62371637	A	T
6	rs573181651	62371670	G	A
6	rs213840	62371713	T	A
6	rs552513241	62371730	C	A
6	rs187159388	62371791	T	G
6	rs9352870	62371839	C	T
6	rs213841	62371846	C	T
6	rs540523635	62372091	G	T
6	rs9352876	62372100	T	A
6	rs140996952	62372101	C	T
6	rs144650298	62372134	C	T
6	rs9352879	62372198	A	C
6	rs528704851	62372339	C	A
6	rs557924214	62372561	C	T
6	rs62423519	62372619	T	C
6	rs573868093	62372635	T	C
6	rs529562541	62372873	T	C
6	rs142844791	62372957	T	A
6	rs193218513	62373068	T	C
6	rs185587823	62373265	T	C
6	rs188884347	62373271	G	A
6	rs527386652	62373748	G	A
6	rs7750924	62373833	T	C
6	rs376939	62373834	A	G
6	rs7758620	62373919	C	A
6	rs17237856	62373968	C	T
6	rs6454199	62374175	A	T
6	rs531379377	62374269	A	C
6	rs388186	62374805	A	G
6	rs527965625	62375033	A	T
6	rs186917460	62375058	G	A
6	rs140811162	62375074	T	C
6	rs9361755	62375269	G	A
6	rs189991323	62375479	T	G
6	rs183061231	62375797	A	G
6	rs150172711	62375836	G	A
6	rs7774215	62375891	T	C
6	rs62423520	62375895	C	G
6	rs564664359	62375930	A	C
6	rs532145925	62376084	A	T
6	rs138777799	62376212	C	A
6	rs140394987	62376219	C	T
6	rs9352976	62376370	A	T
6	rs143931292	62376688	G	T
6	rs535095970	62376874	G	A
6	rs553233855	62377103	C	T
6	rs531703716	62377121	A	G
6	rs141963000	62377145	T	C
6	rs185676374	62377376	C	T
6	rs141060096	62377685	T	G
6	rs532594571	62378085	C	T
6	rs189163178	62378116	C	T
6	rs147457655	62378207	T	G
6	rs150013448	62378298	T	A
6	rs9353011	62378358	C	T
6	rs145232390	62378471	A	G
6	rs681835	62378636	T	C
6	rs535197421	62378853	G	A
6	rs9294231	62378902	G	T
6	rs146725124	62379549	T	C
6	rs140409266	62379664	T	G
6	rs555667118	62379720	C	T
6	rs1889905	62379724	G	T
6	rs145519227	62379733	C	T
6	rs562436182	62380053	A	G
6	rs9361849	62380119	T	G
6	rs188140855	62380337	C	A
6	rs910205	62380356	T	C
6	rs150082891	62380450	A	T
6	rs138544786	62380463	C	T
6	rs9344213	62380549	A	G
6	rs2344112	62380627	T	C
6	rs9361855	62380804	A	C
6	rs910206	62380909	T	C
6	rs149268166	62381203	C	G
6	rs146861703	62381223	G	T
6	rs910207	62381279	A	G
6	rs139194221	62381322	A	T
6	rs192401737	62381383	A	G
6	rs551362628	62381405	C	T
6	rs183460912	62381408	T	C
6	rs114023299	62381413	G	A
6	rs116472933	62381489	G	A
6	rs538592020	62381559	G	A
6	rs567059095	62381643	G	A
6	rs13196765	62381652	C	A
6	rs13200512	62381654	G	T
6	rs6454239	62381772	C	T
6	rs7746361	62381803	C	A
6	rs577741682	62381983	A	G
6	rs213805	62382019	G	C
6	rs535881812	62382091	G	T
6	rs575745074	62382136	C	A
6	rs543156213	62382187	C	T
6	rs62423521	62382360	T	C
6	rs213806	62382737	A	C
6	rs538894988	62382895	G	T
6	rs548033545	62382966	T	A
6	rs554261255	62383102	C	T
6	rs143474047	62383179	G	A
6	rs373468376	62383242	G	A
6	rs542147763	62383297	T	C
6	rs531765964	62383405	A	G
6	rs9353040	62383434	T	C
6	rs532709317	62383435	A	G
6	rs547674465	62383477	G	A
6	rs530326701	62383636	T	C
6	rs536665021	62383735	A	G
6	rs17835023	62383931	T	C
6	rs12197983	62383957	G	T
6	rs559673060	62383991	T	G
6	rs570036897	62384158	C	T
6	rs145124512	62384202	G	A
6	rs1336358	62384371	T	A
6	rs568145874	62384409	T	A
6	rs190205899	62384467	T	A
6	rs143047420	62384487	G	A
6	rs62423525	62384702	T	C
6	rs7754898	62384725	G	C
6	rs78191618	62384765	A	G
6	rs535041531	62384946	G	A
6	rs76828113	62384997	A	T
6	rs151141613	62385139	A	G
6	rs1855932	62385257	A	T
6	rs538642856	62385271	A	C
6	rs213807	62385314	T	C
6	rs140197250	62385596	G	A
6	rs185195902	62385757	A	T
6	rs112344083	62385774	A	G
6	rs78436358	62385864	C	T
6	rs139257992	62386012	T	A
6	rs143178425	62386032	T	C
6	rs55829197	62386090	T	G
6	rs73757443	62386091	C	G
6	rs114568138	62386115	T	C
6	rs556205519	62386145	G	C
6	rs138346200	62386170	A	G
6	rs115122871	62386476	C	T
6	rs114057536	62386486	T	C
6	rs1317930	62386554	A	G
6	rs2880772	62386559	G	A
6	rs9350946	62386687	T	C
6	rs2143770	62386719	G	C
6	rs75360630	62386732	T	C
6	rs1336357	62386858	C	T
6	rs394799	62386882	C	T
6	rs1336356	62387019	G	A
6	rs188730038	62387116	T	C
6	rs184001470	62387392	C	G
6	rs144116665	62387485	T	C
6	rs437239	62387498	A	C
6	rs115791098	62387711	G	T
6	rs550486971	62387940	A	G
6	rs139662572	62388306	C	G
6	rs141086204	62388834	C	G
6	rs145152489	62389108	A	C
6	rs576996282	62389176	T	G
6	rs186597432	62389332	T	C
6	rs559625971	62389711	C	T
6	rs148127831	62389793	G	C
6	rs185731721	62389879	T	A
6	rs551958838	62390695	T	C
6	rs188194020	62390771	G	A
6	rs190542445	62390838	C	T
6	rs1204114	62390916	T	C
6	rs147572217	62390919	T	C
6	rs61753606	62390920	A	G
6	rs138365221	62391015	G	A
6	rs1204115	62391258	T	C
6	rs142846607	62391402	A	C
6	rs550864152	62391407	C	T
6	rs17238947	62391872	G	A
6	rs213783	62392327	A	G
6	rs139742434	62392539	G	A
6	rs528429955	62392855	T	C
6	rs79598403	62393098	A	G
6	rs544886092	62393607	T	C
6	rs145361738	62393679	T	C
6	rs9350974	62393692	C	T
6	rs181721107	62393705	C	T
6	rs143331376	62393980	T	C
6	rs7744599	62393983	G	A
6	rs213784	62394038	A	G
6	rs213785	62394102	A	G
6	rs188822484	62394233	T	C
6	rs140810264	62394321	C	T
6	rs576517150	62394768	A	T
6	rs56689014	62394915	T	A
6	rs1204118	62395174	A	C
6	rs17239078	62395193	G	A
6	rs116140639	62395203	T	C
6	rs62423527	62395364	G	A
6	rs535981410	62395650	A	G
6	rs1204119	62395752	T	G
6	rs536915152	62395836	A	G
6	rs572571758	62395895	C	G
6	rs145661858	62395912	C	T
6	rs1204120	62395945	A	T
6	rs114071569	62396057	A	G
6	rs568191403	62396122	A	G
6	rs114915055	62396195	A	G
6	rs534965070	62396304	C	T
6	rs9341959	62396335	A	C
6	rs138603594	62396406	G	A
6	rs576511161	62396517	A	G
6	rs1204121	62397089	T	C
6	rs558905882	62397161	G	A
6	rs1204122	62397776	T	C
6	rs62423528	62397863	A	G
6	rs140260943	62398108	A	C
6	rs540043284	62398241	C	T
6	rs543188455	62398587	T	G
6	rs569978060	62398675	A	G
6	rs185509639	62398710	G	C
6	rs742781	62398854	G	A
6	rs742782	62398865	A	G
6	rs550634962	62399159	T	C
6	rs139083977	62399169	C	T
6	rs2143771	62399507	G	T
6	rs564107382	62399522	A	G
6	rs189167277	62399588	T	G
6	rs529092020	62399604	A	C
6	rs76374082	62399931	G	A
6	rs1204123	62399989	G	A
6	rs114720065	62400681	A	G
6	rs149131378	62400753	T	C
6	rs112601885	62400988	A	G
6	rs9444100	62401168	A	G
6	rs116212622	62401269	G	C
6	rs77060651	62401271	T	G
6	rs544322390	62401306	C	A
6	rs1204124	62401355	T	C
6	rs569318214	62401627	C	T
6	rs11969078	62401634	G	T
6	rs552056116	62401768	T	C
6	rs534546410	62401779	A	T
6	rs1204125	62401840	C	T
6	rs1204126	62402025	G	T
6	rs1204127	62402110	C	T
6	rs6923564	62402306	G	A
6	rs544350997	62402340	C	T
6	rs570998470	62402669	A	C
6	rs1204128	62402707	A	G
6	rs182951131	62403152	C	T
6	rs7742952	62403570	G	A
6	rs115675961	62404082	G	C
6	rs1204116	62404096	A	C
6	rs148440782	62404199	T	C
6	rs572501771	62404283	G	A
6	rs9444133	62404324	G	A
6	rs1474768	62404653	T	C
6	rs79599025	62404896	G	C
6	rs541359644	62404938	C	T
6	rs184754366	62405098	G	T
6	rs189957991	62405104	T	G
6	rs1954653	62405172	A	T
6	rs1204117	62405567	A	G
6	rs1209194	62405686	A	G
6	rs561842647	62405745	C	T
6	rs111287033	62405779	A	T
6	rs181726303	62405899	A	G
6	rs186290822	62406216	A	G
6	rs141343178	62406553	C	T
6	rs182174067	62406673	C	T
6	rs191550321	62407026	C	T
6	rs1555167	62407067	T	G
6	rs200008514	62407092	A	G
6	rs61753608	62407138	C	T
6	rs577494580	62407315	G	A
6	rs1204129	62407914	T	C
6	rs116223762	62407971	A	G
6	rs1204130	62408128	A	G
6	rs79249941	62408451	T	C
6	rs10081100	62408452	A	G
6	rs187983576	62408649	C	G
6	rs75094281	62408675	A	G
6	rs10080988	62408694	T	C
6	rs184687259	62408889	G	A
6	rs146120833	62408907	T	C
6	rs9449948	62409018	A	G
6	rs9351001	62409072	T	G
6	rs16898970	62409149	T	C
6	rs1204131	62409188	A	T
6	rs17239464	62409551	C	T
6	rs1204132	62409651	G	T
6	rs1204133	62409802	T	C
6	rs550181604	62409899	T	A
6	rs77089428	62410012	A	C
6	rs536440633	62410108	A	G
6	rs115736366	62410301	T	C
6	rs12665725	62410304	T	A
6	rs1204134	62410331	G	A
6	rs530789974	62410413	C	G
6	rs181122855	62410480	G	A
6	rs2295039	62410484	C	T
6	rs78849167	62410560	A	T
6	rs1204135	62410585	T	C
6	rs140431451	62410795	T	C
6	rs76312515	62410823	A	T
6	rs62423546	62410917	G	T
6	rs74803138	62411015	C	T
6	rs1204136	62411266	C	T
6	rs9362101	62411489	A	G
6	rs9359612	62411887	A	G
6	rs557099866	62411890	G	T
6	rs9294311	62412153	T	C
6	rs535431237	62412380	C	T
6	rs9294314	62412521	G	A
6	rs573017944	62412607	C	G
6	rs1204137	62412632	G	T
6	rs114303041	62412689	T	C
6	rs9344441	62412825	A	T
6	rs1204138	62412940	A	C
6	rs188475344	62413101	C	T
6	rs555190056	62413236	A	G
6	rs17239863	62413293	C	A
6	rs528621894	62413503	G	A
6	rs1204139	62413546	A	C
6	rs143586685	62414074	C	T
6	rs193209896	62414313	A	C
6	rs75457723	62414315	C	T
6	rs62423547	62414641	T	C
6	rs9351030	62414951	T	C
6	rs185603795	62415047	A	G
6	rs1204140	62415088	T	C
6	rs1204141	62415147	A	C
6	rs141632670	62415274	A	C
6	rs150667795	62415285	G	A
6	rs139845470	62415357	C	T
6	rs1024187	62415600	T	C
6	rs1204142	62415691	G	A
6	rs545642727	62415697	G	T
6	rs74390475	62415977	G	T
6	rs190210361	62416486	G	A
6	rs145385635	62416583	T	C
6	rs6930241	62416864	C	A
6	rs73472992	62417104	G	A
6	rs535943547	62417441	T	A
6	rs2344111	62417568	G	A
6	rs9344513	62417654	A	G
6	rs563571200	62417659	G	C
6	rs546391974	62417733	G	A
6	rs554793004	62417898	C	A
6	rs574630350	62418057	C	T
6	rs532549046	62418380	A	G
6	rs548359484	62418786	T	C
6	rs2344110	62418839	T	A
6	rs73757895	62419084	A	G
6	rs562493332	62419196	A	T
6	rs144630811	62419210	G	A
6	rs75728456	62419281	A	G
6	rs548299183	62419299	C	T
6	rs138505064	62419321	A	T
6	rs187379331	62419498	C	T
6	rs141649162	62419569	C	T
6	rs116528493	62419655	T	C
6	rs568902300	62419656	A	G
6	rs186942845	62419746	T	C
6	rs189962108	62419832	T	C
6	rs541881779	62419845	A	G
6	rs144481085	62420113	G	A
6	rs9444355	62420149	A	G
6	rs72874895	62420242	A	G
6	rs542184501	62420319	A	G
6	rs12661249	62420380	A	C
6	rs187727513	62420500	G	A
6	rs192494188	62421086	G	A
6	rs189160094	62421686	C	T
6	rs149804891	62421825	T	G
6	rs1938393	62421837	C	T
6	rs142638311	62421856	A	G
6	rs9344549	62421996	T	G
6	rs539910455	62422072	A	G
6	rs57517038	62422186	A	G
6	rs17835977	62422225	C	T
6	rs6938290	62422504	G	A
6	rs78809906	62422598	T	C
6	rs74875541	62422826	G	A
6	rs1938390	62423072	A	T
6	rs2000400	62423120	T	C
6	rs189451945	62423339	A	G
6	rs181910437	62423371	C	T
6	rs138003014	62423430	A	T
6	rs116382416	62423456	G	A
6	rs62423548	62423477	A	T
6	rs12205333	62423500	C	T
6	rs182712448	62423738	T	A
6	rs138443162	62423765	A	G
6	rs12663403	62423795	G	A
6	rs558613117	62424101	T	A
6	rs12110914	62424119	A	C
6	rs62423550	62424410	A	G
6	rs115200755	62424442	A	G
6	rs144109994	62424681	C	T
6	rs189700723	62424682	G	T
6	rs534725285	62424844	C	A
6	rs543784470	62425099	A	C
6	rs17240267	62425171	T	A
6	rs141002991	62425329	C	A
6	rs9362276	62425349	C	T
6	rs141433860	62425390	G	A
6	rs545713104	62425611	G	T
6	rs79186060	62425645	C	T
6	rs62423551	62425938	T	C
6	rs9342059	62425961	A	G
6	rs9450415	62426238	T	C
6	rs572848934	62426250	T	C
6	rs9450419	62426468	A	T
6	rs528828693	62426472	T	A
6	rs545096599	62426514	T	C
6	rs10944194	62426515	A	G
6	rs185131343	62426651	G	T
6	rs9450424	62426653	T	G
6	rs11757401	62426827	A	C
6	rs17836049	62427010	C	T
6	rs2000401	62427039	C	G
6	rs561683602	62427141	A	C
6	rs562422287	62427283	C	A
6	rs188077181	62427294	T	C
6	rs75167120	62427299	T	C
6	rs146488888	62427309	C	T
6	rs139900752	62427369	T	C
6	rs4710455	62427421	C	T
6	rs7766165	62427448	C	T
6	rs4710456	62427658	G	A
6	rs574304471	62427659	G	A
6	rs188710188	62427670	C	T
6	rs9344605	62427797	T	C
6	rs146766290	62428301	G	A
6	rs527412764	62428432	G	A
6	rs62423552	62428444	G	A
6	rs75835289	62428573	A	G
6	rs7773176	62428738	A	C
6	rs79732538	62428880	T	C
6	rs140392900	62428906	T	C
6	rs538228633	62429076	C	T
6	rs560876847	62429221	T	C
6	rs551767408	62429459	A	C
6	rs4710260	62429676	T	A
6	rs140780867	62429688	C	T
6	rs577811948	62429891	C	T
6	rs6910624	62429981	G	A
6	rs554303996	62430132	A	G
6	rs138491708	62430161	A	G
6	rs557225728	62430195	C	A
6	rs577123280	62430327	A	C
6	rs199785079	62430395	T	C
6	rs553231239	62430416	T	C
6	rs139395112	62430597	A	G
6	rs149430373	62430600	A	T
6	rs9767012	62430607	T	C
6	rs550499991	62430710	A	G
6	rs566348680	62430738	G	T
6	rs9362352	62431002	A	G
6	rs9362354	62431037	G	A
6	rs543456760	62431065	T	C
6	rs532503784	62431083	A	G
6	rs190257278	62431088	A	C
6	rs530373910	62431135	T	C
6	rs141900361	62431159	T	C
6	rs146099761	62431160	A	G
6	rs9362357	62431238	A	G
6	rs202009607	62431358	A	C
6	rs371003593	62431417	C	T
6	rs12208789	62431522	G	A
6	rs12207516	62431607	A	C
6	rs12210163	62431622	G	A
6	rs550949051	62431691	G	A
6	rs563187619	62431752	A	G
6	rs180972669	62431853	A	G
6	rs9767354	62431857	A	C
6	rs548980507	62431922	G	T
6	rs149946361	62432079	A	G
6	rs144899843	62432177	T	A
6	rs4710459	62432280	T	A
6	rs9353430	62432348	C	T
6	rs561612402	62432384	G	A
6	rs551254450	62432506	C	A
6	rs62426169	62432645	T	C
6	rs546464452	62432689	T	A
6	rs6919877	62432700	T	C
6	rs6919889	62432715	T	C
6	rs572947092	62432767	G	A
6	rs568447823	62432905	T	C
6	rs182520856	62433036	G	C
6	rs187139348	62433055	T	C
6	rs138161952	62433133	A	C
6	rs149571397	62433526	G	A
6	rs146056979	62433783	T	C
6	rs193010709	62433796	C	T
6	rs577293472	62433878	A	G
6	rs189944692	62434034	T	C
6	rs571334939	62434037	G	A
6	rs62426170	62434231	C	T
6	rs567576570	62434251	T	C
6	rs554808807	62434484	G	A
6	rs138910100	62434502	G	A
6	rs115003590	62434536	T	C
6	rs560624579	62434589	G	A
6	rs113722178	62434620	A	G
6	rs185190929	62434625	C	T
6	rs9342102	62434667	G	A
6	rs9359729	62434700	T	A
6	rs9353448	62434908	C	T
6	rs9342105	62434925	A	G
6	rs139614713	62435056	A	T
6	rs191035212	62435060	A	G
6	rs540246342	62435408	A	G
6	rs144246584	62435545	T	C
6	rs537701227	62435546	A	G
6	rs62426171	62435552	A	C
6	rs7772950	62435869	T	C
6	rs576139408	62435985	T	C
6	rs533869712	62436058	C	T
6	rs62426172	62436071	C	T
6	rs557374708	62436124	C	A
6	rs191500458	62436155	T	C
6	rs79366717	62436180	G	A
6	rs559785662	62436496	C	A
6	rs113477898	62436574	T	A
6	rs2344109	62436778	C	T
6	rs148973954	62436908	T	C
6	rs143754846	62436959	G	A
6	rs564893004	62437051	A	T
6	rs529088515	62437621	G	A
6	rs141095767	62437681	T	C
6	rs73474512	62437687	T	C
6	rs570808923	62437707	A	C
6	rs144989711	62437762	A	C
6	rs542466930	62437853	G	A
6	rs138198012	62438189	G	T
6	rs11969830	62438246	A	G
6	rs6934332	62438260	T	G
6	rs560215257	62438818	C	A
6	rs60446739	62439104	T	C
6	rs9359751	62439111	T	C
6	rs147355106	62439186	G	A
6	rs190507215	62439288	A	C
6	rs533562234	62439438	C	T
6	rs2880771	62439588	T	C
6	rs145154368	62439632	T	A
6	rs77653060	62439762	T	A
6	rs190688207	62440081	T	G
6	rs553568336	62440479	G	T
6	rs75673873	62440688	T	C
6	rs4710462	62440866	T	A
6	rs192417436	62440882	G	A
6	rs73759522	62441034	G	A
6	rs145295283	62441218	T	A
6	rs141434981	62441234	A	G
6	rs145143315	62441252	G	A
6	rs187378799	62441458	G	A
6	rs111753626	62441575	A	C
6	rs560201108	62441743	A	C
6	rs543785272	62441928	T	A
6	rs75883458	62442056	T	C
6	rs148124914	62442069	C	A
6	rs184355065	62442298	T	A
6	rs189188312	62442449	G	A
6	rs78371686	62442467	A	G
6	rs532843365	62442511	C	T
6	rs10484690	62442604	G	A
6	rs41273299	62442775	A	G
6	rs57501826	62442827	G	A
6	rs1317300	62442999	T	C
6	rs147424194	62443445	A	G
6	rs7757289	62443475	G	T
6	rs115449413	62443631	A	T
6	rs10484691	62444040	C	G
6	rs77068943	62444074	T	C
6	rs148638858	62444203	G	A
6	rs183542906	62444306	C	T
6	rs7767339	62445002	T	C
6	rs73474528	62445018	T	C
6	rs7755232	62445111	T	C
6	rs7755261	62445185	T	C
6	rs140113738	62445283	G	T
6	rs146888029	62445564	T	G
6	rs540642914	62445679	T	A
6	rs73759527	62445892	T	C
6	rs73474530	62446388	T	C
6	rs9351145	62446619	T	C
6	rs183909852	62446809	G	C
6	rs6454687	62446813	C	T
6	rs529859964	62447181	G	A
6	rs554879453	62447242	G	C
6	rs573950599	62447243	T	A
6	rs537175211	62447310	G	A
6	rs7774153	62447467	A	T
6	rs74587467	62447535	G	T
6	rs554559830	62447598	T	C
6	rs537802052	62447626	A	G
6	rs187116150	62447650	A	T
6	rs114588969	62447980	A	G
6	rs1938394	62448003	A	G
6	rs532175826	62448036	A	C
6	rs138362553	62448127	A	G
6	rs188549743	62448419	C	A
6	rs559446220	62448586	G	A
6	rs7770510	62448592	G	C
6	rs113474319	62448729	A	G
6	rs537684496	62448930	G	A
6	rs111731026	62448932	C	G
6	rs9344827	62449078	G	A
6	rs187414362	62449259	G	A
6	rs559218965	62449584	A	G
6	rs189995361	62449731	G	C
6	rs540133731	62449945	C	T
6	rs75206026	62450052	A	G
6	rs6454707	62450358	G	A
6	rs78703793	62450479	T	C
6	rs567309273	62450733	G	T
6	rs113079445	62451183	G	A
6	rs147912813	62451554	T	C
6	rs555060375	62451610	T	C
6	rs573327334	62452024	G	A
6	rs540798565	62452100	G	A
6	rs73474537	62452437	A	C
6	rs73759552	62452459	T	G
6	rs189447065	62452597	G	A
6	rs554156430	62452939	C	T
6	rs116677599	62452970	C	A
6	rs187333154	62452985	C	T
6	rs574103315	62452987	G	A
6	rs545291477	62453019	C	G
6	rs546758618	62453394	T	C
6	rs12206698	62453611	T	G
6	rs568876681	62453683	G	C
6	rs547592628	62453933	T	G
6	rs4710264	62453984	A	G
6	rs185646160	62454123	A	G
6	rs9353644	62454252	G	A
6	rs4710265	62454294	T	C
6	rs9344902	62454353	G	A
6	rs16899346	62454722	G	A
6	rs114532335	62454751	C	T
6	rs17253576	62455062	A	G
6	rs543409935	62455190	C	T
6	rs1938392	62455204	G	A
6	rs146179727	62455303	C	T
6	rs184084694	62455626	G	A
6	rs114958385	62455643	A	G
6	rs9362623	62455685	A	C
6	rs12664191	62455761	G	A
6	rs571057615	62455807	C	T
6	rs144405898	62455953	T	G
6	rs574407221	62455963	T	G
6	rs142295259	62456110	A	G
6	rs147864021	62456121	T	G
6	rs114919340	62456431	T	C
6	rs115808850	62456524	C	T
6	rs188915450	62456574	A	G
6	rs12529040	62456899	T	A
6	rs552737701	62456939	G	A
6	rs6924314	62456982	T	A
6	rs59299108	62457047	A	C
6	rs568547392	62457103	A	G
6	rs78095056	62457291	C	G
6	rs140843555	62457565	T	C
6	rs540824806	62457636	A	G
6	rs566568057	62457801	C	T
6	rs2344108	62458142	T	C
6	rs117375241	62458148	A	C
6	rs7771457	62458441	G	T
6	rs188739906	62458597	G	A
6	rs192526682	62458649	A	G
6	rs114334959	62458685	C	T
6	rs114883074	62458862	C	A
6	rs9362658	62458892	A	T
6	rs191465985	62458920	C	T
6	rs12180504	62459021	T	C
6	rs531488411	62459428	C	T
6	rs9353684	62459667	T	C
6	rs573816171	62459681	C	G
6	rs145249116	62459939	C	T
6	rs9451256	62460106	C	A
6	rs181245813	62460249	C	G
6	rs112095413	62460292	G	A
6	rs186751878	62460306	C	G
6	rs185381989	62460527	T	G
6	rs6933788	62460794	G	A
6	rs148214479	62461053	C	A
6	rs141965224	62461238	A	G
6	rs182985645	62461254	A	G
6	rs9444708	62461493	G	C
6	rs529888887	62461616	C	G
6	rs183504326	62461890	T	C
6	rs7751317	62461902	T	C
6	rs1938391	62461924	G	A
6	rs76378140	62462009	G	T
6	rs185851067	62462299	T	C
6	rs79622312	62462446	T	C
6	rs184694696	62462479	G	A
6	rs188550008	62462625	A	G
6	rs78555712	62462635	G	A
6	rs552877523	62462685	C	G
6	rs570345608	62462732	A	G
6	rs76758966	62462981	C	T
6	rs115242821	62463491	T	C
6	rs546919035	62464069	C	T
6	rs75995204	62464124	A	G
6	rs147701758	62464180	G	C
6	rs191493123	62464291	A	G
6	rs183800155	62464389	G	A
6	rs574842644	62464565	C	T
6	rs189991545	62464883	C	A
6	rs114715315	62464941	A	C
6	rs115272446	62465248	A	T
6	rs186625865	62465319	A	C
6	rs192810028	62465653	T	C
6	rs73759553	62465948	T	A
6	rs576393096	62466080	C	A
6	rs140399305	62466193	A	G
6	rs538118677	62466219	C	T
6	rs7747534	62466240	T	C
6	rs145527194	62466408	A	G
6	rs7739893	62466812	G	C
6	rs138554736	62467073	C	T
6	rs538402791	62467575	G	C
6	rs567855132	62467610	G	A
6	rs182204902	62467651	T	C
6	rs572030575	62467805	T	C
6	rs574975830	62467957	G	A
6	rs527648547	62467958	C	A
6	rs57391579	62468033	A	G
6	rs576035255	62468247	A	C
6	rs574376428	62468481	G	C
6	rs541751158	62468547	A	G
6	rs4710269	62468577	A	T
6	rs147543418	62468599	T	C
6	rs17253818	62469013	A	G
6	rs187675886	62469243	A	T
6	rs77867665	62469608	T	C
6	rs16899439	62469611	C	T
6	rs530388939	62469728	A	C
6	rs7750529	62469745	A	G
6	rs77722714	62469982	A	C
6	rs577349920	62470051	C	T
6	rs574413589	62470485	G	C
6	rs184073385	62470488	C	G
6	rs553467106	62470549	A	G
6	rs113473443	62470550	A	G
6	rs72878813	62471597	T	C
6	rs182364160	62471725	G	A
6	rs562465320	62471819	T	C
6	rs565724347	62471882	A	T
6	rs146527991	62471926	C	T
6	rs9451490	62472000	T	G
6	rs12524779	62472008	C	T
6	rs6913824	62472129	C	T
6	rs555786791	62472193	G	A
6	rs573553306	62472236	T	G
6	rs78476612	62472279	G	A
6	rs111694554	62472323	C	T
6	rs557872148	62472510	T	C
6	rs1938389	62472581	T	C
6	rs555988975	62472643	A	G
6	rs7755780	62472647	C	T
6	rs185915553	62472844	A	G
6	rs9342253	62472864	A	G
6	rs568904717	62473113	T	C
6	rs561358238	62473187	A	C
6	rs534058924	62473417	T	C
6	rs567895672	62473554	C	A
6	rs538146001	62473587	G	T
6	rs540928938	62473819	C	T
6	rs147085254	62473849	C	G
6	rs6938276	62474097	A	G
6	rs571985918	62474220	C	T
6	rs182909893	62474226	T	G
6	rs188459776	62474448	C	T
6	rs72878818	62474460	C	T
6	rs144239962	62474516	T	C
6	rs62426177	62474531	G	C
6	rs187857624	62474701	C	T
6	rs7349838	62474748	C	G
6	rs536775745	62475035	G	A
6	rs72878825	62475170	A	C
6	rs139605312	62475349	A	T
6	rs1938398	62475549	A	G
6	rs1938397	62475556	A	G
6	rs569595194	62475566	C	T
6	rs1938396	62475812	T	G
6	rs62416563	62476104	G	A
6	rs145999581	62476138	A	G
6	rs530415299	62476321	A	C
6	rs6924989	62476541	A	C
6	rs6900383	62476590	G	T
6	rs149735954	62476740	C	A
6	rs9342270	62476864	T	C
6	rs145471811	62476934	A	T
6	rs9362866	62477251	A	T
6	rs72878832	62477347	C	T
6	rs9362868	62477352	T	C
6	rs150967489	62477385	A	G
6	rs563730068	62477439	G	C
6	rs183375901	62477481	C	G
6	rs115972122	62478133	A	G
6	rs9353831	62478157	G	T
6	rs9353832	62478163	A	T
6	rs572772260	62478184	G	A
6	rs1938395	62478217	G	T
6	rs138443416	62478226	A	G
6	rs79053199	62478292	A	T
6	rs9345137	62478307	T	G
6	rs183532948	62478544	T	C
6	rs72878837	62478693	T	C
6	rs9342281	62478694	A	G
6	rs79204509	62478731	C	T
6	rs116693410	62478781	A	G
6	rs138369308	62479248	T	C
6	rs62416564	62479258	A	C
6	rs9353850	62479279	T	C
6	rs185122437	62479355	T	G
6	rs188318862	62479376	T	C
6	rs146003962	62479377	A	G
6	rs575912719	62479478	T	C
6	rs533155448	62479519	A	C
6	rs142154373	62479615	C	A
6	rs187326834	62479621	A	G
6	rs191776877	62479698	A	C
6	rs535994159	62479787	A	T
6	rs191458687	62479982	A	G
6	rs139193453	62480058	T	C
6	rs569482828	62480136	A	G
6	rs9353861	62480274	C	T
6	rs9345165	62480319	T	C
6	rs147725646	62480385	T	G
6	rs183959154	62480439	T	C
6	rs149199777	62480452	T	C
6	rs4466232	62480502	T	C
6	rs140602603	62480508	A	G
6	rs188900594	62480538	A	G
6	rs577379159	62480889	A	T
6	rs570579874	62481170	T	G
6	rs568249063	62481199	T	C
6	rs145069061	62481367	G	C
6	rs188203660	62481379	T	A
6	rs138857924	62481432	G	A
6	rs149308414	62481472	A	C
6	rs150225245	62481737	T	C
6	rs7760053	62481738	A	G
6	rs574860064	62481821	T	A
6	rs4502917	62482005	C	A
6	rs535668490	62482113	C	G
6	rs540174827	62482322	T	C
6	rs557460241	62482323	A	G
6	rs572808290	62482342	G	A
6	rs61152045	62482353	A	C
6	rs182417862	62482372	T	A
6	rs367879723	62482384	G	A
6	rs528507896	62482533	A	C
6	rs139090075	62482624	T	C
6	rs555439141	62482688	G	C
6	rs4440445	62482698	A	C
6	rs561786194	62482770	A	C
6	rs4432968	62482890	T	G
6	rs193007579	62482905	A	G
6	rs558162750	62482980	G	A
6	rs200283153	62483056	A	T
6	rs28854925	62483338	A	G
6	rs563019030	62483389	A	G
6	rs199561347	62483461	A	C
6	rs28836281	62483473	A	G
6	rs527944248	62483487	G	A
6	rs567237248	62483600	A	G
6	rs145789440	62483703	A	T
6	rs192276001	62483959	T	G
6	rs572148433	62483967	C	T
6	rs573667580	62484052	A	G
6	rs149009755	62484159	C	T
6	rs113477794	62484205	A	T
6	rs578049011	62484206	A	G
6	rs1715039	62484299	C	A
6	rs184110205	62484315	T	C
6	rs554172396	62485004	G	T
6	rs114505181	62485196	T	G
6	rs529510169	62485471	C	T
6	rs9444959	62485679	T	C
6	rs147226924	62485704	C	T
6	rs12525487	62485765	A	C
6	rs9444960	62485766	T	C
6	rs185790963	62485852	G	A
6	rs541410610	62485901	G	A
6	rs142721791	62485936	A	G
6	rs200391743	62485984	G	T
6	rs201282837	62486014	C	T
6	rs183847431	62486105	G	C
6	rs147351592	62486362	T	C
6	rs188033831	62486383	T	G
6	rs556638703	62486424	C	A
6	rs575204081	62486428	A	G
6	rs545546894	62486453	T	C
6	rs564228172	62486454	C	A
6	rs182937178	62486562	C	T
6	rs187527062	62486615	A	C
6	rs148430177	62486616	G	A
6	rs539396288	62486731	A	G
6	rs572964161	62486745	C	T
6	rs575686084	62486774	C	G
6	rs544762192	62486778	G	T
6	rs544153225	62486786	A	T
6	rs562781258	62486793	C	T
6	rs546171362	62486801	G	C
6	rs564189875	62486807	T	C
6	rs144385127	62486810	G	T
6	rs546699009	62486820	T	G
6	rs568280390	62486828	C	T
6	rs12193496	62486901	A	G
6	rs141423197	62486903	T	C
6	rs566476607	62486917	A	G
6	rs533829373	62486936	T	C
6	rs544382581	62487051	C	G
6	rs184175396	62487104	G	T
6	rs58721045	62487156	A	C
6	rs181237228	62487159	A	G
6	rs529402094	62487185	C	A
6	rs549035961	62487303	A	G
6	rs1322081	62487500	A	C
6	rs1322082	62487756	C	T
6	rs190849412	62487761	C	T
6	rs565887356	62487773	C	T
6	rs1322083	62487812	T	A
6	rs60613287	62487959	T	C
6	rs114953587	62488134	T	C
6	rs143694009	62488144	T	C
6	rs182907374	62488404	G	A
6	rs192732316	62488637	T	C
6	rs545523859	62488776	T	G
6	rs142204360	62488874	C	T
6	rs80007645	62489200	A	G
6	rs17253951	62489273	C	T
6	rs554330325	62489313	G	C
6	rs553838136	62489515	C	T
6	rs1192073	62489711	T	C
6	rs192332857	62489754	A	G
6	rs1192074	62489821	T	A
6	rs576585382	62489881	T	C
6	rs1201494	62489883	A	G
6	rs547808433	62490242	C	T
6	rs189974534	62490319	A	G
6	rs149490077	62490374	T	C
6	rs537628452	62490389	G	C
6	rs11964893	62490941	C	T
6	rs201307974	62490950	T	C
6	rs1407318	62491091	G	T
6	rs577743225	62491111	C	T
6	rs148634951	62491141	C	T
6	rs531234139	62491619	G	A
6	rs1033767	62491817	T	C
6	rs186618599	62492579	A	G
6	rs1192075	62492596	A	G
6	rs200464080	62492598	A	G
6	rs566562892	62492606	G	A
6	rs2880770	62492641	C	T
6	rs1192076	62492643	C	T
6	rs140460991	62492728	T	C
6	rs149979647	62492810	T	G
6	rs1715037	62492841	T	C
6	rs564190017	62492848	C	T
6	rs72880607	62493278	C	T
6	rs551391978	62493346	A	G
6	rs62416604	62493400	C	A
6	rs185100996	62493776	C	T
6	rs1192063	62494375	A	C
6	rs184342087	62494581	T	C
6	rs1192064	62494651	T	A
6	rs186007380	62494808	G	C
6	rs78507898	62495041	A	T
6	rs186795433	62495046	A	C
6	rs549059384	62495083	A	C
6	rs114883932	62495084	C	A
6	rs1192065	62495558	G	A
6	rs538228041	62495993	A	G
6	rs185581671	62496087	T	G
6	rs182704800	62496330	G	C
6	rs115470148	62496562	T	C
6	rs116776692	62496565	T	C
6	rs2344107	62496574	A	T
6	rs1192066	62496901	C	T
6	rs187513697	62496935	G	T
6	rs563342936	62497072	A	G
6	rs146127596	62497425	T	C
6	rs1192067	62497757	T	C
6	rs55892548	62497919	T	A
6	rs1322078	62498214	G	T
6	rs182348844	62498430	C	T
6	rs1885408	62498475	G	A
6	rs76996712	62498901	A	G
6	rs535091616	62498982	T	G
6	rs181648686	62499379	C	G
6	rs528659536	62499699	A	G
6	rs190975757	62500074	G	T
6	rs555584978	62500152	A	T
6	rs72880614	62500313	G	A
6	rs77714155	62500377	C	T
6	rs575259768	62500390	C	T
6	rs183976491	62500393	G	C
6	rs7762995	62500477	C	G
6	rs1209192	62500682	G	A
6	rs567470536	62500699	G	A
6	rs375187617	62500763	A	G
6	rs151024150	62500812	C	T
6	rs192829632	62501036	A	C
6	rs574305232	62501130	A	C
6	rs1192068	62501315	A	G
6	rs1192069	62501382	T	C
6	rs538924310	62501801	G	A
6	rs78504238	62502105	G	A
6	rs147830421	62502276	A	G
6	rs1192070	62502455	T	A
6	rs532271136	62502516	T	A
6	rs547690047	62502523	C	T
6	rs567758780	62502712	A	G
6	rs181890962	62502945	T	C
6	rs150347103	62502963	T	A
6	rs7768078	62503215	C	T
6	rs564708940	62503393	C	G
6	rs1192071	62503678	G	T
6	rs1192072	62503796	G	T
6	rs541216639	62503990	C	A
6	rs4710489	62504369	A	G
6	rs78561110	62504610	T	A
6	rs75470245	62504671	G	T
6	rs1743442	62504695	T	G
6	rs572623851	62504716	G	T
6	rs1743443	62504841	T	C
6	rs1715035	62504900	C	T
6	rs543794945	62504986	A	G
6	rs185408850	62504999	A	G
6	rs62416606	62505020	A	G
6	rs553799513	62505036	T	C
6	rs1743444	62505083	A	G
6	rs137929089	62505217	A	G
6	rs186051242	62505591	G	A
6	rs62416608	62505772	T	A
6	rs9445215	62505976	G	A
6	rs150877208	62506087	G	A
6	rs149630713	62506375	T	G
6	rs80166072	62506386	G	T
6	rs182054355	62506590	T	G
6	rs533938212	62506769	C	T
6	rs192460435	62506880	T	G
6	rs4710491	62507189	C	A
6	rs144243340	62507222	C	T
6	rs4710493	62507427	A	G
6	rs550638367	62507576	T	C
6	rs118153761	62507744	A	G
6	rs7744079	62507954	A	C
6	rs190161657	62508086	A	C
6	rs552679297	62508147	A	G
6	rs115079563	62508297	G	A
6	rs16899705	62508461	G	T
6	rs1743446	62508731	T	G
6	rs1743447	62508752	A	G
6	rs574344273	62508859	G	A
6	rs2065065	62508920	G	A
6	rs551533644	62509402	A	T
6	rs1322079	62509878	G	A
6	rs61641440	62509910	A	C
6	rs60304462	62510133	G	A
6	rs1743448	62510310	A	G
6	rs2025140	62510444	A	T
6	rs60312909	62510511	C	T
6	rs191397439	62510602	C	T
6	rs1743449	62510920	A	T
6	rs561317841	62510983	C	T
6	rs571768997	62511027	T	A
6	rs2025141	62511160	T	C
6	rs1407316	62511419	A	G
6	rs559678085	62511445	G	C
6	rs149047041	62511523	T	C
6	rs116370295	62511548	C	T
6	rs558355312	62511788	A	G
6	rs1743450	62511853	A	C
6	rs143768878	62511946	G	C
6	rs1715034	62512048	A	G
6	rs1715033	62512181	C	T
6	rs1715032	62512208	T	C
6	rs1715031	62512357	G	A
6	rs142021470	62512464	G	A
6	rs575538339	62512845	T	C
6	rs543402931	62512945	C	T
6	rs139334986	62513050	T	C
6	rs1743451	62513092	C	T
6	rs1715030	62513154	T	C
6	rs1715029	62513155	C	A
6	rs116451918	62513414	T	C
6	rs182428897	62513519	T	G
6	rs186716991	62513540	C	A
6	rs732723	62513746	G	A
6	rs143049788	62513759	T	C
6	rs1715027	62514033	T	C
6	rs535616650	62514100	C	G
6	rs1590258	62514114	G	T
6	rs550631353	62514190	A	C
6	rs568091693	62514410	G	A
6	rs558392441	62514616	G	T
6	rs1630387	62514979	T	C
6	rs77910438	62515176	T	C
6	rs34173937	62515182	C	T
6	rs150000538	62515491	C	T
6	rs1715026	62515691	C	T
6	rs74634774	62515716	T	C
6	rs146769375	62515730	T	C
6	rs550915803	62515784	T	C
6	rs74373288	62516090	A	G
6	rs574852371	62516266	T	C
6	rs140786797	62516370	T	C
6	rs62416609	62516389	A	C
6	rs527797063	62516533	T	C
6	rs181428176	62516644	G	T
6	rs7776146	62516715	C	T
6	rs150107560	62516768	T	C
6	rs189934009	62517001	T	G
6	rs149201290	62517130	C	G
6	rs62416610	62517306	G	C
6	rs1715025	62517307	G	A
6	rs1743452	62517612	T	A
6	rs1743453	62517692	C	T
6	rs1743454	62518201	G	T
6	rs1743455	62518532	G	A
6	rs79203637	62518559	C	T
6	rs565069602	62518675	C	T
6	rs1743456	62519207	G	A
6	rs114253594	62519262	G	A
6	rs568230305	62519338	G	C
6	rs75303242	62519368	C	G
6	rs537085643	62519475	C	A
6	rs564129456	62519774	C	T
6	rs150649696	62519784	G	A
6	rs548964456	62519812	C	T
6	rs62416611	62519936	C	T
6	rs181895358	62519948	A	G
6	rs139765454	62520019	T	C
6	rs1743457	62520127	G	A
6	rs9445430	62520391	G	C
6	rs186664728	62520406	C	T
6	rs533073696	62520444	G	C
6	rs146229917	62520451	G	A
6	rs189102933	62520473	A	T
6	rs12198960	62520482	C	T
6	rs185395436	62520635	A	G
6	rs1715024	62520750	A	G
6	rs539894840	62520863	G	A
6	rs182924798	62521011	T	C
6	rs192752282	62521170	C	T
6	rs1743458	62521450	C	T
6	rs192467790	62521885	C	T
6	rs193186743	62522214	A	C
6	rs528447506	62523238	T	A
6	rs554520688	62523264	G	A
6	rs147920120	62523333	C	T
6	rs62416612	62523421	A	T
6	rs1715023	62523443	T	A
6	rs9968831	62523470	A	G
6	rs186538578	62524124	T	C
6	rs1715022	62524206	A	G
6	rs148326170	62524323	A	C
6	rs141999532	62524605	G	A
6	rs563127498	62524738	A	G
6	rs1743459	62524959	A	G
6	rs73758028	62525055	T	C
6	rs146247804	62525216	C	T
6	rs565156995	62525326	C	T
6	rs552374586	62525589	T	G
6	rs1715021	62525626	T	G
6	rs7758582	62526091	C	T
6	rs575043168	62526092	A	C
6	rs150598428	62526340	C	G
6	rs139617837	62526407	A	C
6	rs1005815	62526443	C	T
6	rs183870280	62526444	A	G
6	rs558624632	62526541	G	A
6	rs536100712	62527154	G	A
6	rs557638325	62527181	T	G
6	rs17254473	62527186	C	T
6	rs1715020	62527197	T	C
6	rs79622919	62527508	G	T
6	rs1615528	62527825	C	T
6	rs1005818	62527828	T	A
6	rs1005817	62527829	C	T
6	rs1616414	62527930	C	T
6	rs145099195	62527950	A	C
6	rs1715019	62528122	A	C
6	rs75177680	62528278	C	T
6	rs1005816	62528325	A	G
6	rs114705504	62528423	A	G
6	rs553740521	62528558	C	T
6	rs537490862	62529309	A	G
6	rs79418110	62529390	T	G
6	rs182115233	62529446	A	G
6	rs567094664	62529473	A	G
6	rs562294	62529924	T	G
6	rs79909560	62530070	A	G
6	rs556546595	62530236	A	C
6	rs476530	62530313	G	T
6	rs77810017	62530320	A	G
6	rs554331267	62530373	T	G
6	rs62416613	62530619	T	A
6	rs554194670	62530796	C	T
6	rs183624937	62530894	A	G
6	rs79228642	62531182	G	C
6	rs484890	62531220	G	T
6	rs552445152	62531228	T	A
6	rs1407317	62531424	A	G
6	rs544027	62531549	G	A
6	rs185675817	62531579	T	C
6	rs563422361	62531871	G	A
6	rs189928286	62532051	C	T
6	rs59899220	62532125	A	G
6	rs186049667	62532249	T	C
6	rs571607	62532253	G	C
6	rs9445453	62532306	A	G
6	rs142606739	62532357	A	G
6	rs77459621	62532420	C	A
6	rs79758240	62532422	C	T
6	rs144038112	62532481	T	C
6	rs574538	62532602	G	T
6	rs566464361	62532805	C	G
6	rs191116330	62532851	T	C
6	rs114336779	62532866	G	T
6	rs75008868	62532953	C	T
6	rs150723835	62533208	T	C
6	rs579281	62533276	T	C
6	rs139483494	62533277	G	A
6	rs568745924	62533333	T	G
6	rs493270	62533419	G	A
6	rs150036910	62533500	A	T
6	rs187770564	62533894	A	G
6	rs564406965	62533909	A	T
6	rs568632057	62533942	C	A
6	rs569576387	62534085	G	A
6	rs184548087	62534219	A	G
6	rs190283050	62534352	T	C
6	rs146872561	62534359	A	C
6	rs75094395	62534430	A	G
6	rs540686180	62534454	G	A
6	rs522914	62534498	T	A
6	rs533649418	62534648	C	T
6	rs140550978	62534906	G	T
6	rs71568776	62534953	G	C
6	rs74836728	62535030	A	G
6	rs145634491	62535083	T	C
6	rs181192422	62535140	T	G
6	rs16899915	62535330	G	A
6	rs554738	62535533	T	G
6	rs12214696	62535877	T	C
6	rs62414682	62536149	A	C
6	rs143466740	62536198	T	C
6	rs73476668	62536228	G	C
6	rs9453162	62536338	T	A
6	rs474370	62536515	T	C
6	rs569892593	62536637	A	T
6	rs497674	62536744	C	T
6	rs186691721	62537241	A	G
6	rs76035313	62537469	G	C
6	rs505856	62537624	G	C
6	rs529789	62537996	T	G
6	rs181399982	62538443	C	T
6	rs534432	62538501	A	G
6	rs540154120	62538502	T	G
6	rs533835	62538553	T	C
6	rs188459365	62538952	G	A
6	rs1192020	62538978	A	T
6	rs552719610	62539168	A	G
6	rs486227	62539311	T	C
6	rs539482097	62539360	T	C
6	rs183326466	62539667	C	T
6	rs564614163	62539707	T	C
6	rs565795	62539749	G	A
6	rs551004015	62539751	T	A
6	rs539108763	62539861	T	C
6	rs551051821	62539926	G	A
6	rs191025651	62540100	C	T
6	rs556186788	62540251	C	T
6	rs964655	62540349	A	T
6	rs17254865	62540482	C	T
6	rs2145960	62540516	T	C
6	rs189827855	62540677	G	C
6	rs75827848	62540917	T	C
6	rs187635454	62540951	T	G
6	rs7744702	62541428	G	T
6	rs531514670	62541469	G	A
6	rs138206029	62541523	G	A
6	rs538897440	62541526	C	T
6	rs574078473	62541699	G	A
6	rs115471227	62542027	A	G
6	rs1358884	62542380	G	T
6	rs545770903	62542634	C	T
6	rs114693329	62542742	A	G
6	rs529913157	62542867	G	T
6	rs567501623	62543038	C	A
6	rs142430057	62543176	C	T
6	rs115822444	62543303	C	T
6	rs184268400	62543366	A	T
6	rs144474770	62543457	G	A
6	rs78215307	62543572	C	A
6	rs80160930	62543844	C	T
6	rs554951516	62543884	T	A
6	rs146628645	62543958	C	A
6	rs117979282	62544097	G	A
6	rs12530066	62544412	T	G
6	rs182436023	62544415	A	T
6	rs557082331	62544782	T	C
6	rs532359602	62544930	G	A
6	rs530175671	62545046	A	G
6	rs145785273	62545122	A	G
6	rs112639736	62545286	C	T
6	rs1547073	62545593	A	G
6	rs142296821	62545901	A	G
6	rs528990698	62546031	T	C
6	rs191932797	62546262	C	A
6	rs540819438	62546373	G	T
6	rs17176557	62546453	T	G
6	rs528680177	62546571	A	C
6	rs115050148	62546618	C	T
6	rs7776023	62546750	C	T
6	rs549368422	62546753	G	T
6	rs149473971	62547377	T	A
6	rs508577	62547401	A	G
6	rs146370268	62547547	G	A
6	rs540737122	62547548	A	C
6	rs112797041	62548309	T	C
6	rs377115950	62548487	T	C
6	rs16900016	62548635	T	C
6	rs112265000	62548972	G	C
6	rs116552339	62549031	A	G
6	rs538914330	62549124	A	T
6	rs544548	62549154	A	T
6	rs181421266	62549241	G	A
6	rs114876886	62549245	C	A
6	rs74701860	62549377	A	C
6	rs145420592	62549604	C	T
6	rs571501792	62549689	C	T
6	rs541250540	62549956	A	C
6	rs77504110	62550081	T	C
6	rs547941317	62550341	A	G
6	rs116452726	62550354	C	G
6	rs536904808	62550370	C	A
6	rs548946036	62550394	G	A
6	rs4513770	62550428	T	C
6	rs77013367	62550534	A	G
6	rs524296	62550537	C	G
6	rs574547556	62550572	A	G
6	rs142204392	62550623	T	C
6	rs148891577	62550928	A	T
6	rs182843282	62551400	T	C
6	rs79666564	62551436	A	C
6	rs553795	62551461	T	C
6	rs192784617	62551629	C	G
6	rs565238324	62551637	T	G
6	rs72880666	62551647	G	A
6	rs581201	62552190	A	G
6	rs535194817	62552280	G	C
6	rs147973035	62552297	A	G
6	rs73758037	62552347	C	T
6	rs190443708	62552400	G	A
6	rs56229006	62552530	C	T
6	rs475351	62552663	T	A
6	rs483691	62553024	A	C
6	rs6455029	62553168	C	T
6	rs547489849	62553506	A	G
6	rs566671735	62553720	A	G
6	rs116149345	62554105	T	C
6	rs112838137	62554161	T	C
6	rs573280820	62554178	A	C
6	rs538158145	62554663	A	T
6	rs144690466	62554702	T	C
6	rs73758038	62555014	T	C
6	rs577616830	62555254	A	G
6	rs62414684	62555404	A	G
6	rs551562965	62555472	A	C
6	rs545014281	62555645	A	G
6	rs151185711	62555649	A	G
6	rs140402679	62555665	C	T
6	rs566359	62555710	T	C
6	rs74374715	62556032	C	T
6	rs76924807	62556392	A	T
6	rs182623090	62556438	C	A
6	rs116678237	62556539	C	T
6	rs182643410	62556645	G	T
6	rs145072767	62556821	C	T
6	rs510291	62557006	A	G
6	rs514592	62557457	A	T
6	rs565669367	62557473	C	T
6	rs578941	62557474	G	A
6	rs530281795	62557677	G	A
6	rs548507029	62557780	C	G
6	rs115938441	62557900	G	T
6	rs570947292	62558218	A	T
6	rs1192015	62558235	C	T
6	rs191930910	62558238	A	G
6	rs1192016	62558318	G	T
6	rs185246168	62558362	T	G
6	rs189840859	62558744	T	C
6	rs114953510	62558831	T	C
6	rs144601939	62558837	C	G
6	rs541232255	62558896	G	T
6	rs116276296	62558957	A	C
6	rs552239	62559108	C	T
6	rs143350267	62559183	G	A
6	rs115551401	62559208	C	T
6	rs535356500	62559210	T	C
6	rs558926446	62559696	C	G
6	rs6925549	62559728	T	G
6	rs544935	62559873	C	T
6	rs563857016	62559875	G	A
6	rs535301165	62560328	G	T
6	rs556815431	62560336	T	A
6	rs150914411	62560404	C	T
6	rs188550259	62560493	T	C
6	rs553536660	62560624	G	C
6	rs138534440	62560635	T	C
6	rs9445504	62560729	A	C
6	rs147233396	62560770	T	C
6	rs554477	62560964	G	C
6	rs551692638	62561105	A	T
6	rs183877998	62561306	G	C
6	rs489159	62561360	A	G
6	rs535952172	62561567	T	G
6	rs560394988	62561919	C	G
6	rs144719872	62562019	A	C
6	rs113487167	62562025	T	G
6	rs181237331	62562113	A	C
6	rs142610711	62562122	A	G
6	rs555674023	62562242	A	G
6	rs542465734	62562423	T	C
6	rs377757751	62562463	A	G
6	rs141065244	62562601	T	C
6	rs74622201	62562623	C	T
6	rs143174286	62562935	C	T
6	rs542816829	62562938	A	T
6	rs59117711	62563185	C	A
6	rs192260398	62563399	A	G
6	rs114594294	62563530	G	A
6	rs137974403	62563634	C	G
6	rs511137	62563667	T	C
6	rs6924041	62563817	T	C
6	rs62414687	62563921	C	T
6	rs532872737	62563931	C	T
6	rs199705351	62564052	T	G
6	rs565683390	62564066	C	T
6	rs537156645	62565058	T	A
6	rs567760	62565223	T	A
6	rs1715040	62565425	T	C
6	rs543902196	62565426	A	G
6	rs693678	62565519	A	G
6	rs79216630	62565722	C	T
6	rs546414708	62565757	A	T
6	rs191797191	62565799	T	C
6	rs528191490	62566465	C	T
6	rs9445511	62566475	T	G
6	rs513021	62566600	A	G
6	rs559006764	62566627	C	T
6	rs9445513	62566628	A	G
6	rs518999	62567390	T	C
6	rs190901279	62567652	A	G
6	rs75924278	62568630	G	A
6	rs564192696	62568758	T	C
6	rs79971276	62569218	T	C
6	rs139128777	62569333	T	C
6	rs186732589	62569399	T	A
6	rs142506407	62569650	T	G
6	rs193260979	62570553	C	T
6	rs557987	62570809	C	T
6	rs150459014	62570911	T	C
6	rs185617237	62571129	T	C
6	rs115834160	62571279	C	T
6	rs567826653	62571386	G	C
6	rs114045288	62571517	T	C
6	rs79163702	62571526	A	G
6	rs1307892	62571565	T	G
6	rs114164944	62571661	C	A
6	rs76716592	62571712	G	A
6	rs115831627	62571728	C	T
6	rs477719	62571791	C	A
6	rs9445539	62572101	T	C
6	rs483203	62572343	C	T
6	rs483228	62572351	T	G
6	rs550256	62572353	G	T
6	rs550425	62572416	G	A
6	rs146912902	62572449	C	A
6	rs547378313	62572535	A	T
6	rs139337018	62572727	T	C
6	rs190770881	62572771	T	A
6	rs534631934	62572823	C	T
6	rs508965	62572826	C	T
6	rs554991	62572910	C	T
6	rs553877701	62572938	G	A
6	rs192912979	62573298	G	T
6	rs580359	62573369	A	G
6	rs565916954	62573466	C	T
6	rs146005798	62573584	T	G
6	rs1715045	62573744	T	C
6	rs553599168	62573760	G	A
6	rs545535542	62573927	T	A
6	rs368969699	62574063	G	C
6	rs551354455	62574354	A	G
6	rs571471	62575105	T	C
6	rs189386012	62575144	G	A
6	rs148642733	62575194	C	T
6	rs521665	62575304	A	T
6	rs115615888	62575530	T	C
6	rs550777927	62575734	G	C
6	rs113582515	62575900	A	G
6	rs114008225	62575972	A	G
6	rs529355808	62576123	C	A
6	rs62414688	62576307	C	T
6	rs11961671	62576319	A	G
6	rs186322754	62576484	C	T
6	rs62414689	62576622	C	A
6	rs519522	62576826	A	G
6	rs521466	62577062	T	C
6	rs522347	62577146	T	C
6	rs6928610	62577213	T	C
6	rs545221350	62577302	A	G
6	rs547205584	62577591	T	G
6	rs191136303	62577601	T	C
6	rs537009278	62577847	G	C
6	rs564921570	62578086	C	T
6	rs1575241	62578251	A	C
6	rs569565744	62578321	G	T
6	rs148063386	62578418	C	G
6	rs34195811	62578461	T	G
6	rs539583	62578465	T	C
6	rs114984394	62578572	A	C
6	rs564861006	62578646	A	G
6	rs515783	62578734	T	C
6	rs488899	62578762	T	G
6	rs116799993	62578856	A	G
6	rs555191957	62578891	A	G
6	rs62414690	62578964	G	A
6	rs188823277	62578999	T	C
6	rs150516102	62579028	T	C
6	rs192635201	62579033	T	C
6	rs563119639	62579035	T	C
6	rs189643373	62579221	C	T
6	rs493510	62579274	T	G
6	rs508545	62579525	T	C
6	rs12204895	62579529	A	G
6	rs496353	62579598	A	G
6	rs541445376	62579619	A	G
6	rs555830418	62579632	A	G
6	rs80276074	62579841	A	G
6	rs552726008	62579852	A	G
6	rs570989015	62579862	G	C
6	rs62414691	62580206	T	C
6	rs563711121	62580308	C	T
6	rs552416589	62580351	A	G
6	rs112385484	62580364	C	G
6	rs535793213	62580537	A	G
6	rs149012520	62580553	A	C
6	rs116349103	62580797	A	G
6	rs573971033	62580901	T	C
6	rs189295113	62580905	T	G
6	rs142989905	62581129	C	T
6	rs151112281	62581373	T	G
6	rs544787901	62581638	A	G
6	rs192002674	62582029	A	G
6	rs113908255	62582274	C	A
6	rs567381879	62582316	G	A
6	rs537997894	62582334	A	G
6	rs62414692	62582573	T	C
6	rs2151969	62582852	G	A
6	rs77697187	62583017	T	G
6	rs549007087	62583131	G	T
6	rs62414693	62583169	C	T
6	rs571453808	62583321	C	T
6	rs2343670	62583825	A	T
6	rs61313158	62583885	T	A
6	rs116397454	62583935	A	C
6	rs7746359	62583937	A	C
6	rs144183344	62584006	A	T
6	rs148271416	62584364	A	C
6	rs16900268	62584711	C	T
6	rs564776665	62585352	A	T
6	rs188457640	62585794	T	C
6	rs537386495	62585855	A	G
6	rs563376737	62586173	A	T
6	rs115805437	62586189	T	G
6	rs190460582	62586309	A	G
6	rs150033315	62586738	C	T
6	rs574192879	62586783	G	A
6	rs62414714	62586814	A	G
6	rs143601090	62586840	T	A
6	rs7747495	62586930	C	G
6	rs186769896	62586955	C	T
6	rs9453327	62586963	T	C
6	rs66590143	62587354	T	G
6	rs557972890	62587393	T	C
6	rs544203727	62587511	G	A
6	rs559764931	62587512	C	T
6	rs17349002	62587682	C	T
6	rs62414715	62587801	C	T
6	rs539566366	62588050	T	C
6	rs16900287	62588093	T	C
6	rs555669527	62588194	G	T
6	rs16900290	62588444	T	C
6	rs187260509	62588518	A	C
6	rs529632860	62588554	G	C
6	rs112323843	62588601	A	G
6	rs539142761	62588657	T	G
6	rs9345655	62588724	A	T
6	rs9345656	62588785	G	T
6	rs1931814	62589167	A	G
6	rs10498817	62589325	A	G
6	rs7753120	62589466	T	A
6	rs140853577	62589549	G	A
6	rs113507794	62589952	C	T
6	rs2343669	62590346	A	G
6	rs1931813	62590727	T	C
6	rs953703	62590875	G	A
6	rs2151968	62590920	A	G
6	rs574051711	62590966	A	C
6	rs2151967	62590983	C	T
6	rs111938260	62591164	T	A
6	rs189665104	62591227	T	C
6	rs560998254	62591338	G	A
6	rs138648178	62591394	A	G
6	rs79387128	62591863	A	T
6	rs9354268	62592054	A	G
6	rs12661824	62592188	T	C
6	rs184077080	62592189	A	G
6	rs1931817	62592398	A	G
6	rs187070867	62592530	G	A
6	rs564342799	62592707	C	T
6	rs9354269	62593127	C	A
6	rs192724268	62593197	T	G
6	rs540752500	62593348	G	A
6	rs79905930	62593658	A	T
6	rs16900366	62593758	G	A
6	rs112741286	62593973	T	C
6	rs146872490	62594143	A	C
6	rs73478965	62594144	A	G
6	rs541440517	62594466	C	A
6	rs7772623	62594485	C	T
6	rs139554335	62594553	A	G
6	rs542341314	62595120	C	T
6	rs79767001	62595159	T	G
6	rs546256514	62595260	A	G
6	rs191127758	62595463	A	C
6	rs1931804	62595476	A	C
6	rs534106677	62595509	G	C
6	rs10455584	62595613	A	G
6	rs79549101	62595729	A	T
6	rs558492321	62596235	C	A
6	rs543259706	62596236	A	G
6	rs6938258	62596851	A	G
6	rs9363415	62597252	T	C
6	rs567551035	62597341	A	C
6	rs143467072	62598018	G	A
6	rs114154273	62598190	C	A
6	rs79006899	62598218	A	C
6	rs549143299	62598301	T	C
6	rs560960367	62598373	T	A
6	rs78070643	62598888	A	T
6	rs538461059	62599169	C	A
6	rs189899241	62599207	A	G
6	rs1996592	62599243	G	A
6	rs113749134	62599495	T	C
6	rs551340280	62599517	A	G
6	rs75411091	62599571	T	C
6	rs149262553	62599585	C	T
6	rs111239461	62599593	A	G
6	rs142130186	62600094	T	C
6	rs549584715	62600236	A	C
6	rs575709841	62600641	T	C
6	rs6912551	62600729	G	A
6	rs576598404	62600785	G	T
6	rs541222334	62600788	C	T
6	rs559343128	62600804	G	A
6	rs146406474	62600810	G	A
6	rs6918047	62600829	A	T
6	rs6918206	62600908	T	A
6	rs550271139	62600946	A	T
6	rs532712969	62601038	T	C
6	rs139758444	62601206	A	T
6	rs6455053	62601474	G	T
6	rs149804650	62601546	A	G
6	rs551794739	62601646	A	G
6	rs552809101	62601684	C	A
6	rs575653123	62601952	T	G
6	rs577249422	62602100	A	G
6	rs200395001	62602122	T	G
6	rs147894643	62602196	C	A
6	rs539776399	62602313	C	G
6	rs9453374	62602489	A	C
6	rs553390578	62602559	C	G
6	rs563576547	62602671	C	G
6	rs546061499	62602730	A	T
6	rs564627613	62602745	A	G
6	rs546321826	62602751	A	G
6	rs9363423	62602873	C	T
6	rs9363424	62602874	T	G
6	rs149109253	62602946	G	C
6	rs190867768	62603270	C	G
6	rs78971326	62603301	T	C
6	rs76471451	62603327	G	T
6	rs12664163	62603404	G	C
6	rs566753816	62603481	T	A
6	rs568336156	62603547	T	C
6	rs543118687	62603548	A	G
6	rs539644984	62603653	A	G
6	rs13212788	62603716	G	A
6	rs78776388	62603988	T	C
6	rs550610186	62604023	T	C
6	rs573326965	62604464	T	A
6	rs188478652	62604518	G	C
6	rs150391619	62604601	A	G
6	rs533736043	62604608	A	G
6	rs78603499	62604860	G	C
6	rs6928552	62604862	G	C
6	rs78240146	62604864	C	G
6	rs138496571	62604878	A	G
6	rs531420399	62604939	G	A
6	rs533133322	62605041	C	A
6	rs116506065	62605312	G	A
6	rs115581754	62605629	T	G
6	rs144376421	62605815	C	T
6	rs531934089	62606032	G	A
6	rs147484353	62606578	A	G
6	rs188498383	62606634	G	A
6	rs72882420	62606758	C	T
6	rs145266447	62606821	C	A
6	rs192310898	62607218	C	T
6	rs148825728	62607253	A	T
6	rs541301195	62607291	A	C
6	rs530446146	62607413	T	C
6	rs60972132	62607515	T	C
6	rs140890483	62607786	T	C
6	rs9294654	62607895	G	A
6	rs9354296	62608001	C	T
6	rs148146510	62608015	C	T
6	rs577250667	62608373	A	C
6	rs9445580	62608605	A	C
6	rs575877363	62608646	A	G
6	rs529093760	62608908	G	A
6	rs570727323	62609046	T	A
6	rs1931812	62609266	A	G
6	rs77321947	62609360	A	C
6	rs113238146	62609373	C	T
6	rs529024317	62609448	A	G
6	rs77687032	62609509	G	T
6	rs181139171	62609611	C	A
6	rs201506418	62609639	G	C
6	rs185329550	62609777	C	A
6	rs73487368	62609874	T	A
6	rs150695634	62610075	C	T
6	rs115771199	62610101	C	T
6	rs558161108	62610122	A	G
6	rs573530431	62610131	A	C
6	rs555433104	62610210	C	T
6	rs9294655	62610426	A	G
6	rs74761622	62610657	C	T
6	rs138919807	62610766	T	C
6	rs16900514	62611579	C	T
6	rs114846727	62611662	G	A
6	rs562863116	62611824	C	G
6	rs113669567	62611900	A	G
6	rs560574646	62611908	A	T
6	rs567936836	62611947	A	G
6	rs147454834	62612018	T	C
6	rs61383502	62612120	T	C
6	rs112112083	62612153	T	C
6	rs116285434	62612465	C	T
6	rs115031048	62612473	T	C
6	rs9354302	62612673	T	C
6	rs114583315	62612674	T	G
6	rs9354303	62612682	T	C
6	rs558804059	62612992	T	A
6	rs113563242	62613095	C	T
6	rs531925019	62613164	T	C
6	rs79695386	62613902	A	G
6	rs191158786	62614041	A	G
6	rs34434906	62614093	A	C
6	rs183370192	62614101	A	G
6	rs151222173	62614436	T	C
6	rs182268815	62614549	T	C
6	rs78675839	62614563	G	A
6	rs72882422	62614577	A	G
6	rs187544155	62614648	T	C
6	rs7751463	62614862	C	T
6	rs7752134	62615235	C	T
6	rs144009021	62615417	C	T
6	rs80051508	62615617	G	A
6	rs113438856	62615912	G	C
6	rs7741857	62615916	C	G
6	rs564147900	62616259	T	G
6	rs143340543	62616308	T	C
6	rs113219716	62616485	C	T
6	rs73487385	62616515	G	T
6	rs542917496	62616631	T	A
6	rs7769760	62616792	A	G
6	rs533293796	62616798	T	C
6	rs182075349	62616868	C	T
6	rs558490264	62617139	T	C
6	rs555500594	62617302	G	C
6	rs181787083	62617582	A	T
6	rs9360162	62617715	G	T
6	rs72882425	62618034	C	T
6	rs191190798	62618121	T	A
6	rs531683115	62618132	G	T
6	rs77702973	62618208	A	T
6	rs7742387	62618286	A	T
6	rs144541419	62618323	G	A
6	rs59498632	62618364	A	G
6	rs549434662	62618412	A	G
6	rs537452874	62618456	G	A
6	rs542858676	62618742	A	G
6	rs554575758	62618763	C	T
6	rs75147351	62618880	G	T
6	rs185238092	62618961	T	C
6	rs146508291	62619188	A	G
6	rs139818455	62619193	T	C
6	rs116780720	62619310	A	T
6	rs59202837	62619374	C	T
6	rs565481774	62619801	T	C
6	rs72882427	62619828	A	T
6	rs529273602	62620101	T	C
6	rs188315841	62620102	A	G
6	rs529722913	62620307	C	T
6	rs141720388	62620475	C	T
6	rs73487391	62620610	T	C
6	rs138514428	62620740	G	A
6	rs559060273	62620756	C	G
6	rs371044343	62620929	T	G
6	rs529899888	62621118	C	T
6	rs114197266	62621307	C	T
6	rs2151966	62621377	T	C
6	rs377199368	62621538	C	A
6	rs13214283	62621724	A	C
6	rs112978807	62621816	C	A
6	rs192462505	62621883	A	G
6	rs72882430	62622028	G	A
6	rs76540870	62622255	C	T
6	rs12202143	62622422	C	T
6	rs190471616	62622599	C	T
6	rs146031703	62622691	T	C
6	rs78870248	62622719	T	C
6	rs35951800	62622804	A	G
6	rs1879024	62622953	C	G
6	rs116082684	62623199	G	A
6	rs181357554	62623428	C	T
6	rs9453510	62623467	A	G
6	rs182261739	62623758	T	C
6	rs569599688	62623822	T	G
6	rs9453512	62623966	T	A
6	rs111652258	62624184	C	T
6	rs188554411	62624201	C	T
6	rs145503592	62624529	A	G
6	rs544857850	62624700	A	G
6	rs187224879	62624858	G	A
6	rs191313099	62624920	T	A
6	rs12661879	62624981	C	G
6	rs150201185	62625167	C	T
6	rs538291359	62625912	A	T
6	rs16900602	62625979	T	C
6	rs138272457	62626134	C	T
6	rs62414719	62626174	C	T
6	rs532047129	62626340	G	A
6	rs79479171	62626412	T	C
6	rs547345469	62626567	G	A
6	rs188640015	62626724	C	T
6	rs145996792	62627029	T	C
6	rs139047658	62627619	A	G
6	rs548285615	62627642	A	G
6	rs186992726	62627682	A	G
6	rs187776378	62627835	G	T
6	rs11757669	62627947	T	C
6	rs16900612	62628066	C	G
6	rs111737702	62628157	T	C
6	rs185692711	62628167	T	C
6	rs553402339	62628168	A	G
6	rs545934103	62628278	A	G
6	rs188395426	62628367	G	A
6	rs563358681	62628421	T	C
6	rs78634305	62628482	T	C
6	rs180956580	62628740	G	A
6	rs75148445	62628742	A	G
6	rs116537651	62628791	A	T
6	rs142510986	62628809	C	T
6	rs76033286	62628851	C	G
6	rs186334467	62628869	A	G
6	rs181468334	62628952	C	T
6	rs186247693	62629338	A	G
6	rs79198193	62629472	A	T
6	rs7349851	62629640	C	A
6	rs551291990	62629646	C	A
6	rs190229421	62629666	G	C
6	rs138363228	62629851	T	C
6	rs548677684	62629852	A	G
6	rs577895147	62630183	A	G
6	rs190647519	62630487	T	G
6	rs16900631	62630645	G	A
6	rs562974163	62630822	T	C
6	rs76177082	62630852	A	G
6	rs1931805	62630863	T	C
6	rs187556318	62630965	T	C
6	rs192548135	62631005	C	T
6	rs545368593	62631110	A	G
6	rs1931806	62631567	G	C
6	rs144616977	62631598	G	A
6	rs578108306	62631821	T	C
6	rs1931807	62631869	T	G
6	rs73489410	62631881	A	G
6	rs76402155	62632102	A	C
6	rs4302653	62632276	G	A
6	rs542901429	62632345	G	C
6	rs147137245	62632347	G	A
6	rs564742076	62632437	C	T
6	rs192144561	62632484	G	T
6	rs147370351	62632505	T	C
6	rs183828982	62632525	G	C
6	rs562850343	62632595	A	G
6	rs571575399	62632636	C	T
6	rs536473315	62632823	A	G
6	rs537364222	62632978	C	T
6	rs190129581	62633003	A	T
6	rs182042243	62633088	A	G
6	rs73489415	62633178	C	T
6	rs74696330	62633187	C	G
6	rs9453572	62633416	C	T
6	rs115234298	62633436	T	C
6	rs73489417	62633482	T	C
6	rs78196345	62633497	T	A
6	rs79951247	62633533	C	A
6	rs73489418	62633536	C	T
6	rs185238176	62633548	T	A
6	rs557148662	62633629	T	G
6	rs149813187	62633645	C	T
6	rs78495855	62633739	A	G
6	rs9360173	62633763	C	G
6	rs548285658	62633851	T	A
6	rs531059234	62634078	A	G
6	rs9360174	62634108	A	G
6	rs1931808	62634307	C	A
6	rs1931809	62634314	C	T
6	rs16900651	62634441	C	A
6	rs563660855	62634579	T	C
6	rs192842045	62634683	G	T
6	rs113337133	62634686	T	A
6	rs528751056	62634765	A	C
6	rs187818256	62634781	C	T
6	rs16880462	62634820	C	T
6	rs192992735	62634948	C	T
6	rs16900658	62635287	T	C
6	rs183765478	62635297	A	G
6	rs528588005	62635564	T	C
6	rs550277802	62635626	T	C
6	rs150348644	62635868	A	T
6	rs114539710	62635908	C	T
6	rs573456321	62636072	C	G
6	rs145794194	62636291	A	G
6	rs16880464	62636693	G	A
6	rs73489428	62636769	C	T
6	rs116431587	62636872	T	C
6	rs147379903	62636945	T	C
6	rs574323556	62637085	C	T
6	rs9445643	62637235	A	C
6	rs16900669	62638023	G	A
6	rs16900673	62638176	G	A
6	rs16900674	62638493	G	A
6	rs79149528	62638712	A	T
6	rs182800849	62638880	A	G
6	rs113428076	62638962	G	C
6	rs16900679	62638986	C	T
6	rs72882439	62639148	C	T
6	rs183788350	62639349	T	C
6	rs7742849	62639359	A	G
6	rs7758098	62639430	T	C
6	rs193295424	62639504	C	T
6	rs62414732	62639941	G	C
6	rs112298096	62639962	C	T
6	rs180695586	62640347	G	A
6	rs79331296	62640348	G	A
6	rs140813374	62640377	A	T
6	rs9345759	62640526	T	C
6	rs186242322	62640627	T	C
6	rs191950129	62640926	G	A
6	rs74959910	62641093	C	T
6	rs142724761	62641225	A	T
6	rs16900689	62641266	A	G
6	rs146928830	62641314	T	C
6	rs552938288	62641698	C	G
6	rs7357055	62641712	G	C
6	rs12191292	62641928	G	A
6	rs539333936	62642035	A	G
6	rs78671963	62642074	G	A
6	rs146153553	62642254	A	C
6	rs140179239	62642255	T	G
6	rs193063899	62642428	A	G
6	rs143631303	62642574	A	G
6	rs75405800	62642877	T	C
6	rs60592001	62642932	A	G
6	rs116372163	62643169	G	A
6	rs551135211	62643221	A	G
6	rs75542780	62643232	C	T
6	rs555661076	62643325	T	A
6	rs77888385	62643342	A	T
6	rs189590536	62643384	C	T
6	rs80015129	62643661	A	G
6	rs80332374	62643676	G	A
6	rs187262350	62643727	C	T
6	rs181472779	62643888	C	A
6	rs73489436	62643959	T	C
6	rs549083398	62644057	G	T
6	rs116430063	62644068	G	A
6	rs544596436	62644154	G	A
6	rs186261159	62644195	T	A
6	rs187562488	62644511	C	A
6	rs77217814	62644556	G	A
6	rs17350447	62645030	A	G
6	rs9345768	62645307	G	C
6	rs532415983	62645485	C	T
6	rs552052082	62645532	C	G
6	rs189433023	62645612	A	G
6	rs549448138	62645658	C	T
6	rs9363535	62645756	C	T
6	rs1516715	62645956	T	C
6	rs56254604	62646000	A	T
6	rs1516714	62646163	G	A
6	rs542607800	62646272	A	G
6	rs146119783	62646391	T	C
6	rs6935268	62646499	C	T
6	rs113650742	62646662	T	C
6	rs182789296	62646836	C	T
6	rs2036466	62647041	G	T
6	rs142220300	62647409	A	T
6	rs144824005	62647567	T	C
6	rs1502942	62647706	T	C
6	rs190801292	62647797	T	C
6	rs548591775	62647897	G	A
6	rs9363541	62648127	T	C
6	rs561627151	62648130	G	A
6	rs187814818	62648131	T	C
6	rs9345773	62648136	T	G
6	rs539366480	62648178	G	A
6	rs79448504	62648229	T	C
6	rs553472365	62648427	T	A
6	rs183441049	62648501	T	A
6	rs76398181	62648602	A	C
6	rs4710569	62648739	A	G
6	rs140809658	62648787	T	C
6	rs34265304	62649031	A	C
6	rs188401127	62649053	C	T
6	rs905382	62649150	A	G
6	rs885173	62649153	A	G
6	rs905383	62649173	A	T
6	rs885171	62649292	C	T
6	rs528969627	62649309	A	C
6	rs885172	62649375	C	T
6	rs566713368	62649475	G	C
6	rs535931019	62649736	G	A
6	rs908541	62649741	C	T
6	rs113890999	62649833	A	T
6	rs573453021	62649848	T	A
6	rs111526864	62649859	C	T
6	rs569415923	62650124	A	T
6	rs1113437	62650306	G	A
6	rs1114027	62650334	A	T
6	rs189823920	62650401	A	G
6	rs1155038	62650619	G	T
6	rs527538726	62650688	T	C
6	rs113116103	62650739	A	C
6	rs1155039	62650783	A	C
6	rs143025853	62650819	T	C
6	rs555931567	62651024	T	C
6	rs6901766	62651063	A	G
6	rs186077011	62651204	T	C
6	rs572115800	62651300	T	C
6	rs75128747	62651345	T	C
6	rs549277818	62651570	T	C
6	rs140278505	62651628	A	T
6	rs115348990	62651645	T	C
6	rs77498053	62651650	C	A
6	rs2089001	62651876	C	T
6	rs182805155	62652153	G	A
6	rs183821245	62652318	G	A
6	rs185189472	62652809	T	G
6	rs7750865	62652865	T	G
6	rs7740085	62652892	A	T
6	rs183879706	62653177	G	A
6	rs149573890	62653426	T	C
6	rs140846947	62653602	C	T
6	rs568313399	62653764	G	T
6	rs142590803	62653889	G	A
6	rs535342002	62654238	C	T
6	rs9345795	62654277	G	A
6	rs113677344	62654475	T	C
6	rs193236814	62654584	G	A
6	rs113181872	62654665	C	T
6	rs9363559	62654748	T	C
6	rs191892797	62654852	T	C
6	rs149675389	62655182	T	C
6	rs181356060	62655274	A	T
6	rs146658225	62655406	T	C
6	rs533233703	62655464	G	C
6	rs140217676	62655608	G	T
6	rs72882460	62655774	A	C
6	rs573489316	62655841	A	G
6	rs543931819	62655914	T	G
6	rs112802337	62656090	T	C
6	rs567020640	62656308	T	G
6	rs80077770	62656352	T	G
6	rs9294689	62656452	A	G
6	rs181553725	62656634	A	G
6	rs186265596	62656635	C	A
6	rs575128222	62656687	A	G
6	rs372211751	62656741	C	T
6	rs551002930	62656821	A	G
6	rs1553393	62656944	T	C
6	rs17351031	62657039	T	C
6	rs538758926	62657119	T	G
6	rs1568110	62657441	A	G
6	rs560512578	62657525	C	T
6	rs9342538	62657645	G	A
6	rs111357792	62657707	C	T
6	rs553872259	62657725	G	T
6	rs554825194	62657803	A	C
6	rs1516723	62657805	C	A
6	rs548336655	62657807	C	A
6	rs139053722	62657843	G	A
6	rs9360194	62657986	A	C
6	rs17429433	62658350	T	C
6	rs9363568	62658689	A	C
6	rs9345801	62658690	C	T
6	rs182879915	62658732	A	C
6	rs1021830	62658768	C	T
6	rs139972861	62658797	A	C
6	rs4710317	62658805	A	C
6	rs569778189	62659007	T	C
6	rs572151028	62659160	A	G
6	rs9345802	62659236	C	T
6	rs149520919	62659243	A	T
6	rs9363569	62659363	T	C
6	rs189444439	62659406	G	A
6	rs72882475	62659467	T	C
6	rs536196078	62659696	T	A
6	rs541654911	62659934	A	G
6	rs56188201	62660322	G	A
6	rs1516722	62660379	T	C
6	rs1516721	62660506	G	A
6	rs1516720	62660599	C	A
6	rs552563719	62660856	A	G
6	rs570926346	62660910	C	G
6	rs12199199	62660911	A	G
6	rs10944893	62661156	C	T
6	rs13212588	62661188	C	G
6	rs568714414	62661206	A	G
6	rs9363571	62661218	C	T
6	rs1516719	62661560	A	G
6	rs1516718	62661607	T	C
6	rs557307838	62661656	A	C
6	rs186278371	62661693	T	C
6	rs1516717	62661735	C	G
6	rs1516716	62661755	T	G
6	rs577839913	62661784	T	C
6	rs4257842	62661802	T	G
6	rs5026648	62661806	A	C
6	rs59983009	62661809	C	T
6	rs146466965	62661839	C	T
6	rs572102308	62661970	C	T
6	rs78803329	62662045	A	G
6	rs191983322	62662170	T	G
6	rs6455094	62662622	C	T
6	rs9345810	62662651	A	G
6	rs9345811	62662663	A	T
6	rs9363573	62662719	T	C
6	rs547728996	62662722	A	G
6	rs9453711	62662938	T	C
6	rs139300366	62662972	T	C
6	rs115760468	62663044	C	T
6	rs9453714	62663054	A	G
6	rs570542829	62663204	T	C
6	rs565929187	62663292	T	G
6	rs1553395	62663298	C	T
6	rs527836108	62663607	T	C
6	rs184791848	62663621	T	A
6	rs538654430	62663823	C	G
6	rs553800287	62663917	G	T
6	rs4710593	62663939	C	T
6	rs12204931	62663959	C	G
6	rs17351754	62663993	A	G
6	rs112204015	62664056	C	T
6	rs4710594	62664101	T	G
6	rs17351796	62664113	T	G
6	rs189560756	62664181	A	T
6	rs12697928	62664185	C	T
6	rs9360197	62664211	C	T
6	rs72882498	62664259	C	T
6	rs145934382	62664325	A	T
6	rs563404548	62664345	A	C
6	rs151159088	62664438	C	T
6	rs559210831	62664476	C	T
6	rs111209840	62664482	T	G
6	rs541792726	62664488	C	T
6	rs552993474	62664491	G	A
6	rs147967361	62664526	C	T
6	rs147043411	62664533	G	A
6	rs138160058	62664539	G	A
6	rs200146189	62664550	T	C
6	rs201137168	62664551	T	G
6	rs529997368	62664577	G	A
6	rs142687624	62664640	T	C
6	rs537579641	62664734	C	T
6	rs111066610	62664814	C	T
6	rs369561930	62664834	T	C
6	rs575230224	62664864	C	T
6	rs111209842	62664906	C	T
6	rs141171229	62664915	G	A
6	rs62646165	62664928	C	T
6	rs9453721	62664936	C	T
6	rs9445696	62664966	C	T
6	rs62646167	62664969	G	A
6	rs116133410	62664979	A	G
6	rs556683626	62664982	C	T
6	rs9453722	62664992	T	C
6	rs572626272	62665007	G	A
6	rs111209844	62665018	C	T
6	rs370412020	62665044	C	T
6	rs116278283	62665055	C	G
6	rs143547695	62665075	A	G
6	rs115239727	62665093	G	T
6	rs569213727	62665095	A	G
6	rs539019645	62665100	C	T
6	rs111209845	62665116	C	T
6	rs9453726	62665187	A	T
6	rs540765506	62665219	G	A
6	rs111209847	62665222	G	T
6	rs151254568	62665226	T	C
6	rs550941178	62665269	T	A
6	rs111209848	62665293	A	G
6	rs199881090	62665299	A	G
6	rs553515982	62665331	G	A
6	rs573236791	62665348	T	C
6	rs199663800	62665349	G	A
6	rs562186235	62665351	G	A
6	rs62646168	62665365	G	A
6	rs201486054	62665386	C	T
6	rs533443177	62665403	A	G
6	rs79440800	62665481	G	A
6	rs548717814	62665484	C	T
6	rs76687297	62665494	C	T
6	rs114634835	62665509	G	A
6	rs554064238	62665533	G	A
6	rs116020652	62665547	A	G
6	rs577768367	62665558	C	T
6	rs371898294	62665559	A	G
6	rs548940593	62665573	G	A
6	rs71552589	62665581	G	A
6	rs71552590	62665592	C	T
6	rs79929088	62665593	G	A
6	rs538810991	62665594	G	C
6	rs183827022	62665605	G	A
6	rs10455599	62665609	A	G
6	rs62414734	62665650	T	C
6	rs16880495	62665684	C	A
6	rs115041147	62665706	T	C
6	rs115782919	62665727	T	C
6	rs573298806	62665945	G	A
6	rs10455600	62665991	A	G
6	rs79305875	62666101	C	A
6	rs190378884	62666204	G	A
6	rs188567184	62666297	G	C
6	rs74741562	62666427	T	C
6	rs72884410	62666654	A	G
6	rs16880498	62666664	T	C
6	rs144201372	62666760	T	C
6	rs4710600	62666780	A	G
6	rs146589702	62666952	C	A
6	rs149160368	62667076	C	T
6	rs2089000	62667102	T	A
6	rs2088999	62667202	A	C
6	rs140261952	62667204	G	T
6	rs574445144	62667237	A	G
6	rs375420466	62667271	A	G
6	rs548937270	62667675	T	C
6	rs545580227	62667795	A	C
6	rs62416677	62667869	T	G
6	rs66498648	62667941	C	T
6	rs532404498	62668105	C	T
6	rs16867909	62668135	T	C
6	rs9354416	62668170	T	C
6	rs10944900	62668510	T	C
6	rs9445697	62668781	C	A
6	rs9453740	62668894	C	A
6	rs9363585	62669026	T	C
6	rs1502937	62669297	T	C
6	rs9351556	62669384	C	T
6	rs567428491	62669488	G	A
6	rs115698311	62669573	T	A
6	rs540484648	62669733	C	T
6	rs144225736	62669740	C	T
6	rs1847231	62669951	T	C
6	rs16868060	62669972	A	G
6	rs116683833	62670676	C	A
6	rs6915333	62670742	A	G
6	rs77873721	62670804	T	C
6	rs6932543	62670825	T	C
6	rs2675989	62670853	C	T
6	rs2795988	62670947	T	C
6	rs2653937	62671079	G	A
6	rs187520333	62671123	T	G
6	rs114898874	62671436	G	C
6	rs529846679	62671800	C	A
6	rs147651492	62671863	G	A
6	rs115542248	62671947	A	G
6	rs1192459	62672084	T	C
6	rs2221325	62672096	A	T
6	rs1192458	62672201	G	A
6	rs62416678	62672343	C	T
6	rs558553258	62672359	G	A
6	rs530741358	62672641	C	T
6	rs11758684	62672760	A	G
6	rs531425619	62672887	C	A
6	rs536808820	62672893	G	T
6	rs533954189	62673045	T	C
6	rs1192457	62673145	A	G
6	rs191239176	62673237	C	T
6	rs564228569	62673455	A	G
6	rs187777241	62673635	T	C
6	rs531012479	62673680	A	C
6	rs552806178	62673750	A	G
6	rs1192456	62673792	T	G
6	rs567811455	62673860	T	G
6	rs113954397	62673896	G	A
6	rs192761739	62673912	A	C
6	rs140054039	62674050	T	C
6	rs1192455	62674103	C	T
6	rs1192454	62674110	G	A
6	rs137981257	62674253	A	C
6	rs146360067	62674430	A	G
6	rs1192453	62674546	C	T
6	rs143082670	62674555	A	C
6	rs546375268	62674725	T	A
6	rs558631067	62674782	G	A
6	rs1209201	62674813	C	G
6	rs550196539	62674889	A	G
6	rs113125445	62674957	A	G
6	rs951306	62675094	C	T
6	rs564607180	62675159	G	A
6	rs541802094	62675327	C	T
6	rs568034539	62675403	C	A
6	rs80236059	62675412	A	G
6	rs181443746	62675728	G	A
6	rs150863001	62675753	A	G
6	rs532765502	62675869	A	T
6	rs186608968	62675894	C	T
6	rs180932755	62675978	C	G
6	rs186129882	62676186	A	G
6	rs1192452	62676339	C	T
6	rs558161803	62676402	A	G
6	rs147621242	62676462	A	T
6	rs183582288	62676651	C	G
6	rs544815128	62676710	C	T
6	rs188565888	62676748	C	T
6	rs62416679	62676751	C	A
6	rs77101700	62676806	G	A
6	rs1192451	62676831	C	G
6	rs1212293	62677210	C	T
6	rs1201502	62677244	C	A
6	rs144529524	62677254	T	A
6	rs145594663	62677431	A	G
6	rs113612657	62677484	A	G
6	rs553838281	62677535	T	G
6	rs1192450	62677824	G	T
6	rs1698833	62677864	T	C
6	rs191310804	62677925	T	C
6	rs571764630	62678129	A	C
6	rs572809736	62678209	C	G
6	rs148836549	62678278	T	C
6	rs2343668	62678303	A	G
6	rs10484623	62678318	A	G
6	rs1192449	62678786	T	C
6	rs1192448	62678836	G	T
6	rs1192447	62678969	T	C
6	rs140882913	62679005	C	T
6	rs115212280	62679028	A	G
6	rs10484622	62679046	C	A
6	rs115453941	62679127	G	T
6	rs75332620	62679262	G	C
6	rs1192446	62679321	A	C
6	rs138425163	62679351	T	C
6	rs192597008	62679386	G	C
6	rs555901974	62679454	C	T
6	rs185259907	62679456	C	T
6	rs1192445	62679558	G	A
6	rs578219768	62679582	A	G
6	rs184643483	62679811	G	T
6	rs959789	62680076	C	T
6	rs114456977	62680202	A	C
6	rs62416680	62680315	T	C
6	rs1192443	62680375	C	T
6	rs145162788	62680712	A	G
6	rs76937874	62681331	G	T
6	rs144669387	62681600	G	T
6	rs557968762	62681691	A	G
6	rs533098407	62681920	T	C
6	rs113662877	62682009	G	A
6	rs72884430	62682030	T	C
6	rs1516709	62682069	C	T
6	rs183754963	62682080	T	C
6	rs187038242	62682101	A	C
6	rs190375505	62682189	T	A
6	rs183660338	62682612	C	T
6	rs115764518	62682635	T	C
6	rs1192440	62682658	G	A
6	rs1192439	62682767	A	T
6	rs547106030	62682933	G	C
6	rs1192438	62682972	A	G
6	rs1192437	62682994	A	G
6	rs12524852	62683123	G	T
6	rs1192436	62683234	A	C
6	rs1192435	62683576	T	A
6	rs79035985	62683808	A	G
6	rs16868234	62684138	C	T
6	rs554626287	62684165	C	T
6	rs75455920	62684224	A	G
6	rs1192434	62684378	T	C
6	rs75459719	62684400	C	A
6	rs1192433	62684663	T	C
6	rs569728599	62684791	A	G
6	rs150474072	62684800	T	C
6	rs201799085	62684838	T	A
6	rs187990615	62684885	G	A
6	rs4607412	62685091	C	T
6	rs115098245	62685164	T	C
6	rs548864994	62685208	C	T
6	rs147285022	62685510	T	C
6	rs12215728	62685587	C	G
6	rs16868281	62685661	C	A
6	rs77954593	62685692	A	T
6	rs144537637	62685788	C	T
6	rs1192431	62686283	A	C
6	rs541495718	62686338	G	T
6	rs1192430	62686434	T	A
6	rs76155693	62686634	A	G
6	rs546094201	62686738	G	A
6	rs10484621	62686818	A	G
6	rs188722046	62687114	A	C
6	rs193282295	62687125	A	G
6	rs564462388	62687126	C	T
6	rs142706354	62687156	T	C
6	rs1192429	62687193	G	A
6	rs562630538	62687493	T	C
6	rs150577607	62687728	T	C
6	rs183810056	62687763	T	C
6	rs568410698	62688181	C	G
6	rs535505887	62688229	C	T
6	rs186045215	62688425	G	C
6	rs188899573	62688450	C	A
6	rs185580347	62688765	A	G
6	rs569008439	62688844	C	T
6	rs75336705	62688877	T	A
6	rs1192428	62688908	G	A
6	rs9351578	62689541	A	C
6	rs566850338	62689629	A	G
6	rs1192427	62689879	A	G
6	rs146347812	62690043	T	C
6	rs545104558	62690113	C	T
6	rs552657796	62690118	C	T
6	rs79854214	62690451	A	T
6	rs2066990	62690523	A	T
6	rs1393669	62690574	A	T
6	rs1192426	62690680	A	G
6	rs115827047	62690701	T	A
6	rs72884444	62690703	A	T
6	rs1192425	62690768	A	T
6	rs114982863	62690854	T	C
6	rs149497246	62691286	C	T
6	rs1192424	62691396	C	T
6	rs1192423	62691733	T	A
6	rs191455603	62691824	T	C
6	rs184809035	62691891	A	G
6	rs181550627	62692289	T	A
6	rs566737311	62692403	T	C
6	rs9363619	62692409	C	T
6	rs562902578	62692436	T	C
6	rs9453843	62692444	T	C
6	rs139062812	62692493	G	A
6	rs142568722	62692754	G	C
6	rs150945442	62692784	C	G
6	rs181572434	62692887	C	T
6	rs2675988	62693090	T	A
6	rs1309118	62693104	A	G
6	rs574941253	62693153	C	T
6	rs76278053	62693218	A	G
6	rs186381751	62693433	T	C
6	rs535074664	62693570	A	C
6	rs535688326	62693619	T	C
6	rs572765754	62693759	T	C
6	rs372938946	62693765	T	C
6	rs9445749	62693884	T	C
6	rs6901059	62694094	G	A
6	rs74865151	62694180	G	T
6	rs61057990	62694314	T	C
6	rs1980170	62694479	T	C
6	rs9445750	62694484	G	T
6	rs191018056	62694599	C	T
6	rs182804097	62694614	A	G
6	rs148917939	62694785	T	C
6	rs561712640	62694846	C	T
6	rs529271758	62694895	T	G
6	rs72884453	62694984	T	C
6	rs554715139	62695145	G	A
6	rs538732776	62695159	C	A
6	rs143710349	62695179	T	C
6	rs542487966	62695182	G	A
6	rs17456614	62695280	C	G
6	rs10944912	62695474	A	G
6	rs115771195	62695521	C	T
6	rs537829116	62695616	C	T
6	rs572128000	62695737	T	C
6	rs187815687	62695760	C	T
6	rs704491	62695834	C	T
6	rs12199220	62695882	A	G
6	rs12207267	62695925	T	A
6	rs547163690	62696052	A	G
6	rs181732703	62696330	C	A
6	rs76564827	62696510	A	G
6	rs10944914	62696512	C	T
6	rs149457105	62696522	A	T
6	rs143975985	62696706	C	T
6	rs148634015	62697072	G	A
6	rs550500587	62697083	G	A
6	rs142939896	62697238	T	C
6	rs572489941	62697289	T	A
6	rs536716562	62697290	C	A
6	rs555128555	62697291	T	A
6	rs183516545	62697469	G	T
6	rs190362936	62697546	C	T
6	rs530609371	62697553	C	T
6	rs6455128	62697746	A	C
6	rs147943876	62698097	T	G
6	rs116257468	62698160	T	G
6	rs12211263	62698356	G	A
6	rs111458074	62698443	C	A
6	rs548558790	62698473	A	G
6	rs1400356	62698516	A	G
6	rs553241728	62698774	C	T
6	rs545863318	62699128	G	A
6	rs535721503	62699576	C	T
6	rs557833736	62699798	C	T
6	rs76948575	62699993	C	T
6	rs2020076	62700216	A	G
6	rs183586737	62700250	T	A
6	rs9453881	62700469	C	T
6	rs180859205	62700844	C	A
6	rs537948255	62701278	A	C
6	rs147966973	62701304	A	T
6	rs577781733	62701411	A	G
6	rs6908169	62701625	C	T
6	rs558011777	62701737	T	C
6	rs190927264	62701921	T	C
6	rs114789195	62702070	A	C
6	rs1553392	62702157	C	T
6	rs9445769	62702178	C	T
6	rs188987779	62702248	A	G
6	rs6455131	62702523	T	C
6	rs552237860	62702589	G	A
6	rs80288246	62702627	T	C
6	rs565555979	62702736	T	C
6	rs9363630	62703507	T	C
6	rs1393671	62703955	C	T
6	rs143168857	62704131	A	G
6	rs142672872	62704344	A	T
6	rs554305597	62704389	T	G
6	rs182312360	62704555	A	G
6	rs576422949	62704601	A	G
6	rs12214226	62704753	G	A
6	rs552431782	62704865	G	A
6	rs6935570	62705029	A	G
6	rs150872002	62705297	A	G
6	rs1568111	62705534	T	C
6	rs545506434	62705624	A	G
6	rs79778451	62705804	T	G
6	rs574077875	62706081	T	C
6	rs62416702	62706135	T	C
6	rs530872297	62706473	C	T
6	rs536156821	62706670	G	C
6	rs2102790	62706684	T	C
6	rs114451552	62706707	A	G
6	rs530962054	62706770	T	C
6	rs146826700	62706825	C	T
6	rs182930379	62706900	A	C
6	rs77330561	62707417	T	C
6	rs62416703	62707431	T	C
6	rs192801364	62707446	T	C
6	rs116732917	62707748	A	G
6	rs998808	62707757	A	T
6	rs557702411	62707947	T	C
6	rs9345889	62708358	T	C
6	rs9453889	62708691	C	A
6	rs138039026	62709143	T	C
6	rs190587854	62709360	C	T
6	rs2000197	62709426	A	T
6	rs979443	62709477	C	T
6	rs80327129	62709514	C	T
6	rs140174046	62709596	G	A
6	rs146309513	62709839	T	A
6	rs565551754	62709881	C	T
6	rs9445778	62709928	G	A
6	rs553264923	62710628	C	G
6	rs188349208	62710882	C	G
6	rs183922523	62710994	C	T
6	rs75724298	62711547	A	T
6	rs147002542	62711639	C	G
6	rs184497024	62711663	A	T
6	rs575629868	62711688	G	T
6	rs543044122	62711989	C	T
6	rs555029643	62712068	C	T
6	rs60719874	62712234	G	A
6	rs577775579	62712513	T	G
6	rs559464250	62712598	G	A
6	rs530138636	62712620	G	T
6	rs9294718	62713002	G	T
6	rs2019573	62713391	T	A
6	rs2019574	62713397	T	A
6	rs547082657	62713420	C	A
6	rs143330405	62713594	T	C
6	rs562159237	62713775	A	C
6	rs191465166	62713837	C	A
6	rs2138587	62713958	A	C
6	rs374176434	62714086	T	C
6	rs150651118	62714148	G	A
6	rs573254400	62714340	G	C
6	rs574317245	62714469	T	C
6	rs112461518	62714606	T	C
6	rs147628707	62714809	T	G
6	rs189567346	62714833	G	A
6	rs116742551	62715109	T	C
6	rs534283331	62715247	T	C
6	rs574280498	62715285	A	C
6	rs77713972	62715469	A	G
6	rs560868268	62715513	C	T
6	rs190777846	62715864	A	G
6	rs77805169	62716069	T	A
6	rs138475413	62716531	C	T
6	rs144221237	62716815	C	T
6	rs141475313	62717207	C	T
6	rs540825709	62717304	C	G
6	rs561254620	62717386	T	G
6	rs550295441	62717407	C	A
6	rs538751539	62717568	T	C
6	rs536528085	62717644	T	C
6	rs536599835	62717701	T	C
6	rs188607632	62717823	T	G
6	rs1516710	62717871	A	G
6	rs72884468	62718400	T	C
6	rs546141587	62718577	C	G
6	rs148813835	62719100	C	T
6	rs528790658	62719696	A	G
6	rs550733970	62719823	T	C
6	rs115420060	62719834	T	C
6	rs148173707	62719835	A	G
6	rs150261593	62719890	C	T
6	rs568932024	62720377	A	G
6	rs113401314	62720445	T	C
6	rs143658159	62720675	C	T
6	rs554551691	62720825	T	C
6	rs527542374	62721077	T	C
6	rs556909169	62721266	T	C
6	rs192330514	62721379	G	A
6	rs142225828	62721459	C	T
6	rs576835174	62721512	A	G
6	rs184633928	62721882	T	A
6	rs560533656	62721919	T	A
6	rs189552504	62722080	G	A
6	rs74577903	62722108	G	T
6	rs574317567	62722118	T	A
6	rs560110087	62722196	T	A
6	rs180940996	62722416	A	G
6	rs368640715	62722720	T	C
6	rs567855726	62722758	C	T
6	rs370961025	62723215	G	A
6	rs79908070	62723325	C	T
6	rs72884469	62723864	A	G
6	rs6934836	62723867	C	T
6	rs147030704	62724301	C	G
6	rs150630792	62724589	A	C
6	rs17457213	62724799	T	C
6	rs16868805	62724815	C	T
6	rs183903414	62724982	C	T
6	rs570494976	62725144	A	G
6	rs77573396	62725494	A	G
6	rs4710333	62725552	C	T
6	rs77024413	62725602	G	A
6	rs62416704	62725630	C	T
6	rs1192462	62725946	C	T
6	rs145945397	62726040	A	G
6	rs568261479	62726180	C	A
6	rs559374296	62726429	G	A
6	rs541984035	62726517	T	G
6	rs528142061	62726846	T	C
6	rs546625626	62726921	A	T
6	rs151156934	62727206	A	C
6	rs7771713	62727289	C	G
6	rs139930212	62727424	G	T
6	rs116433756	62727536	A	T
6	rs147670250	62727883	G	A
6	rs554021716	62728109	C	T
6	rs540959513	62728176	G	T
6	rs143315215	62728347	T	G
6	rs148322985	62728609	G	A
6	rs575054601	62728650	C	T
6	rs183494833	62728987	A	G
6	rs115617135	62729021	A	C
6	rs6933519	62729105	C	A
6	rs186435202	62729144	G	T
6	rs559906746	62729148	A	G
6	rs2090387	62729624	C	T
6	rs2090388	62729668	C	T
6	rs189835497	62729913	A	T
6	rs141282330	62729965	C	T
6	rs549576499	62729977	G	T
6	rs1607079	62730340	A	G
6	rs187242180	62730526	A	C
6	rs79272342	62730736	A	C
6	rs9345947	62730767	G	A
6	rs146017372	62730824	A	C
6	rs185793972	62730971	T	C
6	rs558700362	62731190	C	T
6	rs534913022	62731250	G	A
6	rs141525840	62731319	G	A
6	rs565132003	62731339	C	T
6	rs7749336	62731441	A	G
6	rs7749485	62731529	A	G
6	rs563895329	62731761	C	T
6	rs553220429	62731839	G	A
6	rs1192460	62732329	G	A
6	rs187070217	62732433	T	C
6	rs568197965	62732692	T	C
6	rs535732856	62732714	A	C
6	rs9342604	62732807	T	G
6	rs184448615	62732938	A	G
6	rs151304377	62733209	T	C
6	rs115551172	62733310	G	A
6	rs568246084	62733358	G	A
6	rs9342605	62733689	C	A
6	rs185646335	62733739	A	G
6	rs564064124	62734120	G	C
6	rs9351627	62734414	A	C
6	rs148960078	62735001	C	A
6	rs143689880	62735147	T	C
6	rs546656942	62735265	T	A
6	rs570837362	62735442	A	T
6	rs1192461	62735994	A	G
6	rs533440115	62736343	T	A
6	rs9354529	62736346	T	A
6	rs113872780	62736349	A	T
6	rs139001754	62736380	A	G
6	rs114872190	62736461	A	G
6	rs147154497	62736667	C	T
6	rs544642650	62736859	G	A
6	rs555754613	62737005	C	A
6	rs9360257	62737231	T	G
6	rs72884480	62737267	G	A
6	rs184723001	62737383	T	C
6	rs188650315	62737592	T	C
6	rs561290174	62737705	G	T
6	rs1949365	62737913	A	G
6	rs542714153	62738557	C	T
6	rs531830394	62738588	G	A
6	rs76055358	62738617	G	A
6	rs2134474	62739160	A	G
6	rs151251629	62739168	T	A
6	rs543635767	62739268	T	C
6	rs150010017	62739370	T	A
6	rs576147415	62739704	C	T
6	rs115650367	62739743	C	T
6	rs577072784	62739757	A	G
6	rs180775042	62740378	A	T
6	rs148907174	62741217	T	G
6	rs535085739	62741402	T	C
6	rs553299682	62741407	A	C
6	rs572866081	62741624	A	G
6	rs147177636	62741631	A	C
6	rs552169794	62741777	T	G
6	rs138714850	62742026	A	G
6	rs555486925	62742169	G	C
6	rs6937831	62742304	C	T
6	rs183287407	62742957	A	G
6	rs1607080	62743056	T	C
6	rs79034369	62743063	C	T
6	rs1607081	62743116	G	A
6	rs10455201	62743413	A	G
6	rs551662471	62743512	C	T
6	rs187961613	62743651	A	G
6	rs537446338	62743653	C	A
6	rs148519834	62743680	A	C
6	rs142784951	62743728	A	T
6	rs146587484	62743730	G	T
6	rs141286249	62743795	G	A
6	rs143665450	62743950	T	C
6	rs146728272	62744201	T	A
6	rs9351631	62744264	T	C
6	rs182515774	62744457	G	C
6	rs57438696	62744591	T	C
6	rs536089976	62744813	G	A
6	rs545376933	62744974	G	A
6	rs138632157	62745021	C	T
6	rs9345964	62745135	C	A
6	rs536305781	62745740	G	A
6	rs56185438	62746333	C	T
6	rs114858976	62746587	G	T
6	rs185579237	62747015	A	C
6	rs76264944	62747101	T	G
6	rs371132059	62747260	C	T
6	rs9363704	62747478	A	G
6	rs16869248	62747596	C	T
6	rs569570256	62747647	T	C
6	rs552683190	62747883	C	G
6	rs536114863	62747991	G	A
6	rs556997739	62747994	G	A
6	rs187012408	62748018	A	G
6	rs530340973	62748022	A	G
6	rs150915184	62748212	C	T
6	rs562435758	62748213	A	T
6	rs139401784	62748267	C	T
6	rs114229955	62748471	C	A
6	rs539444685	62748523	T	C
6	rs143699375	62748695	G	A
6	rs2055501	62748898	T	C
6	rs1553396	62749217	T	A
6	rs573312481	62749589	G	A
6	rs562899118	62749890	T	C
6	rs183168336	62750314	T	C
6	rs546695511	62750578	T	C
6	rs140896292	62750893	G	A
6	rs147773199	62751010	A	C
6	rs556411546	62751137	A	G
6	rs545290721	62751143	A	G
6	rs182673146	62751308	A	G
6	rs137977068	62751510	A	C
6	rs187875091	62751729	T	C
6	rs192635722	62751869	G	A
6	rs542795060	62751992	G	A
6	rs75998922	62752314	T	G
6	rs76618638	62752315	T	C
6	rs13195708	62752460	A	G
6	rs571664628	62752546	A	G
6	rs143076684	62752561	T	C
6	rs565434854	62752720	T	G
6	rs541006445	62752837	A	G
6	rs180888600	62752993	T	G
6	rs552964676	62753635	C	A
6	rs140466422	62753665	T	C
6	rs13191150	62753728	G	A
6	rs147848799	62753880	C	A
6	rs78431234	62754057	A	T
6	rs12153915	62754300	A	G
6	rs150964706	62754515	G	A
6	rs556647253	62754589	A	T
6	rs575304622	62754638	A	T
6	rs572741915	62754730	A	G
6	rs528726485	62755013	G	C
6	rs573883295	62755250	T	C
6	rs187955929	62755349	C	T
6	rs6942114	62755549	C	T
6	rs62416708	62755598	A	T
6	rs569517069	62755659	A	C
6	rs556215110	62755951	T	A
6	rs562200594	62756114	T	C
6	rs2134475	62756332	A	G
6	rs2134476	62756425	A	G
6	rs142953828	62756755	G	A
6	rs17353836	62756870	G	T
6	rs75945331	62757011	C	A
6	rs148078474	62757255	C	T
6	rs74936322	62757369	A	C
6	rs181839616	62757402	A	G
6	rs186933634	62757458	T	C
6	rs76870094	62757651	A	C
6	rs9346001	62757987	C	T
6	rs529975758	62758170	C	T
6	rs1118201	62758287	G	A
6	rs189713325	62758340	T	C
6	rs114821426	62758567	T	C
6	rs548499095	62758825	G	A
6	rs9342637	62759028	T	G
6	rs541168011	62759560	A	G
6	rs116282993	62759730	T	C
6	rs9342639	62759859	A	G
6	rs547517041	62759920	T	C
6	rs566015894	62759951	T	C
6	rs191201858	62760054	G	T
6	rs183799856	62760196	C	G
6	rs149022318	62760227	T	A
6	rs563293907	62760301	T	C
6	rs141368558	62760674	A	G
6	rs541034695	62760897	A	G
6	rs185795271	62761192	C	A
6	rs556804549	62761207	C	T
6	rs9354583	62761262	A	C
6	rs77977274	62761269	C	G
6	rs550090890	62761271	A	G
6	rs7741324	62761314	C	A
6	rs7768771	62761597	G	A
6	rs533973922	62761648	T	A
6	rs562262054	62762034	G	T
6	rs139123759	62762110	G	T
6	rs549120879	62762310	T	A
6	rs147410348	62762417	A	G
6	rs573256620	62762457	A	C
6	rs77895011	62762482	T	C
6	rs542195778	62762688	A	T
6	rs9354587	62762756	C	T
6	rs574326779	62763167	A	T
6	rs139484469	62763217	T	C
6	rs185419323	62763249	T	C
6	rs4117197	62763339	T	C
6	rs543331498	62763697	A	G
6	rs542228961	62763955	C	T
6	rs188317219	62764217	T	C
6	rs549067282	62764329	A	T
6	rs9346008	62764389	T	C
6	rs149662694	62764607	C	T
6	rs1319831	62764636	G	C
6	rs78569446	62764879	A	C
6	rs537022748	62764883	G	A
6	rs148968288	62764936	C	T
6	rs549728443	62765358	G	A
6	rs143845276	62765375	C	T
6	rs111315316	62765472	A	G
6	rs139008425	62765733	T	C
6	rs116500822	62765891	T	A
6	rs144179379	62766158	C	T
6	rs576142499	62766931	T	C
6	rs542376778	62767014	A	T
6	rs183799987	62767181	G	A
6	rs144042644	62767907	C	T
6	rs532816277	62768189	G	T
6	rs200940525	62768230	T	A
6	rs562192995	62768472	C	G
6	rs12212314	62768560	A	G
6	rs115651007	62768577	C	T
6	rs566821025	62768747	G	A
6	rs573893636	62768786	G	T
6	rs556424961	62768804	T	A
6	rs72884495	62768875	T	C
6	rs149224746	62768960	T	C
6	rs566959256	62769213	T	A
6	rs147879361	62769433	T	G
6	rs560325773	62769537	A	T
6	rs567386482	62769612	G	A
6	rs181710320	62769974	T	C
6	rs569668486	62770510	G	C
6	rs11968838	62770538	C	A
6	rs139138994	62770540	C	A
6	rs189790622	62770649	T	C
6	rs79180382	62770699	T	A
6	rs79761409	62770715	G	C
6	rs4235985	62770847	T	C
6	rs553179708	62770903	C	T
6	rs187892221	62770913	G	T
6	rs535241391	62771243	G	T
6	rs556851763	62771245	G	C
6	rs541549398	62771462	A	G
6	rs531282198	62771662	T	C
6	rs567778930	62771839	C	T
6	rs535276923	62771851	C	T
6	rs532717802	62771952	T	G
6	rs542338226	62772003	T	C
6	rs12192362	62772028	C	T
6	rs575733361	62772039	T	C
6	rs528102589	62772136	A	T
6	rs561452463	62772191	T	C
6	rs9354596	62772306	G	A
6	rs569560795	62772365	G	C
6	rs9360290	62772485	G	C
6	rs199810480	62773169	T	C
6	rs543931657	62773225	A	C
6	rs370368473	62773229	T	C
6	rs183847688	62773236	C	G
6	rs145918627	62773255	C	A
6	rs558114036	62774426	A	G
6	rs573093162	62774427	T	C
6	rs182224902	62774583	A	C
6	rs185643741	62774589	A	G
6	rs9342645	62774614	T	A
6	rs560421350	62774792	T	C
6	rs529314592	62774863	G	A
6	rs539590806	62774928	G	C
6	rs551838054	62774943	A	G
6	rs34447881	62774988	G	A
6	rs572282676	62775109	G	C
6	rs549121922	62775330	G	C
6	rs190106876	62775334	C	T
6	rs556792980	62775384	C	T
6	rs13203460	62775619	C	T
6	rs185621966	62775853	C	G
6	rs10484620	62775875	G	A
6	rs560218897	62775922	T	C
6	rs12199820	62775924	G	T
6	rs12190185	62775925	T	G
6	rs9294767	62775947	T	C
6	rs551032768	62775949	G	C
6	rs368750154	62776111	T	C
6	rs534727376	62776190	A	G
6	rs116444589	62776325	C	G
6	rs3846820	62776339	A	T
6	rs182974730	62776415	G	A
6	rs35244557	62776426	T	C
6	rs561226554	62776550	G	A
6	rs3897873	62776558	G	A
6	rs144813406	62776582	A	C
6	rs182559281	62776596	A	T
6	rs570331811	62776865	C	T
6	rs75225989	62776968	G	C
6	rs572955300	62777346	G	T
6	rs4710652	62777432	G	A
6	rs541534889	62777455	C	T
6	rs553646118	62777476	C	T
6	rs565130164	62777561	A	T
6	rs187273152	62777810	A	G
6	rs9346024	62777897	G	A
6	rs137996146	62778193	C	T
6	rs190512364	62778243	A	G
6	rs572521096	62778379	A	T
6	rs569372256	62778661	T	C
6	rs150756035	62778839	A	C
6	rs832226	62778902	G	A
6	rs116664872	62778926	G	A
6	rs550811871	62779054	A	T
6	rs567174613	62779145	G	A
6	rs552143539	62779654	T	G
6	rs576332998	62779981	C	T
6	rs142263379	62780103	A	G
6	rs704493	62780121	A	G
6	rs560856720	62780302	T	G
6	rs144259799	62780513	T	C
6	rs558439879	62780585	C	T
6	rs189946785	62780655	G	T
6	rs559329227	62780766	A	G
6	rs1070145	62780825	T	C
6	rs548127943	62780858	G	C
6	rs570307424	62780894	A	T
6	rs566078732	62780948	G	A
6	rs559229241	62781104	T	C
6	rs541768421	62781182	T	C
6	rs180969236	62781283	T	C
6	rs530562222	62781331	T	C
6	rs28876122	62781332	A	C
6	rs137869691	62781371	T	G
6	rs9767163	62781408	G	A
6	rs184625079	62781421	G	T
6	rs145821667	62781441	A	T
6	rs181536705	62781450	T	A
6	rs563174109	62781581	T	C
6	rs545506811	62781628	T	A
6	rs528271462	62781649	A	C
6	rs546524060	62781659	A	T
6	rs141939446	62781727	A	G
6	rs553334193	62781762	T	G
6	rs189774128	62782154	A	G
6	rs182384493	62782218	A	C
6	rs150701142	62782219	C	T
6	rs1070144	62782283	T	C
6	rs184082389	62782624	C	G
6	rs146576333	62782627	A	G
6	rs572732163	62782666	C	T
6	rs12210748	62782675	A	G
6	rs184610235	62782746	A	T
6	rs191272528	62782865	T	C
6	rs208967	62782933	C	T
6	rs62416728	62782934	T	G
6	rs577918792	62782948	C	T
6	rs181932983	62783055	A	C
6	rs560516695	62783122	G	A
6	rs34581506	62783219	T	C
6	rs35565883	62783222	T	C
6	rs34693787	62783224	T	C
6	rs185606995	62783379	C	A
6	rs556127974	62783418	C	T
6	rs9346031	62783427	C	T
6	rs145902440	62783582	C	T
6	rs189854462	62783701	A	T
6	rs149621317	62783875	A	G
6	rs191520713	62783888	A	C
6	rs208968	62783892	G	A
6	rs75064063	62784076	G	C
6	rs186568569	62784135	A	C
6	rs143354677	62784322	A	G
6	rs79031557	62784444	G	C
6	rs76260601	62784483	T	C
6	rs576676401	62784594	G	A
6	rs3914604	62784667	T	C
6	rs704494	62784807	C	T
6	rs536761061	62785046	C	T
6	rs75943381	62785217	T	A
6	rs574339259	62785302	T	C
6	rs9346035	62785406	T	C
6	rs552002591	62785447	C	A
6	rs149789173	62786176	C	T
6	rs9346036	62786199	G	C
6	rs9363771	62786386	T	G
6	rs144552844	62786536	A	T
6	rs192471506	62786927	A	G
6	rs528565276	62787167	T	C
6	rs3846821	62787317	A	T
6	rs557690322	62787437	C	T
6	rs190593030	62787621	T	A
6	rs182420437	62787681	G	T
6	rs193215409	62788027	G	T
6	rs533290338	62788126	T	A
6	rs140216782	62788159	A	T
6	rs527239428	62788213	T	G
6	rs150313278	62788439	C	T
6	rs138895048	62788789	T	G
6	rs188965003	62788806	T	C
6	rs192224167	62788886	T	C
6	rs7741257	62788937	C	G
6	rs184107228	62788961	A	G
6	rs555376964	62789060	A	T
6	rs573665458	62789065	T	G
6	rs115340174	62789129	C	T
6	rs180823266	62789306	T	C
6	rs77744132	62789334	G	T
6	rs76127459	62789424	G	C
6	rs77761162	62789447	A	G
6	rs578068685	62789514	C	T
6	rs539098003	62789515	T	G
6	rs181787347	62789636	C	T
6	rs208971	62789729	C	T
6	rs564876536	62789814	T	C
6	rs529790152	62789989	T	C
6	rs7747231	62790189	T	C
6	rs186346766	62790394	T	C
6	rs576746180	62790401	T	G
6	rs540770550	62790428	A	C
6	rs183049762	62790593	A	G
6	rs528780863	62790712	C	A
6	rs148288377	62790975	C	T
6	rs184689473	62791255	T	G
6	rs564107968	62791715	G	A
6	rs144483793	62791941	T	G
6	rs56163097	62791961	C	T
6	rs539144825	62792281	A	C
6	rs208972	62792297	C	T
6	rs148812024	62792303	C	T
6	rs12191420	62792379	A	G
6	rs552355185	62792433	A	G
6	rs528614298	62792657	G	T
6	rs9354613	62792894	G	A
6	rs564199981	62793041	T	C
6	rs150955327	62793262	A	G
6	rs140570376	62793273	T	C
6	rs72886108	62793367	A	G
6	rs145774465	62793466	G	C
6	rs561967491	62793472	A	G
6	rs78947418	62793494	C	T
6	rs563080774	62793558	T	C
6	rs551116452	62793647	A	G
6	rs138393686	62793704	A	C
6	rs79752165	62794154	A	T
6	rs192930790	62794157	T	C
6	rs545680794	62794273	C	T
6	rs188081917	62794512	T	C
6	rs77521189	62794722	C	T
6	rs3904141	62794798	G	A
6	rs143897648	62795028	C	T
6	rs564936783	62795191	C	T
6	rs34512462	62795222	T	C
6	rs188202803	62795487	T	C
6	rs114258668	62795969	C	A
6	rs208973	62796053	C	T
6	rs185647354	62796074	T	G
6	rs79683684	62796297	A	C
6	rs543455489	62796499	T	C
6	rs150797753	62796748	G	C
6	rs571423909	62796758	A	T
6	rs181307301	62796789	G	A
6	rs545745147	62797314	T	A
6	rs139877602	62797714	T	C
6	rs540443041	62797753	A	T
6	rs13201244	62797905	A	C
6	rs575300118	62797906	A	G
6	rs143414235	62798177	A	G
6	rs6929099	62798325	T	C
6	rs535557748	62798420	T	G
6	rs539693025	62798468	C	T
6	rs557963331	62798526	T	G
6	rs573211918	62798564	T	C
6	rs542730971	62798661	A	G
6	rs182545623	62798719	A	G
6	rs9363792	62798721	C	A
6	rs208974	62798896	T	C
6	rs185630709	62799302	G	C
6	rs185331946	62799541	T	C
6	rs138875781	62799698	C	T
6	rs141772184	62799881	C	T
6	rs143317683	62800354	G	T
6	rs555706937	62800458	T	A
6	rs2880869	62800519	T	G
6	rs545048085	62800671	T	A
6	rs9346058	62800758	C	G
6	rs192086749	62800766	G	A
6	rs146692228	62800879	A	C
6	rs208975	62800915	G	C
6	rs143795397	62801261	T	C
6	rs142342285	62801759	C	T
6	rs184997777	62801938	A	C
6	rs575901710	62802191	G	A
6	rs561336980	62802482	T	C
6	rs532636642	62802590	C	T
6	rs72886114	62802626	T	C
6	rs184076461	62802962	G	A
6	rs534383502	62803008	T	C
6	rs541120025	62803327	C	T
6	rs144138514	62803748	A	G
6	rs530190203	62803920	A	G
6	rs191346131	62804010	G	C
6	rs141513462	62804030	A	G
6	rs72886116	62804031	T	C
6	rs550816836	62804114	C	G
6	rs534734459	62804345	C	T
6	rs187507802	62804395	T	C
6	rs9342661	62804411	A	T
6	rs142544572	62804718	T	G
6	rs192138977	62804817	C	T
6	rs551578823	62804950	C	T
6	rs557074846	62805015	C	T
6	rs184680379	62805024	A	G
6	rs188686622	62805054	C	T
6	rs564688009	62805056	A	T
6	rs192546801	62805064	G	A
6	rs528936877	62805104	C	T
6	rs208976	62805160	T	G
6	rs184984598	62805187	A	G
6	rs180975266	62805266	A	G
6	rs184625932	62805361	C	T
6	rs9354625	62805632	T	C
6	rs527721112	62805754	C	T
6	rs181515118	62805889	C	T
6	rs114088080	62805907	A	G
6	rs558271946	62805953	T	C
6	rs191965893	62806001	G	A
6	rs147743649	62806048	T	C
6	rs144597681	62806305	C	T
6	rs76709475	62806428	C	T
6	rs147869225	62806485	A	T
6	rs190691812	62806503	A	G
6	rs187850366	62806973	C	T
6	rs372917831	62807280	A	G
6	rs190859687	62807449	G	A
6	rs183371568	62807630	C	T
6	rs560545368	62807646	T	C
6	rs561397494	62807745	C	G
6	rs77776840	62807941	C	T
6	rs574657651	62808121	T	C
6	rs9342665	62808253	G	C
6	rs9354628	62808269	G	A
6	rs76610505	62808271	A	G
6	rs535719238	62808552	T	C
6	rs565263448	62808650	C	T
6	rs3904142	62808739	T	C
6	rs183767372	62808823	A	G
6	rs188192919	62809048	A	G
6	rs535759479	62809057	C	T
6	rs192311934	62809173	T	G
6	rs182086319	62809470	A	C
6	rs186329998	62809500	A	C
6	rs181298278	62809573	C	T
6	rs3846822	62809670	T	A
6	rs208977	62809771	A	C
6	rs189945223	62809820	C	A
6	rs35176627	62809984	G	A
6	rs148571317	62810306	G	A
6	rs183850892	62810338	C	T
6	rs75506858	62810555	C	T
6	rs191515453	62810653	A	G
6	rs3842920	62810667	A	G
6	rs374838972	62810680	G	T
6	rs3842921	62810779	C	T
6	rs147333602	62810852	C	A
6	rs544220643	62810908	A	G
6	rs3842922	62810932	G	A
6	rs545205509	62811029	T	A
6	rs114431337	62811048	C	T
6	rs141044748	62811086	A	C
6	rs551952951	62811191	G	C
6	rs79238244	62811710	C	A
6	rs75730436	62811877	C	T
6	rs150019980	62812075	T	G
6	rs9354631	62812097	A	C
6	rs208978	62812100	T	A
6	rs545361219	62812251	C	T
6	rs577049233	62812642	T	C
6	rs4710671	62812706	T	C
6	rs79322655	62812934	T	G
6	rs569710486	62813091	A	G
6	rs116726217	62813238	C	T
6	rs563613660	62813247	A	G
6	rs78519530	62813253	A	G
6	rs208979	62813359	T	C
6	rs568006708	62813490	A	C
6	rs187111789	62813520	A	G
6	rs574766002	62813555	A	C
6	rs12660381	62813654	C	T
6	rs208980	62813668	T	C
6	rs577412254	62813876	A	G
6	rs193204316	62814117	G	C
6	rs185630892	62814208	A	T
6	rs555793512	62814304	A	G
6	rs542076028	62814369	C	T
6	rs530575484	62814432	C	T
6	rs180827678	62814612	G	C
6	rs141624996	62814731	C	T
6	rs208981	62814753	C	A
6	rs570633205	62814950	C	G
6	rs3846823	62815130	A	T
6	rs189186195	62815150	A	G
6	rs147303385	62815156	T	C
6	rs533046723	62815204	T	C
6	rs534687825	62815227	G	C
6	rs182276684	62815287	A	C
6	rs557798046	62815440	C	T
6	rs185430668	62815799	C	T
6	rs208982	62815821	C	G
6	rs551160866	62815832	G	T
6	rs551593052	62815876	A	T
6	rs182999680	62815888	T	G
6	rs190834026	62815937	C	T
6	rs12197683	62816000	T	A
6	rs527549062	62816054	C	G
6	rs561890381	62816123	C	T
6	rs553523739	62816281	A	G
6	rs538240735	62816790	C	T
6	rs9342666	62816841	T	C
6	rs9342667	62816842	A	G
6	rs189482060	62816876	A	C
6	rs545398489	62816892	A	T
6	rs9346077	62816894	C	A
6	rs572537103	62816899	A	T
6	rs531921918	62817003	G	T
6	rs550493239	62817041	C	A
6	rs532009414	62817078	A	T
6	rs565457284	62817094	G	A
6	rs529746368	62817103	C	T
6	rs536850684	62817121	G	C
6	rs558918621	62817135	A	G
6	rs181902433	62817295	T	C
6	rs540626573	62817336	A	G
6	rs558881174	62817337	G	T
6	rs529646114	62817357	C	A
6	rs555076760	62817485	C	T
6	rs377081679	62817495	C	A
6	rs370161668	62817505	G	C
6	rs577127819	62817626	T	G
6	rs208983	62817693	T	C
6	rs142757382	62817713	A	G
6	rs376973333	62817736	T	C
6	rs208984	62817788	T	C
6	rs371517139	62817828	T	C
6	rs9454321	62817919	C	T
6	rs208985	62818045	A	C
6	rs562034132	62818111	C	G
6	rs569989261	62818186	A	G
6	rs12201665	62818301	G	A
6	rs545795328	62818358	A	G
6	rs529074300	62818481	C	A
6	rs552118349	62818501	T	G
6	rs570632905	62818506	G	A
6	rs1192479	62818552	T	C
6	rs187425965	62818650	T	C
6	rs208986	62818671	T	C
6	rs149630913	62818758	G	A
6	rs188158370	62818768	A	G
6	rs117894423	62818849	C	T
6	rs568521138	62818864	T	C
6	rs144237201	62818908	T	C
6	rs192690373	62818932	A	G
6	rs533758168	62819008	T	A
6	rs6455255	62819058	T	C
6	rs188157943	62819123	C	T
6	rs72886129	62819428	T	C
6	rs114495091	62819682	G	C
6	rs79067103	62819821	G	A
6	rs189766652	62819950	T	C
6	rs181313832	62819961	A	T
6	rs1518911	62820117	C	G
6	rs533598075	62820229	C	T
6	rs560641630	62820255	C	T
6	rs538463489	62820552	T	G
6	rs140892133	62820796	C	T
6	rs1204544	62821041	T	G
6	rs1204543	62821107	C	A
6	rs146966043	62821619	G	T
6	rs137989023	62821643	T	C
6	rs143772429	62821718	C	T
6	rs142009177	62821885	C	G
6	rs548371664	62821968	A	C
6	rs208996	62822307	T	C
6	rs193108842	62822400	T	G
6	rs185020866	62822486	C	A
6	rs569801901	62822701	T	C
6	rs139637860	62822731	C	T
6	rs574396867	62822738	C	A
6	rs554859681	62822766	T	C
6	rs77503400	62822851	T	C
6	rs569840408	62822907	A	T
6	rs188228207	62823178	C	A
6	rs9346094	62823576	G	A
6	rs187342982	62823748	G	A
6	rs186619587	62823937	A	G
6	rs368920978	62824116	A	C
6	rs187105271	62824259	T	C
6	rs7743234	62824491	T	C
6	rs145050298	62824592	C	T
6	rs79599076	62824884	T	C
6	rs193013534	62824885	A	G
6	rs208997	62824970	A	G
6	rs149188611	62825261	A	T
6	rs545732622	62825371	T	G
6	rs12197036	62825587	A	G
6	rs138178242	62825703	T	C
6	rs536327073	62825704	A	G
6	rs1518912	62825971	G	A
6	rs13202611	62826112	A	T
6	rs547227681	62826201	T	A
6	rs141893968	62826453	G	A
6	rs542941899	62826642	T	C
6	rs139591615	62826668	T	C
6	rs575670760	62826669	A	G
6	rs542972643	62826730	G	A
6	rs208998	62826811	T	C
6	rs548546754	62826812	T	C
6	rs76726268	62826857	C	T
6	rs7758662	62827000	T	C
6	rs558230497	62827048	C	T
6	rs572874292	62827067	T	G
6	rs2176609	62827094	T	C
6	rs529925027	62827139	C	T
6	rs114231052	62827172	A	G
6	rs147397110	62827194	T	G
6	rs564747682	62827205	A	G
6	rs565794798	62827293	C	T
6	rs145274886	62827388	A	T
6	rs570028451	62827395	A	G
6	rs576807116	62827521	T	C
6	rs187511057	62827832	T	C
6	rs116611844	62827882	T	C
6	rs547722229	62827940	T	C
6	rs208999	62827941	G	A
6	rs9346109	62828259	C	T
6	rs557091426	62828293	C	T
6	rs209000	62828295	A	G
6	rs77053418	62828337	A	G
6	rs563403881	62828461	A	G
6	rs538521144	62828591	C	A
6	rs9454403	62828605	T	A
6	rs9445954	62828767	C	T
6	rs141059814	62828818	T	C
6	rs554273241	62828843	A	G
6	rs528676123	62829136	G	A
6	rs140724248	62829163	C	A
6	rs189100707	62829320	G	A
6	rs7774880	62829344	A	G
6	rs138265213	62829345	A	G
6	rs181001459	62829466	C	T
6	rs149560501	62829486	C	T
6	rs4487565	62829509	T	A
6	rs529947123	62830180	A	G
6	rs141449754	62830261	A	G
6	rs181152367	62830314	G	C
6	rs527783866	62830678	A	T
6	rs183465067	62830966	T	C
6	rs560609926	62831074	A	G
6	rs147215870	62831215	A	C
6	rs556516705	62831286	C	T
6	rs545426779	62831334	A	G
6	rs188443569	62831434	G	A
6	rs139480132	62831483	C	T
6	rs79860815	62831641	A	G
6	rs149661265	62831659	C	T
6	rs188178987	62831831	A	G
6	rs144022259	62831847	T	C
6	rs209001	62832024	A	G
6	rs184762336	62832116	T	G
6	rs2344796	62832140	T	A
6	rs145917809	62832296	G	A
6	rs209002	62832401	T	C
6	rs542189120	62832538	C	G
6	rs138681267	62832764	C	T
6	rs556092519	62832807	A	G
6	rs147060749	62832886	G	A
6	rs147225930	62833050	A	G
6	rs532366715	62833116	T	C
6	rs112736385	62833138	T	C
6	rs148696909	62833252	T	C
6	rs186340603	62833303	C	T
6	rs146451085	62833843	A	G
6	rs209003	62834273	G	A
6	rs568107383	62834684	A	G
6	rs570169653	62834841	C	A
6	rs34936892	62834866	C	T
6	rs79109501	62835346	A	G
6	rs149220757	62835468	G	A
6	rs546172231	62835704	T	C
6	rs548871513	62836047	A	C
6	rs209004	62836051	G	A
6	rs79682149	62836082	T	G
6	rs76720371	62836098	G	A
6	rs111391237	62836257	G	C
6	rs190826117	62836869	A	G
6	rs185089120	62836919	T	C
6	rs190072023	62837012	T	C
6	rs181137945	62837014	C	T
6	rs116092078	62837039	A	G
6	rs184293968	62837135	C	T
6	rs542400745	62837199	G	A
6	rs543573687	62837595	T	C
6	rs116270999	62837778	C	A
6	rs142404950	62838017	T	C
6	rs115380214	62838259	A	G
6	rs989138	62838348	T	C
6	rs527707634	62838349	A	G
6	rs192117161	62838489	T	C
6	rs114660016	62838501	T	C
6	rs182148095	62838792	G	A
6	rs4710672	62839104	C	G
6	rs187600774	62839261	G	A
6	rs76555696	62839411	T	G
6	rs144606442	62839567	T	C
6	rs116360066	62839622	T	A
6	rs532501612	62839639	T	A
6	rs541103741	62839640	T	C
6	rs559941021	62839641	C	T
6	rs185613338	62839647	A	T
6	rs209005	62839753	G	T
6	rs6936683	62839807	T	C
6	rs10945054	62839866	G	A
6	rs75655906	62839982	T	C
6	rs145978633	62840118	A	C
6	rs139872803	62840179	A	G
6	rs550533132	62840412	C	G
6	rs577852582	62841182	G	C
6	rs79082728	62841802	A	G
6	rs563613587	62841816	C	T
6	rs543010573	62842070	C	T
6	rs17458678	62842142	A	G
6	rs148259056	62842380	T	C
6	rs9351695	62842484	C	T
6	rs150385965	62842634	T	A
6	rs115324030	62842986	A	T
6	rs145941734	62843250	C	T
6	rs553602692	62843458	G	C
6	rs209006	62843610	A	G
6	rs62415604	62843627	C	T
6	rs192431668	62843650	T	C
6	rs396074	62843968	T	G
6	rs7750316	62844033	A	G
6	rs540945945	62844152	T	C
6	rs185750448	62844639	G	C
6	rs181231075	62844864	C	A
6	rs563545129	62844988	A	G
6	rs553249282	62845192	G	C
6	rs190843070	62845226	A	G
6	rs209007	62845418	A	G
6	rs192296594	62845571	G	C
6	rs9342688	62845750	C	T
6	rs537022181	62845827	C	T
6	rs571367781	62846020	C	T
6	rs140711061	62846032	C	A
6	rs1204540	62846348	T	C
6	rs75465119	62846349	A	G
6	rs148884768	62846484	C	G
6	rs143563469	62846516	C	T
6	rs192354110	62846669	C	T
6	rs184813263	62846710	A	C
6	rs539953523	62846840	G	T
6	rs551644540	62846999	A	G
6	rs1204539	62847054	G	C
6	rs535929298	62847067	A	G
6	rs528985883	62847167	G	A
6	rs999663	62847188	A	G
6	rs137993572	62847375	T	C
6	rs545221855	62847859	C	T
6	rs140036494	62847887	A	G
6	rs562072762	62848029	T	A
6	rs77481178	62848096	A	G
6	rs551113593	62848099	G	A
6	rs142262653	62848395	C	A
6	rs377162695	62848837	T	C
6	rs188705447	62849141	G	A
6	rs538735087	62849178	T	C
6	rs533136902	62849401	T	C
6	rs186601394	62849452	T	C
6	rs419585	62849468	A	T
6	rs550165592	62849518	A	C
6	rs184685188	62849615	T	C
6	rs565402677	62850349	C	T
6	rs536818222	62850523	T	C
6	rs12194234	62850618	T	C
6	rs543688038	62850779	C	T
6	rs17458901	62850877	G	A
6	rs72886156	62850957	C	T
6	rs184298807	62850963	T	C
6	rs552115962	62851053	G	A
6	rs9363866	62851080	G	A
6	rs188203553	62851132	G	A
6	rs77504235	62851443	T	C
6	rs530567738	62851601	G	T
6	rs2344797	62851709	T	C
6	rs185564388	62851781	G	A
6	rs570021427	62851786	C	T
6	rs147334090	62851986	G	T
6	rs545602291	62852100	G	T
6	rs570958883	62852551	A	C
6	rs1518914	62852565	G	A
6	rs77701921	62853287	G	A
6	rs193043854	62853301	C	T
6	rs575919732	62853602	A	T
6	rs11965798	62854166	G	A
6	rs184158671	62854418	A	G
6	rs181313909	62854491	C	T
6	rs114453722	62854518	A	G
6	rs537992034	62854729	A	G
6	rs9346133	62854785	A	G
6	rs182027056	62854882	A	C
6	rs187577740	62854918	G	T
6	rs182603937	62855349	G	A
6	rs12206638	62855407	C	T
6	rs208987	62855519	T	C
6	rs553987218	62855629	A	G
6	rs572416847	62855641	A	C
6	rs562808361	62855720	A	C
6	rs551590547	62855806	T	G
6	rs191169762	62856097	T	A
6	rs571281718	62856116	A	T
6	rs578073243	62856386	A	C
6	rs1041281	62856637	C	G
6	rs565902230	62856861	C	A
6	rs114945851	62856946	C	T
6	rs6922243	62857747	A	G
6	rs548134621	62857888	G	A
6	rs569826730	62857933	A	T
6	rs1401352	62857954	G	A
6	rs571329366	62857969	C	A
6	rs208988	62858041	C	T
6	rs141600111	62858310	C	G
6	rs78459710	62858552	T	A
6	rs552205958	62858701	A	T
6	rs12202047	62858716	C	A
6	rs73758684	62858760	T	C
6	rs77531073	62858763	G	A
6	rs142741006	62858823	T	C
6	rs574442493	62858912	T	C
6	rs576995605	62859043	G	C
6	rs10484619	62859813	A	G
6	rs541845639	62859862	G	T
6	rs765219	62859968	C	T
6	rs114801904	62860013	T	G
6	rs527537967	62860036	T	C
6	rs546504778	62860041	G	A
6	rs569943057	62860107	G	A
6	rs552657964	62860170	G	T
6	rs535762135	62860422	A	C
6	rs9363882	62860539	T	C
6	rs545512830	62860687	T	C
6	rs557396393	62860737	G	A
6	rs115571035	62860877	G	T
6	rs190459972	62860941	T	C
6	rs557340138	62861069	A	G
6	rs74579928	62861423	T	A
6	rs562609355	62861440	T	A
6	rs143832665	62861732	A	G
6	rs181137323	62861906	C	T
6	rs117318114	62861913	G	A
6	rs190774315	62861924	A	G
6	rs144995840	62862098	T	C
6	rs138787035	62862148	T	C
6	rs190857378	62862313	A	T
6	rs149504542	62862383	A	G
6	rs9360326	62862393	G	A
6	rs554070807	62862394	A	G
6	rs183475918	62862419	T	C
6	rs537595519	62862458	C	T
6	rs187405562	62862640	T	C
6	rs562748168	62862686	G	T
6	rs1924664	62862790	C	T
6	rs184259381	62862912	A	G
6	rs62415605	62863247	G	A
6	rs545228101	62863397	T	A
6	rs147772838	62863496	C	T
6	rs208989	62863818	G	A
6	rs565825318	62863830	C	A
6	rs546237642	62863925	T	C
6	rs6902086	62864229	G	A
6	rs62415606	62864363	C	T
6	rs547467553	62864432	T	C
6	rs208990	62864433	A	G
6	rs1328890	62864516	G	A
6	rs10223780	62865025	C	G
6	rs559434620	62865168	C	T
6	rs115905246	62865364	T	C
6	rs208991	62865650	C	T
6	rs559259737	62865669	T	C
6	rs9360335	62865692	G	A
6	rs191310248	62866178	G	A
6	rs141940173	62866202	T	C
6	rs6939991	62866314	A	C
6	rs540107151	62866632	C	A
6	rs370633962	62866721	G	T
6	rs141876157	62866886	A	G
6	rs113517366	62866989	A	G
6	rs150565390	62867088	A	G
6	rs545450389	62867149	G	A
6	rs186603477	62867188	A	C
6	rs208992	62867261	C	G
6	rs191388862	62867301	G	T
6	rs547158452	62867483	A	G
6	rs115416391	62867885	C	T
6	rs10806583	62867951	G	A
6	rs185974	62868168	G	A
6	rs555222	62868175	C	A
6	rs149883412	62868294	C	T
6	rs208993	62868417	T	C
6	rs371208391	62868929	A	G
6	rs188266790	62869190	C	T
6	rs75317710	62869225	C	T
6	rs567366549	62869298	C	T
6	rs570064615	62869322	C	G
6	rs185337499	62869338	G	C
6	rs557868731	62869420	A	T
6	rs562733627	62869580	T	C
6	rs571417993	62869655	T	C
6	rs208994	62870244	C	T
6	rs549871759	62870295	C	A
6	rs208995	62870298	G	T
6	rs146620036	62870520	T	C
6	rs115716418	62870880	T	C
6	rs10806586	62870991	A	T
6	rs169662	62871023	G	A
6	rs188511079	62871338	G	T
6	rs183676871	62871368	C	A
6	rs537903688	62871688	A	G
6	rs569872101	62871866	C	T
6	rs7769826	62871909	C	T
6	rs138861242	62872043	C	T
6	rs182323233	62872070	A	C
6	rs9454508	62872172	C	G
6	rs209009	62872220	G	C
6	rs7744422	62872225	T	C
6	rs142792656	62872395	C	T
6	rs530216507	62872431	C	G
6	rs209010	62872458	T	G
6	rs9354733	62872736	A	C
6	rs535128545	62872754	C	T
6	rs78988293	62872966	T	C
6	rs546279106	62873111	A	C
6	rs9354734	62873183	C	T
6	rs573059143	62873463	T	C
6	rs1518908	62873578	A	G
6	rs557678355	62873934	G	C
6	rs533926939	62874191	A	G
6	rs575651538	62874210	C	T
6	rs16881826	62874233	A	G
6	rs76459384	62874332	T	G
6	rs566423311	62874578	C	T
6	rs190230033	62874720	A	G
6	rs150226086	62874781	T	C
6	rs1518909	62875187	C	T
6	rs189007959	62875782	T	C
6	rs79630362	62875822	T	C
6	rs563230688	62875839	C	A
6	rs559846589	62875946	A	T
6	rs146985975	62876011	A	G
6	rs115368512	62876159	A	G
6	rs537228105	62876252	A	G
6	rs12199561	62876529	C	T
6	rs546485676	62876556	T	C
6	rs1010258	62876585	T	G
6	rs577673166	62876918	T	C
6	rs9351718	62877279	A	G
6	rs182666347	62877454	T	A
6	rs9346193	62877569	C	T
6	rs373865897	62877615	T	C
6	rs538894759	62877747	A	G
6	rs184127060	62877822	C	G
6	rs16880656	62877887	T	C
6	rs141139536	62878137	G	A
6	rs139216834	62878435	A	G
6	rs209011	62878600	G	T
6	rs532516474	62878817	T	G
6	rs188865468	62878879	A	G
6	rs12529411	62879009	C	T
6	rs181716958	62879015	C	T
6	rs1610004	62879067	C	T
6	rs199679424	62879076	G	A
6	rs1610006	62879105	T	C
6	rs535304710	62879106	A	G
6	rs209012	62879115	C	T
6	rs1974087	62879121	T	A
6	rs557102875	62879194	C	T
6	rs145394516	62879278	A	T
6	rs1610007	62879313	T	A
6	rs556894587	62879425	A	G
6	rs560804885	62879483	C	T
6	rs141648580	62879957	T	C
6	rs550682040	62880290	A	G
6	rs185808120	62880387	G	A
6	rs78311390	62880426	T	C
6	rs209013	62880698	A	G
6	rs149315227	62880833	T	C
6	rs9354767	62881169	T	C
6	rs75660236	62881334	A	G
6	rs191073375	62881451	T	C
6	rs560266146	62881475	A	G
6	rs545004947	62882409	C	T
6	rs187927450	62882436	G	A
6	rs185047781	62882572	A	C
6	rs181212470	62882811	T	C
6	rs209014	62882812	G	A
6	rs538411085	62882998	G	T
6	rs552560035	62883251	A	G
6	rs375914883	62883311	G	A
6	rs561156365	62883320	C	T
6	rs531442068	62883375	G	A
6	rs145236382	62884656	C	G
6	rs569608470	62885338	C	G
6	rs193199865	62885390	T	G
6	rs209015	62885460	G	A
6	rs12192967	62885492	T	C
6	rs191794789	62885564	G	C
6	rs183684660	62885574	A	G
6	rs188353531	62885673	T	C
6	rs140409389	62886341	C	G
6	rs209016	62886732	T	C
6	rs10455666	62886921	C	T
6	rs182165791	62886984	C	T
6	rs9346218	62887031	C	T
6	rs559014919	62887032	T	C
6	rs201863571	62887063	G	A
6	rs6921170	62887099	C	T
6	rs528941822	62887435	A	G
6	rs147532091	62887588	T	C
6	rs574850845	62887798	T	G
6	rs9354781	62887858	C	T
6	rs72870734	62888175	C	T
6	rs140338005	62888296	A	C
6	rs144169344	62888566	C	T
6	rs562622081	62888606	A	T
6	rs560264131	62889385	A	G
6	rs542797391	62889534	T	C
6	rs77877245	62889703	C	T
6	rs373992729	62889771	T	A
6	rs556214888	62889850	A	G
6	rs560389149	62890406	C	T
6	rs567817943	62890443	A	C
6	rs576219639	62890931	A	C
6	rs190739600	62891091	C	T
6	rs139280099	62891097	G	A
6	rs187470354	62891660	C	G
6	rs536852707	62891736	A	C
6	rs536652728	62892573	T	G
6	rs554961193	62892581	T	G
6	rs9354793	62892655	G	T
6	rs1204618	62892762	G	A
6	rs9346228	62892866	C	A
6	rs181666783	62892888	T	C
6	rs184365238	62892917	T	G
6	rs534863568	62892967	A	G
6	rs568351749	62893059	G	A
6	rs150847810	62893066	G	A
6	rs181350271	62893142	A	T
6	rs185950357	62893211	G	T
6	rs181862883	62893258	C	T
6	rs534782005	62893894	T	A
6	rs563891521	62894015	G	C
6	rs115283426	62894083	C	T
6	rs75491306	62894193	T	C
6	rs6903117	62894432	T	C
6	rs187770714	62894873	T	C
6	rs79182683	62894874	T	G
6	rs551423237	62894922	T	G
6	rs191460628	62895170	C	T
6	rs6937833	62895180	T	C
6	rs76420528	62895274	C	T
6	rs184666200	62895460	T	C
6	rs78552769	62895571	A	T
6	rs192505442	62895595	C	G
6	rs185169727	62895608	T	C
6	rs147090988	62895786	A	C
6	rs76051169	62895824	T	C
6	rs142034489	62895838	A	C
6	rs561893917	62895984	A	G
6	rs115090068	62896060	C	T
6	rs150690890	62896100	T	A
6	rs7756505	62896623	T	C
6	rs146291516	62896678	T	G
6	rs533152942	62896932	G	A
6	rs578003159	62897612	A	G
6	rs545073295	62897624	A	G
6	rs526759	62897695	G	A
6	rs181996902	62897701	C	T
6	rs115403696	62897917	A	G
6	rs535914781	62898038	G	T
6	rs536837471	62898056	A	G
6	rs146012969	62898327	T	C
6	rs565575868	62898438	C	T
6	rs116236738	62898557	T	C
6	rs1518916	62898558	G	A
6	rs2344799	62898565	T	A
6	rs183256503	62898634	A	T
6	rs529049994	62898728	C	G
6	rs540887014	62898878	A	C
6	rs6912667	62898997	G	A
6	rs552373170	62899115	A	C
6	rs151216275	62899211	T	G
6	rs80205838	62899426	T	C
6	rs474068	62899427	A	G
6	rs562919188	62899506	T	C
6	rs4710674	62899514	T	C
6	rs184040212	62899551	G	T
6	rs147730507	62899938	A	G
6	rs77423190	62899951	A	C
6	rs149187886	62899956	C	T
6	rs572855590	62900128	G	A
6	rs561837408	62900421	A	G
6	rs188523500	62900426	T	C
6	rs537045115	62900476	A	C
6	rs555471712	62900486	C	T
6	rs188357499	62900590	T	C
6	rs551082	62900591	A	G
6	rs182285029	62900645	A	T
6	rs528455989	62900974	A	T
6	rs78989227	62901060	T	A
6	rs75837065	62901061	T	C
6	rs72870752	62901127	C	A
6	rs148484479	62901838	G	C
6	rs482102	62902837	T	C
6	rs115760815	62903104	C	T
6	rs10945137	62903852	A	T
6	rs184268054	62904013	T	C
6	rs536030566	62904242	C	T
6	rs377169862	62905511	G	T
6	rs12660093	62905799	C	T
6	rs529712414	62905818	C	T
6	rs11751001	62905820	C	T
6	rs539230030	62906008	C	A
6	rs552234383	62906270	A	C
6	rs566202008	62906415	A	C
6	rs558950846	62906814	T	C
6	rs573680228	62907090	T	A
6	rs570086850	62907152	A	G
6	rs577000925	62907214	A	T
6	rs535018221	62907245	T	C
6	rs56708864	62907669	A	C
6	rs373368099	62907929	A	G
6	rs570561660	62908237	A	C
6	rs560993201	62908239	A	G
6	rs568877542	62908422	T	C
6	rs544535802	62908546	A	G
6	rs573248	62908652	T	A
6	rs568674216	62908702	C	T
6	rs573634	62908726	T	C
6	rs569403791	62908767	G	A
6	rs533907635	62908870	G	A
6	rs569552907	62908930	A	C
6	rs192915914	62909119	T	C
6	rs142560250	62909145	T	C
6	rs193070012	62909244	A	C
6	rs534616357	62909720	T	C
6	rs548666092	62909745	G	C
6	rs538192250	62910449	T	C
6	rs571336663	62910466	T	C
6	rs182858875	62910620	T	C
6	rs564657771	62910639	T	G
6	rs6926855	62910782	T	C
6	rs183403232	62910829	C	T
6	rs554857058	62910837	A	G
6	rs147186069	62910907	A	G
6	rs187529415	62910939	G	A
6	rs509471	62911130	C	A
6	rs139024475	62911565	C	G
6	rs187570241	62911616	C	T
6	rs71568790	62911772	T	C
6	rs192514956	62911780	T	C
6	rs12191151	62911883	G	T
6	rs517308	62912005	C	T
6	rs517310	62912007	C	G
6	rs184213676	62912102	T	A
6	rs570689405	62912962	A	G
6	rs185009785	62913028	T	C
6	rs568092603	62913036	A	G
6	rs557028930	62913084	C	T
6	rs12215858	62913367	T	C
6	rs142455885	62913618	A	G
6	rs151259047	62913945	A	T
6	rs79111024	62914364	T	C
6	rs1518910	62914455	G	A
6	rs77284792	62914701	A	G
6	rs191190808	62914988	T	C
6	rs142398981	62915204	C	T
6	rs369013350	62915287	G	C
6	rs9354804	62915360	C	A
6	rs192376019	62915551	G	A
6	rs183373984	62915565	A	G
6	rs533693566	62915717	A	C
6	rs549538407	62916013	A	G
6	rs193204070	62916047	T	C
6	rs534153661	62916058	T	G
6	rs17362712	62916259	A	C
6	rs142933390	62916415	G	A
6	rs531334190	62916475	G	T
6	rs147988308	62917391	G	T
6	rs564593552	62917625	C	T
6	rs9354810	62917984	T	A
6	rs550171090	62918494	G	A
6	rs547564906	62918582	G	T
6	rs519079	62918741	T	C
6	rs183815685	62918881	T	G
6	rs114167031	62919092	C	T
6	rs72870758	62919290	C	T
6	rs62414777	62919447	G	T
6	rs140125180	62919630	C	T
6	rs184297619	62919711	T	A
6	rs116082182	62919759	T	C
6	rs546166100	62919788	A	G
6	rs1204612	62920031	C	T
6	rs148579110	62920037	C	T
6	rs539604163	62920258	A	G
6	rs182177870	62920470	G	A
6	rs547262304	62920760	T	A
6	rs579680	62920845	C	A
6	rs374055425	62920991	G	A
6	rs114134274	62921539	A	G
6	rs78345996	62921547	C	G
6	rs28483453	62921563	T	C
6	rs141309842	62921604	T	C
6	rs567689	62921711	T	G
6	rs575224817	62921812	G	A
6	rs149525673	62921959	A	G
6	rs532942155	62922078	T	A
6	rs548792376	62922129	T	C
6	rs484791	62922423	G	C
6	rs485617	62922474	T	A
6	rs557986507	62922501	G	T
6	rs141683016	62922644	C	T
6	rs574278416	62922655	G	A
6	rs190128757	62922670	T	C
6	rs140145262	62922844	C	T
6	rs530011	62922848	A	C
6	rs560795147	62923052	G	A
6	rs139416928	62923427	A	C
6	rs538404019	62923531	G	A
6	rs571942378	62923711	A	G
6	rs517862	62923734	G	A
6	rs543185425	62923742	A	G
6	rs564910505	62923766	A	G
6	rs2049007	62923825	C	G
6	rs78952619	62923960	A	G
6	rs76746473	62924103	C	T
6	rs147677274	62924180	C	G
6	rs140695287	62924214	C	A
6	rs116099131	62924240	C	T
6	rs190799768	62924536	T	C
6	rs144748000	62924623	T	G
6	rs536518934	62924715	C	T
6	rs147908784	62924735	G	A
6	rs577006166	62924811	C	T
6	rs551837	62925124	A	C
6	rs62414779	62925191	A	G
6	rs536630731	62925335	A	T
6	rs541351	62925499	G	T
6	rs577280	62925553	A	G
6	rs543431428	62925628	T	C
6	rs577542	62925642	A	G
6	rs144878959	62925712	C	T
6	rs184379184	62925787	G	T
6	rs71568791	62925820	C	T
6	rs567865	62926084	T	C
6	rs563875429	62926423	G	A
6	rs574337	62926780	C	T
6	rs186003743	62926797	G	C
6	rs142024617	62927076	C	G
6	rs186590842	62927522	T	C
6	rs557419859	62927766	G	A
6	rs182884232	62927894	A	G
6	rs517128	62928000	T	C
6	rs191306819	62928298	A	G
6	rs150007252	62928543	C	A
6	rs9346260	62928918	A	G
6	rs550126	62929275	A	C
6	rs551124	62929408	T	C
6	rs187795606	62929587	C	T
6	rs192472511	62929589	G	T
6	rs576908	62929949	C	T
6	rs146760525	62929957	G	A
6	rs184245684	62930482	T	G
6	rs145243359	62930670	C	T
6	rs189445389	62930970	A	G
6	rs533390870	62931245	C	T
6	rs501489	62931434	G	A
6	rs502262	62931484	T	A
6	rs186004672	62931540	T	C
6	rs503217	62931608	G	T
6	rs504969	62931776	A	T
6	rs78701947	62931779	G	A
6	rs75932331	62931833	G	A
6	rs574036	62931836	G	C
6	rs551397593	62931960	G	A
6	rs183230165	62931964	C	T
6	rs530959831	62932122	C	T
6	rs2058733	62932203	G	A
6	rs140796791	62932362	T	C
6	rs492902	62932714	C	G
6	rs558614894	62932738	A	G
6	rs553179191	62932781	G	C
6	rs542068147	62932864	A	G
6	rs558315182	62932897	A	G
6	rs541249129	62932992	A	G
6	rs553216197	62933172	T	C
6	rs139353151	62933173	A	G
6	rs147468033	62933392	C	T
6	rs148507244	62933449	C	T
6	rs546715666	62934106	T	G
6	rs537181410	62934354	T	C
6	rs516223	62934455	C	T
6	rs144143094	62935157	C	G
6	rs471409	62935537	C	T
6	rs114664986	62935594	A	G
6	rs559373809	62935684	A	C
6	rs548531	62935753	T	C
6	rs551083253	62935867	C	G
6	rs537923572	62936128	T	C
6	rs114105760	62936828	A	G
6	rs567107332	62937027	G	A
6	rs534113396	62937060	A	G
6	rs542710035	62937111	A	G
6	rs577217566	62937269	T	A
6	rs528643078	62937324	C	T
6	rs547204835	62937982	C	T
6	rs114462029	62938002	A	G
6	rs176623	62938037	A	G
6	rs176622	62938067	C	T
6	rs537051752	62938264	A	G
6	rs188242123	62938314	T	C
6	rs565622786	62938395	C	T
6	rs569781542	62938508	C	A
6	rs567391370	62938630	C	T
6	rs553925680	62938643	A	T
6	rs149566378	62938777	T	C
6	rs531685984	62938778	A	G
6	rs141998436	62938871	A	G
6	rs569753370	62938992	G	T
6	rs176621	62939186	T	G
6	rs190381111	62939238	C	T
6	rs176620	62939279	G	A
6	rs144169461	62939382	T	C
6	rs534789133	62939504	A	G
6	rs116164322	62939705	T	C
6	rs176619	62940160	T	C
6	rs80341092	62940354	C	T
6	rs185660788	62940490	A	G
6	rs176618	62940653	A	C
6	rs191867534	62941024	C	T
6	rs576019659	62941242	G	T
6	rs6932814	62941771	T	C
6	rs6941428	62941781	C	A
6	rs535911737	62941813	T	C
6	rs551201871	62941854	G	A
6	rs176617	62942174	A	G
6	rs571062489	62942355	A	T
6	rs34761135	62942432	C	A
6	rs185856991	62942470	C	A
6	rs141973335	62942626	T	C
6	rs544748769	62943034	C	G
6	rs62414792	62943131	A	G
6	rs116066340	62943685	A	G
6	rs138806356	62943719	C	T
6	rs181475281	62943791	C	T
6	rs185866078	62943796	A	G
6	rs111596202	62943914	T	G
6	rs572415558	62944316	T	C
6	rs187659776	62944328	C	G
6	rs532114155	62944526	A	C
6	rs143991214	62944608	G	A
6	rs553840725	62944913	G	A
6	rs182874971	62944949	C	T
6	rs187554660	62945043	C	A
6	rs116322565	62945111	T	G
6	rs187572413	62945184	A	T
6	rs537219876	62945204	C	T
6	rs192813305	62945278	T	C
6	rs554186630	62945289	T	G
6	rs184241799	62945593	C	T
6	rs185041347	62946112	A	G
6	rs537098338	62946146	T	C
6	rs10484618	62946292	C	T
6	rs142033924	62946319	A	G
6	rs176616	62946411	A	G
6	rs180674786	62946508	C	G
6	rs56309251	62946576	C	T
6	rs145302482	62946874	G	A
6	rs568281756	62946882	C	G
6	rs79889110	62947332	T	C
6	rs111850488	62947865	C	A
6	rs557667019	62947976	T	A
6	rs575982648	62948009	T	C
6	rs539079947	62948011	T	C
6	rs62414793	62948241	G	A
6	rs573483881	62948288	G	A
6	rs176615	62948562	T	C
6	rs176614	62948594	T	C
6	rs569462332	62948930	C	T
6	rs114732153	62948934	C	G
6	rs191226612	62948936	A	T
6	rs145625262	62949051	C	T
6	rs116657008	62949055	T	G
6	rs192406490	62949420	A	G
6	rs566370524	62949531	G	A
6	rs555987237	62949654	T	G
6	rs577753247	62949667	G	T
6	rs112106595	62949826	T	G
6	rs139729967	62949830	C	T
6	rs189679746	62950061	G	A
6	rs571227064	62950296	G	T
6	rs147127500	62950776	A	G
6	rs549256936	62950876	T	C
6	rs547615428	62951183	T	C
6	rs538256129	62951445	G	A
6	rs545169911	62951545	T	C
6	rs560355468	62951546	T	C
6	rs116428393	62951704	G	A
6	rs176612	62952000	A	T
6	rs186814669	62952173	T	C
6	rs79730167	62952175	T	C
6	rs544249016	62952549	T	A
6	rs114223093	62953333	A	G
6	rs176610	62953487	C	A
6	rs148422435	62954241	G	T
6	rs540008694	62954353	C	A
6	rs146835399	62954499	T	C
6	rs176609	62954508	G	T
6	rs140741553	62954539	A	G
6	rs145772305	62955333	T	A
6	rs188455839	62955433	G	A
6	rs566235097	62955784	T	G
6	rs12203242	62955868	T	C
6	rs184322434	62955906	C	T
6	rs186794105	62955960	C	T
6	rs546189745	62955961	G	A
6	rs191250355	62956207	C	T
6	rs146105542	62956424	T	A
6	rs185202148	62956583	C	T
6	rs549988228	62957197	C	A
6	rs542219964	62957292	A	G
6	rs531467744	62957361	A	G
6	rs176604	62957599	A	G
6	rs188631063	62957865	T	C
6	rs176603	62957885	T	G
6	rs142274638	62957896	A	G
6	rs190829115	62958180	T	C
6	rs176602	62958196	T	A
6	rs572282162	62958197	T	A
6	rs191837206	62958264	A	T
6	rs141688057	62958378	T	C
6	rs9363992	62958384	T	C
6	rs9454721	62958410	T	C
6	rs541114524	62958452	T	C
6	rs183683423	62958657	A	G
6	rs576708385	62958795	T	G
6	rs72870778	62959378	C	T
6	rs176601	62959520	C	T
6	rs184368063	62960001	A	C
6	rs176600	62960026	A	G
6	rs117379154	62960048	T	C
6	rs552766423	62960099	A	C
6	rs76036464	62960338	A	G
6	rs572840430	62960540	C	G
6	rs149848890	62960660	T	C
6	rs144703932	62960756	G	A
6	rs73760337	62960771	G	C
6	rs190948656	62960797	C	A
6	rs564660683	62960826	C	T
6	rs191080653	62961257	C	T
6	rs572677282	62961337	C	G
6	rs16882668	62961519	C	A
6	rs570010028	62961917	T	C
6	rs79329497	62961988	A	G
6	rs557360001	62962332	T	A
6	rs190164158	62962444	G	T
6	rs556520429	62963004	C	T
6	rs539844269	62963098	G	T
6	rs373101205	62963361	G	C
6	rs75847591	62963376	C	T
6	rs549953509	62963546	C	G
6	rs573454	62963694	G	A
6	rs78831291	62963873	A	G
6	rs115739965	62964128	C	A
6	rs148349829	62964195	G	T
6	rs150900089	62964412	C	A
6	rs186157882	62964560	T	C
6	rs145366119	62964672	T	C
6	rs564946067	62964936	C	T
6	rs16882700	62965057	C	T
6	rs147235297	62965083	C	T
6	rs551471479	62965160	T	A
6	rs538858717	62965267	G	A
6	rs554293862	62965420	G	A
6	rs543408006	62965486	G	T
6	rs186160481	62965725	A	G
6	rs78788710	62965729	T	C
6	rs551942580	62965833	C	T
6	rs577054809	62965939	T	C
6	rs373814101	62965955	A	G
6	rs552921198	62965961	T	A
6	rs486719	62965977	C	T
6	rs142597946	62966040	T	C
6	rs191457121	62966041	A	G
6	rs532524678	62966228	A	C
6	rs556737363	62966654	T	A
6	rs140243204	62967175	G	A
6	rs575116599	62967518	A	G
6	rs855408	62967717	T	A
6	rs149407311	62967919	T	C
6	rs528829594	62967931	T	C
6	rs144770213	62967956	T	C
6	rs855409	62967960	C	T
6	rs147258754	62968115	C	T
6	rs545072728	62968164	T	C
6	rs187362014	62968307	A	G
6	rs115102445	62968559	T	C
6	rs558202361	62968874	C	T
6	rs529540826	62968988	G	A
6	rs855411	62969265	T	C
6	rs855412	62969510	A	G
6	rs557978259	62969542	T	C
6	rs855413	62969543	A	G
6	rs855414	62969573	T	C
6	rs184228604	62969693	A	C
6	rs577235748	62969834	G	T
6	rs571523004	62970342	A	C
6	rs140750778	62970357	C	T
6	rs566891311	62970395	G	C
6	rs2679573	62970477	C	T
6	rs188423274	62970518	G	T
6	rs9294829	62970983	G	C
6	rs577581446	62971130	G	A
6	rs551517313	62971214	G	A
6	rs7770793	62971265	C	A
6	rs376722615	62971599	A	G
6	rs146900527	62971622	A	G
6	rs6915599	62971729	G	A
6	rs62414796	62971827	T	C
6	rs531684659	62972305	T	C
6	rs16882802	62972392	G	A
6	rs16882808	62972521	C	T
6	rs9294830	62972623	T	C
6	rs549888346	62972941	G	T
6	rs9446114	62973026	G	C
6	rs73488982	62973070	C	T
6	rs548235791	62973186	G	A
6	rs557368347	62973371	C	T
6	rs552884490	62973615	C	T
6	rs543063080	62973958	T	C
6	rs34540100	62974008	A	C
6	rs565554161	62974467	T	C
6	rs9918343	62974471	C	T
6	rs6908177	62974857	A	C
6	rs116637676	62975332	A	T
6	rs567057592	62975363	C	T
6	rs190246414	62975603	T	C
6	rs182476491	62975821	C	T
6	rs16882876	62975834	A	G
6	rs149878659	62976268	T	C
6	rs72870791	62976764	T	C
6	rs147728991	62976885	G	T
6	rs116445256	62976971	G	A
6	rs7742126	62977100	A	G
6	rs180728951	62977528	C	T
6	rs185172984	62977615	C	T
6	rs79901327	62977679	C	T
6	rs561205610	62977835	T	C
6	rs188344753	62977958	T	C
6	rs553911881	62978168	A	G
6	rs78892869	62978251	C	A
6	rs551476433	62978406	T	C
6	rs141554429	62978469	A	G
6	rs10945156	62978915	C	A
6	rs150413181	62979024	C	T
6	rs2345326	62979298	T	C
6	rs536209798	62979300	T	C
6	rs2345327	62979314	T	A
6	rs566338220	62980226	G	C
6	rs59786149	62980260	A	G
6	rs142882720	62980392	A	C
6	rs1007419	62980430	A	G
6	rs141767237	62980924	T	C
6	rs146228534	62981403	T	C
6	rs6934952	62981441	G	A
6	rs148483657	62981577	G	C
6	rs9354861	62981638	T	C
6	rs550526959	62981812	T	A
6	rs535140110	62981873	A	G
6	rs181297435	62982128	A	G
6	rs150517629	62982189	A	G
6	rs539704583	62982374	C	T
6	rs139456459	62982397	G	A
6	rs182096951	62982409	T	A
6	rs141182706	62982954	T	C
6	rs9454804	62983110	C	A
6	rs573523426	62983342	C	G
6	rs562398227	62983521	G	A
6	rs186177079	62983739	T	C
6	rs144833940	62983759	G	A
6	rs577660819	62983954	T	C
6	rs192804264	62984074	T	C
6	rs182617460	62984075	A	G
6	rs74444702	62984249	G	C
6	rs9446135	62984303	C	G
6	rs116031345	62984378	C	T
6	rs9346303	62984461	C	T
6	rs567976795	62984956	A	T
6	rs9354868	62985206	C	T
6	rs9454825	62985248	T	C
6	rs9446139	62985388	T	A
6	rs9294843	62985431	C	T
6	rs189589713	62985476	A	G
6	rs180706871	62985600	T	C
6	rs9454831	62985685	C	T
6	rs9454832	62985697	A	G
6	rs138023910	62985947	C	T
6	rs9454834	62985951	C	T
6	rs568534568	62985973	C	T
6	rs542777268	62986030	C	T
6	rs149546278	62986160	T	A
6	rs144162321	62986258	T	C
6	rs559415439	62986494	A	G
6	rs569722792	62986593	C	T
6	rs186021201	62986823	C	T
6	rs576476876	62986842	T	C
6	rs182663423	62986919	G	A
6	rs191254313	62986951	T	C
6	rs530615050	62987147	T	C
6	rs570333626	62987155	T	G
6	rs182713763	62987341	T	G
6	rs559842852	62987468	T	C
6	rs187701515	62987493	C	T
6	rs145127552	62987526	T	C
6	rs192443342	62987570	T	C
6	rs529170943	62987652	G	A
6	rs76633742	62987688	C	T
6	rs553517214	62987880	A	G
6	rs115922420	62988046	A	G
6	rs150026685	62988186	C	A
6	rs141375895	62988244	A	G
6	rs75569677	62988527	A	G
6	rs540328167	62988672	G	T
6	rs184366977	62988763	T	G
6	rs562799071	62988764	T	C
6	rs62414797	62988816	A	G
6	rs533547669	62989154	G	A
6	rs181628983	62989400	C	A
6	rs6918262	62989666	C	T
6	rs150128221	62989734	T	G
6	rs76209562	62989802	T	C
6	rs186865222	62989909	G	T
6	rs537963743	62989989	T	G
6	rs556249063	62990092	A	C
6	rs142883852	62990312	T	C
6	rs79847668	62990319	A	G
6	rs556332746	62990686	C	A
6	rs12660844	62991006	T	C
6	rs560544204	62991396	C	G
6	rs7772645	62991455	A	G
6	rs184938519	62991639	A	C
6	rs575910752	62991667	G	T
6	rs550462333	62991992	G	C
6	rs151078261	62992132	T	C
6	rs140201494	62992195	T	G
6	rs9294844	62992423	T	C
6	rs76823624	62992947	C	T
6	rs184025718	62993052	G	A
6	rs80110343	62993128	G	A
6	rs146798007	62993190	A	G
6	rs17364797	62993661	C	T
6	rs9454844	62993749	T	C
6	rs191772522	62993793	T	C
6	rs9454845	62993862	C	T
6	rs536211375	62993961	C	T
6	rs559212614	62994063	C	T
6	rs75635677	62994082	T	C
6	rs187008773	62994153	C	T
6	rs191831709	62994233	T	G
6	rs16883106	62994328	C	T
6	rs183709182	62994417	G	A
6	rs530163837	62994717	T	A
6	rs537564420	62994926	A	G
6	rs193244516	62995050	C	T
6	rs9364041	62995471	G	C
6	rs376555466	62995881	C	G
6	rs16883133	62995920	G	T
6	rs562764739	62996053	G	C
6	rs547041724	62996156	C	T
6	rs181278292	62996311	T	C
6	rs566436678	62996385	A	G
6	rs141641447	62996680	C	T
6	rs9446154	62996879	C	T
6	rs552004221	62996896	G	A
6	rs9454859	62996999	C	T
6	rs186990635	62997058	G	C
6	rs149268325	62997072	T	C
6	rs538075769	62997092	T	C
6	rs186208212	62997238	T	A
6	rs75665608	62997387	T	C
6	rs527319144	62997613	A	G
6	rs187853715	62997655	C	T
6	rs9364045	62997837	A	C
6	rs545564780	62998025	G	A
6	rs148574488	62998103	G	T
6	rs560868741	62998218	G	C
6	rs142807032	62998361	T	G
6	rs79190433	62998396	C	T
6	rs189064300	62998532	A	G
6	rs141347971	62999128	T	A
6	rs537885234	62999308	T	C
6	rs539128465	62999528	G	A
6	rs138206256	62999765	G	A
6	rs576792331	62999828	C	T
6	rs143047577	62999867	G	C
6	rs148192240	62999870	T	G
6	rs566154876	63000178	A	T
6	rs146218575	63000379	C	T
6	rs559058422	63000708	C	T
6	rs541498547	63000788	A	G
6	rs10945186	63000939	C	G
6	rs9351771	63000949	G	A
6	rs535291896	63001390	T	A
6	rs552572902	63001396	T	A
6	rs150061132	63001446	T	G
6	rs6940795	63001482	T	C
6	rs76179692	63001644	A	G
6	rs546886998	63001657	T	G
6	rs530932873	63002440	T	C
6	rs75062644	63002794	A	C
6	rs9454874	63002799	C	T
6	rs186061462	63003331	G	A
6	rs190823021	63003608	A	C
6	rs6914763	63003884	T	C
6	rs191490425	63003956	C	T
6	rs112450871	63004220	G	A
6	rs73758541	63005123	T	C
6	rs187347268	63005272	T	C
6	rs567344908	63005341	C	T
6	rs11758082	63005568	A	C
6	rs544350947	63005597	T	C
6	rs137942631	63005745	C	T
6	rs184266028	63006189	G	A
6	rs115498390	63006693	T	A
6	rs371315756	63006735	C	A
6	rs537846821	63006850	G	A
6	rs189514283	63007103	G	A
6	rs565026113	63007131	A	G
6	rs9454885	63007309	T	C
6	rs9454886	63007360	G	A
6	rs148134705	63007560	C	G
6	rs75152301	63007781	C	T
6	rs150696627	63007908	T	C
6	rs7743214	63008015	G	A
6	rs565291860	63008055	G	C
6	rs140018850	63008282	G	A
6	rs181528617	63008520	C	T
6	rs536659673	63008585	G	C
6	rs552681962	63008641	A	C
6	rs566997612	63008876	G	A
6	rs7750698	63008996	T	C
6	rs538129236	63009249	T	C
6	rs531130885	63009365	T	C
6	rs552478724	63009469	C	T
6	rs183316388	63009675	G	A
6	rs10945189	63009776	C	T
6	rs559788157	63010002	A	G
6	rs377048795	63010644	G	T
6	rs9364062	63010852	C	T
6	rs9454895	63010911	C	G
6	rs368002992	63010956	G	A
6	rs9454896	63011013	C	A
6	rs573893494	63011014	G	T
6	rs62414809	63011050	C	G
6	rs9454897	63011238	A	G
6	rs538148952	63011750	G	A
6	rs532990735	63012093	T	A
6	rs190138795	63012281	T	A
6	rs75571070	63012306	A	T
6	rs574222854	63012688	T	C
6	rs191642110	63012731	A	C
6	rs16883418	63012799	T	C
6	rs147468829	63012869	C	A
6	rs6903420	63013154	T	A
6	rs554500084	63013202	G	A
6	rs2157364	63013339	A	G
6	rs182195301	63013648	C	T
6	rs186934022	63013658	A	G
6	rs548157	63013820	T	C
6	rs193078921	63014292	A	G
6	rs111823207	63014379	T	G
6	rs145560147	63014381	G	T
6	rs144173800	63014414	C	T
6	rs9346357	63014529	T	G
6	rs139462131	63014596	T	G
6	rs9354894	63014675	G	A
6	rs536628374	63014689	A	G
6	rs613902	63014747	T	C
6	rs543851219	63014860	C	G
6	rs565252507	63014876	G	A
6	rs530313235	63015010	C	T
6	rs515226	63015098	C	T
6	rs114734151	63015250	C	A
6	rs556353226	63015265	G	A
6	rs74709259	63015592	G	A
6	rs188342284	63015891	T	A
6	rs115542726	63015931	A	G
6	rs552442975	63015958	C	T
6	rs116052059	63016162	C	G
6	rs6902255	63017179	A	G
6	rs182601057	63017399	C	T
6	rs184255227	63017690	G	C
6	rs60797192	63017841	T	C
6	rs533025615	63017845	A	G
6	rs78024160	63017994	T	C
6	rs148754674	63018017	T	C
6	rs575353944	63018043	C	T
6	rs676420	63018128	C	G
6	rs141466911	63018297	T	G
6	rs562441445	63018328	G	C
6	rs79071755	63018381	T	C
6	rs537718274	63018550	T	G
6	rs79150535	63018831	T	C
6	rs9354897	63018890	A	G
6	rs559972891	63019086	T	C
6	rs189610758	63019232	T	C
6	rs375769118	63019487	C	T
6	rs115999697	63019718	T	A
6	rs186065706	63019841	A	G
6	rs141766352	63020522	A	G
6	rs535637681	63020758	G	C
6	rs147076543	63020807	C	T
6	rs556148	63020939	T	A
6	rs539004062	63020956	C	A
6	rs76194546	63021449	A	G
6	rs569172768	63021670	G	A
6	rs183423135	63021722	A	G
6	rs561307165	63021895	C	T
6	rs76211680	63021906	A	G
6	rs569359878	63022040	G	A
6	rs553141150	63022101	A	G
6	rs523967	63022153	G	A
6	rs142564837	63022175	T	C
6	rs530231252	63022243	A	T
6	rs1688991	63022250	C	T
6	rs62414811	63022286	A	G
6	rs79147704	63022359	T	G
6	rs184416104	63022371	A	G
6	rs531329137	63022543	T	A
6	rs184727432	63022679	A	G
6	rs546708599	63022935	A	C
6	rs191334534	63023131	T	C
6	rs573448638	63023328	T	G
6	rs566671340	63023542	C	T
6	rs568102285	63023648	G	A
6	rs9346363	63023735	T	G
6	rs533014228	63023850	A	G
6	rs542058	63023911	T	G
6	rs7739073	63024134	C	T
6	rs143387395	63024294	A	C
6	rs372181575	63024374	A	C
6	rs545323723	63024455	C	T
6	rs563961939	63024457	G	C
6	rs555965485	63024530	T	C
6	rs9354900	63024626	C	T
6	rs146012754	63024925	C	G
6	rs144625333	63025115	T	A
6	rs148474006	63025158	A	G
6	rs142516383	63025186	C	T
6	rs147137936	63025190	G	A
6	rs140449644	63025191	T	C
6	rs138456163	63025274	A	C
6	rs184970439	63025291	T	C
6	rs531681814	63025522	A	G
6	rs139900383	63025542	C	T
6	rs532806386	63025555	G	A
6	rs183840717	63025594	G	T
6	rs143062161	63025681	C	T
6	rs12205327	63025805	C	A
6	rs530303833	63025979	C	G
6	rs145659448	63026043	A	G
6	rs534531462	63026075	C	G
6	rs146545242	63026097	T	C
6	rs145046382	63026115	T	A
6	rs576356274	63026133	C	T
6	rs541251139	63026331	G	A
6	rs148315937	63026429	C	G
6	rs190837911	63026793	G	A
6	rs563840415	63026857	C	T
6	rs569486861	63026897	G	T
6	rs552300111	63027238	T	A
6	rs553006439	63027323	A	G
6	rs143728584	63027335	T	A
6	rs535672478	63027425	C	T
6	rs147147749	63027520	A	G
6	rs62414812	63027689	A	G
6	rs569412342	63027843	G	A
6	rs571617718	63027916	C	A
6	rs116563698	63028104	T	A
6	rs62414813	63028268	T	C
6	rs148417442	63028570	A	T
6	rs142407857	63028626	T	C
6	rs552017590	63029214	C	T
6	rs497679	63029272	A	G
6	rs538332785	63029373	C	T
6	rs188464617	63029669	A	T
6	rs185051113	63029777	A	G
6	rs188349966	63029830	C	A
6	rs561145854	63029839	G	A
6	rs543335416	63030128	C	A
6	rs655251	63030278	A	T
6	rs561310015	63030291	A	T
6	rs55806109	63030554	C	A
6	rs554782164	63030707	G	A
6	rs667642	63030764	G	T
6	rs114291125	63030905	A	G
6	rs550004	63031019	A	G
6	rs190178728	63031078	C	T
6	rs2097453	63031201	A	C
6	rs569871700	63031267	T	C
6	rs60166499	63031268	G	A
6	rs182813077	63031274	T	C
6	rs146557583	63031425	G	A
6	rs681719	63031587	A	C
6	rs530598176	63031877	C	T
6	rs114075580	63031889	A	C
6	rs683132	63031921	T	G
6	rs560890766	63032125	A	G
6	rs516904	63032342	G	A
6	rs568065	63032755	G	A
6	rs79767786	63032811	G	A
6	rs568285732	63032882	G	T
6	rs590399	63032960	T	A
6	rs537194663	63033033	T	G
6	rs534890240	63033273	A	G
6	rs603987	63033690	T	C
6	rs189103569	63033869	G	C
6	rs553321866	63033970	G	A
6	rs114429708	63033971	T	A
6	rs606199	63034181	A	G
6	rs16883616	63034379	A	G
6	rs115853145	63034655	A	G
6	rs72872416	63034755	A	T
6	rs721423	63034767	G	T
6	rs572928128	63035167	C	G
6	rs139114182	63035380	A	G
6	rs553657073	63035655	A	G
6	rs532409832	63035738	G	A
6	rs144364954	63035766	A	G
6	rs544524055	63035774	C	T
6	rs561503092	63035936	G	A
6	rs181607353	63036070	T	A
6	rs185572732	63036230	C	A
6	rs562973644	63036491	A	G
6	rs151247487	63036604	T	C
6	rs183449706	63036976	A	G
6	rs78393823	63037165	T	G
6	rs184383129	63037379	T	A
6	rs145911087	63037682	A	G
6	rs537324204	63037739	C	T
6	rs141431923	63037842	C	T
6	rs524169	63038117	T	C
6	rs552488171	63038280	C	T
6	rs554912596	63038516	T	C
6	rs590059	63038560	A	G
6	rs563513822	63038763	G	A
6	rs591353	63038839	A	G
6	rs591366	63038843	A	C
6	rs566062228	63038972	C	T
6	rs494833	63039051	G	A
6	rs376521803	63039227	A	C
6	rs604017	63039345	T	C
6	rs541417912	63039364	A	T
6	rs604966	63039570	A	G
6	rs604968	63039573	C	T
6	rs569830224	63039607	A	G
6	rs577751	63039709	T	C
6	rs76699711	63039755	T	A
6	rs112338722	63039779	T	C
6	rs606274	63039856	C	T
6	rs563319886	63040404	G	T
6	rs530957730	63040423	A	G
6	rs182243896	63040461	A	G
6	rs9446191	63040532	T	C
6	rs9446192	63040533	G	A
6	rs9446193	63040592	C	T
6	rs190965930	63040609	T	C
6	rs147822819	63040615	G	A
6	rs373667389	63040630	T	C
6	rs549999153	63040775	G	A
6	rs561715648	63040786	A	G
6	rs573905417	63040791	A	G
6	rs562149223	63040834	A	G
6	rs12183470	63040837	G	A
6	rs547799235	63040863	G	A
6	rs12182806	63040909	A	C
6	rs528633646	63041040	A	G
6	rs540362485	63041090	T	G
6	rs12183898	63041129	C	T
6	rs541240	63041362	T	C
6	rs541219	63041365	G	A
6	rs633919	63041462	A	G
6	rs519022	63041520	G	A
6	rs533714120	63041564	C	T
6	rs572279556	63041759	G	A
6	rs516324	63041794	G	C
6	rs183876176	63041818	A	G
6	rs544712323	63041870	C	T
6	rs636977	63042128	A	G
6	rs9346370	63042199	G	T
6	rs138954141	63042256	T	C
6	rs637467	63042268	A	G
6	rs648156	63042322	C	T
6	rs648208	63042352	A	G
6	rs518827	63042496	A	C
6	rs150910877	63042636	T	C
6	rs649940	63042698	A	G
6	rs650467	63042838	A	G
6	rs650513	63042866	C	T
6	rs515188	63042889	T	C
6	rs186353094	63042918	A	G
6	rs651370	63042987	C	G
6	rs651432	63043026	C	T
6	rs557681634	63043076	T	G
6	rs140867636	63043170	T	C
6	rs663050	63043365	C	T
6	rs663409	63043425	A	G
6	rs663422	63043436	C	T
6	rs663424	63043437	A	G
6	rs1794692	63043466	G	T
6	rs35214297	63043613	G	A
6	rs35054576	63043625	G	C
6	rs34823169	63043636	C	T
6	rs190823549	63043659	A	G
6	rs16883722	63043719	A	G
6	rs1688989	63043781	A	C
6	rs485732	63043830	A	C
6	rs484950	63043865	G	C
6	rs10484616	63044147	G	A
6	rs482126	63044182	G	A
6	rs191634944	63044259	C	T
6	rs76196757	63044389	A	G
6	rs575375966	63044429	A	G
6	rs115715752	63044432	G	A
6	rs76217936	63044481	A	C
6	rs568645	63044522	A	T
6	rs678811	63044570	C	T
6	rs567790	63044599	T	A
6	rs566832	63044689	A	T
6	rs679612	63044727	A	G
6	rs556981128	63044745	A	G
6	rs9354905	63044761	T	C
6	rs565870	63044810	G	A
6	rs13195737	63045020	G	C
6	rs192512858	63045055	G	A
6	rs73492970	63045068	C	A
6	rs112633499	63045124	A	G
6	rs1041892	63045359	C	T
6	rs185506139	63045650	T	C
6	rs1318968	63045742	G	A
6	rs77360289	63045756	C	T
6	rs1023471	63045767	A	T
6	rs573272806	63045881	T	C
6	rs7757596	63045946	G	A
6	rs7773118	63045964	A	G
6	rs7762267	63045976	C	T
6	rs180848350	63046387	G	C
6	rs7758390	63046463	G	A
6	rs508263	63046505	T	C
6	rs192015009	63046559	A	G
6	rs186919774	63046632	T	C
6	rs7762398	63046636	T	A
6	rs7755096	63046764	T	C
6	rs7739930	63046780	A	G
6	rs73492982	63046802	T	C
6	rs73477243	63046824	C	A
6	rs79506068	63046925	T	C
6	rs563152212	63047013	G	A
6	rs187190819	63047085	T	C
6	rs12660280	63047232	C	G
6	rs12662343	63047257	C	T
6	rs12661974	63047278	T	A
6	rs12662363	63047435	C	T
6	rs111883210	63047447	A	G
6	rs12661417	63047464	A	C
6	rs148178343	63047608	A	G
6	rs182640842	63047642	A	C
6	rs62414833	63047766	G	T
6	rs6907648	63047820	A	G
6	rs62414834	63047833	C	T
6	rs62414835	63047888	C	G
6	rs530054364	63047962	G	A
6	rs114780911	63047978	T	C
6	rs6924784	63048000	G	C
6	rs62414836	63048147	C	T
6	rs11751968	63048263	T	G
6	rs11753783	63048338	T	C
6	rs541114950	63048437	A	G
6	rs115901496	63048495	G	C
6	rs149933506	63048597	T	A
6	rs743879	63048613	G	T
6	rs1076932	63048614	A	T
6	rs11752358	63048675	G	T
6	rs11760086	63048684	T	C
6	rs11752359	63048685	G	T
6	rs116118076	63048759	A	G
6	rs11760124	63048816	T	C
6	rs77638157	63048938	C	T
6	rs545788529	63049011	C	T
6	rs73477255	63049258	A	G
6	rs74842213	63049282	T	C
6	rs575352408	63049384	T	G
6	rs188577733	63049409	A	C
6	rs661282	63049539	C	T
6	rs146746069	63049604	C	T
6	rs12525119	63049705	C	T
6	rs528773396	63049757	G	A
6	rs12524060	63049830	A	C
6	rs12529520	63049832	C	G
6	rs190573972	63049856	G	C
6	rs6918293	63049888	C	T
6	rs6904711	63049900	T	C
6	rs6918651	63050018	C	T
6	rs145193059	63050028	C	G
6	rs575678886	63050042	A	G
6	rs182302949	63050089	G	A
6	rs140773710	63050252	A	C
6	rs150469204	63050318	C	T
6	rs56390989	63050393	G	A
6	rs62414837	63050487	T	C
6	rs62414838	63050490	A	C
6	rs575696665	63050532	T	G
6	rs79787590	63050579	A	G
6	rs115592125	63050622	T	A
6	rs77436041	63050726	C	G
6	rs190461022	63050764	C	T
6	rs6919165	63050953	G	A
6	rs6924864	63051108	C	T
6	rs6924887	63051156	C	T
6	rs185576587	63051179	G	A
6	rs6925071	63051268	C	T
6	rs190342415	63051269	T	C
6	rs143002270	63051328	T	G
6	rs544571850	63051428	G	A
6	rs78687411	63051467	T	G
6	rs147446557	63051513	C	A
6	rs551777549	63051759	G	A
6	rs192241689	63051970	G	T
6	rs559716174	63052071	C	T
6	rs78496094	63052088	A	G
6	rs548414948	63052134	A	G
6	rs78026277	63052204	T	G
6	rs78820378	63052269	A	C
6	rs6917752	63052441	T	C
6	rs116234218	63052445	T	C
6	rs6926329	63052503	T	A
6	rs538156742	63052570	C	T
6	rs77118804	63052661	G	C
6	rs6922318	63052674	T	C
6	rs186901915	63052694	T	G
6	rs79396849	63052721	C	T
6	rs6928579	63053749	A	C
6	rs6928776	63053839	T	C
6	rs574719115	63053856	T	A
6	rs61429559	63054077	G	A
6	rs60128994	63054403	G	A
6	rs527868264	63054413	A	G
6	rs181425947	63054440	A	G
6	rs143347084	63054513	C	T
6	rs6917889	63054857	A	G
6	rs2842808	63054936	A	G
6	rs570473391	63055003	G	C
6	rs139368466	63055041	A	C
6	rs546401443	63055069	C	G
6	rs187602071	63055091	T	A
6	rs144892804	63055189	C	T
6	rs190974549	63055298	C	G
6	rs79261830	63055341	A	C
6	rs73477284	63055424	A	C
6	rs528109939	63055445	T	G
6	rs76351105	63055576	T	C
6	rs62414841	63055986	T	C
6	rs561732425	63056023	A	G
6	rs528835597	63056047	T	C
6	rs556219430	63056370	C	A
6	rs568447622	63056422	A	C
6	rs188305396	63056480	G	A
6	rs78451520	63056577	A	C
6	rs551205220	63056779	G	A
6	rs6918581	63057257	T	A
6	rs543848286	63057262	T	C
6	rs527497143	63057383	T	C
6	rs548890024	63057384	A	G
6	rs62414842	63057430	T	C
6	rs112778524	63057562	T	C
6	rs2933456	63057676	C	G
6	rs562290509	63057755	G	A
6	rs529684350	63057788	C	T
6	rs184487452	63057803	G	A
6	rs62414843	63058016	G	A
6	rs2842801	63058193	A	C
6	rs567768024	63058252	C	T
6	rs62414844	63058253	C	G
6	rs186183763	63058256	A	G
6	rs60422900	63058305	A	G
6	rs56214029	63058333	C	T
6	rs35579587	63058390	G	C
6	rs185183587	63058646	A	G
6	rs538938025	63058649	C	T
6	rs62414848	63058715	G	C
6	rs61638185	63058742	A	T
6	rs572366668	63058848	T	A
6	rs531690621	63058909	G	C
6	rs191423583	63059312	G	A
6	rs61491375	63059572	C	G
6	rs77623973	63059670	C	T
6	rs186938286	63059834	C	T
6	rs145513460	63060156	A	G
6	rs62416565	63060548	T	A
6	rs185367936	63060616	G	A
6	rs937147	63060935	T	C
6	rs12526874	63061186	G	C
6	rs2639410	63061446	C	T
6	rs77941410	63061850	G	T
6	rs12527308	63061935	T	C
6	rs561865970	63061966	T	A
6	rs562345406	63062037	G	T
6	rs12528424	63062125	G	T
6	rs566637103	63062165	T	A
6	rs575934612	63062438	C	T
6	rs573253790	63062617	C	T
6	rs151108995	63062763	G	A
6	rs16884008	63062939	A	G
6	rs16884010	63063096	C	A
6	rs569360628	63063125	C	T
6	rs180871212	63063194	C	G
6	rs150182840	63063385	G	A
6	rs577662988	63063490	C	A
6	rs560100221	63063623	G	C
6	rs76435809	63063854	T	C
6	rs550988944	63063856	G	A
6	rs192377455	63064097	C	A
6	rs567596641	63064361	G	C
6	rs577526792	63064541	G	A
6	rs183329123	63064567	G	C
6	rs16884023	63064638	T	A
6	rs145488337	63064715	A	G
6	rs533327708	63064876	A	G
6	rs187100808	63064905	T	C
6	rs2814655	63065099	A	G
6	rs187192906	63065451	A	G
6	rs182352788	63065521	G	C
6	rs549027811	63065769	T	A
6	rs561149564	63065780	A	T
6	rs185108357	63065946	T	C
6	rs188843918	63065957	C	T
6	rs2842812	63066100	T	C
6	rs2814654	63066240	A	G
6	rs59304652	63066469	G	C
6	rs2842811	63066471	G	C
6	rs532204949	63066473	C	G
6	rs565488912	63066483	G	C
6	rs78627596	63066532	G	A
6	rs182548732	63067263	C	A
6	rs2639412	63067273	A	C
6	rs2842810	63067404	A	G
6	rs563276469	63067434	T	A
6	rs2639413	63067667	A	C
6	rs2814653	63067695	A	T
6	rs190464871	63067727	A	T
6	rs2814652	63067982	C	T
6	rs17463584	63068054	C	T
6	rs72872426	63068423	T	C
6	rs141734926	63068531	G	A
6	rs2814651	63069063	G	A
6	rs562545447	63069433	C	T
6	rs184408558	63069629	A	G
6	rs2639414	63069828	T	C
6	rs539264475	63069833	C	T
6	rs2842809	63069946	G	A
6	rs2265913	63070151	T	C
6	rs189632642	63070152	A	G
6	rs9364087	63070272	C	T
6	rs77615021	63070297	A	G
6	rs79273431	63070459	C	G
6	rs2814650	63070614	T	A
6	rs562879407	63070652	C	G
6	rs2814649	63070663	G	T
6	rs77292033	63070748	T	C
6	rs186208028	63070819	A	C
6	rs549742331	63070912	G	C
6	rs565900270	63071060	C	T
6	rs186358974	63071102	G	C
6	rs71568794	63071251	G	A
6	rs560197210	63071256	T	A
6	rs2814648	63071516	T	A
6	rs186140546	63071572	G	A
6	rs537371764	63071623	A	C
6	rs190993177	63071639	C	T
6	rs9351784	63071824	G	A
6	rs149848353	63072298	A	G
6	rs2495266	63072935	A	T
6	rs530781036	63073058	C	T
6	rs2842806	63073246	G	A
6	rs116822586	63073336	G	T
6	rs62416568	63073353	T	C
6	rs560072155	63073374	A	C
6	rs530158730	63073833	A	G
6	rs2842805	63073942	T	G
6	rs374810650	63073973	A	G
6	rs535215444	63074086	T	C
6	rs192626981	63074133	T	C
6	rs2842804	63074182	G	A
6	rs16884068	63074215	C	T
6	rs2842803	63074376	C	G
6	rs11758619	63074388	C	G
6	rs147014060	63074629	T	C
6	rs562787299	63074691	C	T
6	rs79404283	63074981	T	C
6	rs2345330	63075325	G	A
6	rs2639416	63075388	T	C
6	rs562687324	63075480	T	G
6	rs548470163	63075640	G	A
6	rs2345331	63075694	C	T
6	rs79353891	63075722	G	T
6	rs569302178	63075997	G	A
6	rs533530971	63076100	A	T
6	rs112203658	63076111	C	T
6	rs537497757	63076149	A	G
6	rs10498818	63076170	T	G
6	rs183516815	63076565	A	G
6	rs567111861	63076660	G	A
6	rs73479298	63076680	C	A
6	rs571493760	63076734	T	C
6	rs188161525	63076809	C	T
6	rs17463842	63076822	G	A
6	rs12662273	63076831	C	T
6	rs192764745	63076959	A	G
6	rs182243140	63077235	C	T
6	rs79171223	63077408	G	T
6	rs531186374	63077495	T	C
6	rs184754502	63077823	T	A
6	rs189524507	63077881	T	C
6	rs2814680	63077973	T	A
6	rs549798001	63078059	A	C
6	rs2842802	63078319	C	T
6	rs2814681	63078424	C	T
6	rs76092291	63078443	C	G
6	rs77614199	63078491	C	G
6	rs553826908	63078515	A	G
6	rs2639415	63078904	C	T
6	rs74405456	63079112	T	C
6	rs9364088	63079148	C	T
6	rs576542494	63079153	C	T
6	rs559280412	63079181	T	A
6	rs2842795	63079272	T	C
6	rs541026704	63079288	T	A
6	rs181426321	63079332	T	C
6	rs16884157	63079372	A	C
6	rs554027472	63079634	T	C
6	rs185055898	63079635	C	G
6	rs574548065	63079839	G	A
6	rs541589322	63079840	A	G
6	rs528377437	63079864	T	C
6	rs62416569	63079868	G	C
6	rs186132137	63079881	G	C
6	rs181752928	63079903	G	A
6	rs191388567	63079933	T	C
6	rs182841406	63079934	T	C
6	rs138234375	63079941	T	C
6	rs142273156	63079942	G	C
6	rs187187546	63080022	G	A
6	rs148190082	63080089	G	C
6	rs547020607	63080159	A	C
6	rs556548418	63080200	T	C
6	rs78412982	63080205	A	G
6	rs78500623	63080206	A	G
6	rs540421700	63080224	A	T
6	rs573891361	63080249	T	C
6	rs530906245	63080266	T	C
6	rs75365669	63080323	C	A
6	rs566650870	63080352	T	C
6	rs16884169	63080465	C	T
6	rs2495267	63080620	G	A
6	rs575750352	63080653	G	C
6	rs2492796	63080747	T	C
6	rs2842797	63080800	A	G
6	rs78826344	63080973	T	C
6	rs192093833	63081001	C	T
6	rs12663464	63081095	C	G
6	rs10945226	63081246	T	C
6	rs551633182	63081373	G	A
6	rs876854	63081673	C	T
6	rs571495492	63082197	C	T
6	rs190582064	63082220	T	G
6	rs1317932	63082354	A	C
6	rs181649434	63082674	C	A
6	rs2842798	63082734	A	G
6	rs185592858	63082944	G	A
6	rs2814660	63082948	A	G
6	rs2814659	63083004	C	T
6	rs139301867	63083268	G	A
6	rs2842799	63083305	G	C
6	rs2814658	63083366	T	A
6	rs76149442	63083504	C	G
6	rs187730372	63083618	C	T
6	rs62416570	63083740	G	T
6	rs62416571	63083748	T	G
6	rs62416572	63083774	G	A
6	rs537697281	63083928	G	A
6	rs2842800	63083988	C	G
6	rs184421320	63084263	C	G
6	rs565751335	63084336	T	C
6	rs559280332	63084396	A	G
6	rs552647629	63084608	A	C
6	rs2814657	63084628	C	A
6	rs545725503	63084784	G	A
6	rs114910390	63084911	G	A
6	rs191833880	63085287	C	T
6	rs9346389	63085545	C	T
6	rs2639446	63085654	G	A
6	rs114095612	63085754	A	G
6	rs116122071	63085781	G	A
6	rs572922716	63085808	C	T
6	rs2639447	63085970	A	C
6	rs2639448	63086002	A	T
6	rs2639449	63086197	G	T
6	rs2639450	63086240	A	T
6	rs568478830	63086296	G	T
6	rs145825632	63086381	T	C
6	rs138401562	63086391	C	G
6	rs78086847	63086421	G	A
6	rs546314293	63086465	T	C
6	rs561903572	63086554	A	G
6	rs9364090	63086599	A	T
6	rs532773848	63086640	T	C
6	rs72872437	63086756	A	G
6	rs2639451	63086844	A	G
6	rs10498819	63087074	A	G
6	rs115483780	63087080	A	C
6	rs2639383	63087238	C	T
6	rs544688671	63087240	A	G
6	rs2842794	63087335	G	C
6	rs115390161	63087427	A	C
6	rs190609392	63087570	A	G
6	rs557879343	63087646	T	C
6	rs2842793	63087647	A	G
6	rs534054893	63087655	C	G
6	rs2842792	63087692	G	A
6	rs116778426	63087701	C	G
6	rs2842791	63087825	C	T
6	rs2842790	63087857	C	T
6	rs115131847	63087929	T	A
6	rs2639384	63087958	T	C
6	rs62416617	63088009	C	T
6	rs140010537	63088014	C	T
6	rs4710347	63088130	G	A
6	rs115212935	63088484	T	G
6	rs551706825	63088485	T	G
6	rs2842789	63088629	C	T
6	rs547413531	63088649	G	A
6	rs549535390	63088708	A	G
6	rs140531776	63088789	G	A
6	rs191671465	63089032	C	T
6	rs554624485	63089045	C	G
6	rs182792034	63089085	G	A
6	rs142143144	63089210	T	C
6	rs2639386	63089596	G	T
6	rs566246240	63089770	T	C
6	rs2639391	63089836	C	T
6	rs2842788	63089959	C	G
6	rs577842642	63089963	T	C
6	rs2842787	63090036	C	T
6	rs2639400	63090188	A	T
6	rs150308918	63090254	A	G
6	rs188878254	63090274	C	G
6	rs537312475	63090295	T	A
6	rs144880568	63090300	T	G
6	rs2639402	63090569	G	A
6	rs116090957	63090589	A	G
6	rs181966701	63090660	C	A
6	rs532384371	63090675	T	C
6	rs186204640	63090865	A	C
6	rs534317771	63091083	T	C
6	rs567827663	63091089	A	G
6	rs138568573	63091326	T	C
6	rs2842786	63091360	A	C
6	rs2639405	63091487	G	A
6	rs17367248	63091505	G	C
6	rs2639406	63091569	C	A
6	rs2639407	63091593	C	A
6	rs148389103	63091643	C	T
6	rs2842785	63092226	A	C
6	rs539478219	63092415	T	C
6	rs551302383	63092463	A	G
6	rs183447890	63092588	A	G
6	rs186272054	63092600	C	T
6	rs557284606	63092668	G	A
6	rs4710678	63092713	A	G
6	rs192980512	63092920	A	G
6	rs567577479	63093024	C	T
6	rs538111899	63093104	A	T
6	rs182533158	63093143	A	G
6	rs186968044	63093177	T	G
6	rs4710679	63093317	G	A
6	rs9455194	63093344	C	A
6	rs4710680	63093348	G	T
6	rs569194705	63093448	G	T
6	rs6905535	63093509	C	G
6	rs578149633	63093664	A	G
6	rs4710681	63093666	C	T
6	rs4710682	63093707	C	G
6	rs549852127	63093804	T	G
6	rs192842885	63093814	T	G
6	rs538437593	63093960	A	G
6	rs556441328	63093974	G	A
6	rs543610520	63094158	A	G
6	rs531679450	63094488	G	A
6	rs9351789	63094622	C	T
6	rs576102690	63094671	T	C
6	rs543121656	63094678	G	T
6	rs9346394	63094883	T	C
6	rs2452470	63095002	T	G
6	rs140822590	63095088	T	C
6	rs2842784	63095156	T	A
6	rs2842783	63095251	C	T
6	rs2842782	63095298	C	T
6	rs2842781	63095308	G	T
6	rs187129057	63095385	G	A
6	rs2639432	63095730	T	G
6	rs146707604	63095904	A	T
6	rs187198420	63095909	G	A
6	rs189702282	63096023	G	A
6	rs2800030	64131719	A	C
6	rs2753062	64131810	G	T
6	rs1853099	64132061	T	C
6	rs531577721	64132072	A	G
6	rs572331897	64132190	C	A
6	rs2800029	64132517	A	G
6	rs540948154	64132833	C	G
6	rs529319708	64132863	G	C
6	rs76293350	64132955	G	C
6	rs554159037	64133182	T	C
6	rs116665465	64133195	G	C
6	rs188236956	64133320	C	T
6	rs148931448	64133911	G	C
6	rs182082958	64133960	A	G
6	rs559869545	64134458	C	A
6	rs530261069	64134597	G	T
6	rs537046716	64134634	G	A
6	rs187071248	64134687	T	C
6	rs535087752	64134688	A	G
6	rs545790204	64134902	T	C
6	rs190169977	64134931	C	T
6	rs76698172	64134974	A	G
6	rs9341841	64135010	G	A
6	rs182999946	64135032	G	C
6	rs9294196	64135193	G	A
6	rs552612960	64135231	C	T
6	rs1608812	64135323	T	C
6	rs535955989	64135543	C	G
6	rs193300324	64135647	T	C
6	rs9294197	64135648	A	G
6	rs9344090	64135830	G	A
6	rs566308049	64135861	T	C
6	rs1631333	64135977	A	G
6	rs569051239	64136282	T	C
6	rs554905310	64136762	T	G
6	rs1723535	64136886	A	G
6	rs575783715	64136979	A	G
6	rs9294198	64136993	T	C
6	rs1711922	64137087	G	T
6	rs566670021	64137201	A	G
6	rs574075390	64137605	C	T
6	rs544666940	64137607	C	T
6	rs4710254	64137609	C	T
6	rs560065093	64137720	T	C
6	rs557500438	64137841	C	A
6	rs9449233	64138234	G	T
6	rs542020764	64138318	A	G
6	rs548720428	64138320	A	G
6	rs536358237	64138552	A	G
6	rs567877706	64138625	C	T
6	rs538515242	64138730	T	A
6	rs72877085	64138952	G	T
6	rs9294202	64138954	A	G
6	rs543337347	64139087	C	T
6	rs1711919	64139121	A	G
6	rs1711920	64139255	A	C
6	rs556574180	64139356	A	C
6	rs1741802	64139365	A	G
6	rs186045076	64139394	G	A
6	rs190417250	64139433	T	G
6	rs575823383	64139444	A	G
6	rs559365300	64139548	A	G
6	rs1779745	64139725	G	C
6	rs148002375	64139805	C	G
6	rs6919709	64139856	G	A
6	rs4445042	64139997	G	A
6	rs541796968	64140264	A	C
6	rs112244911	64140999	C	T
6	rs1779747	64141100	T	C
6	rs9294206	64141201	A	G
6	rs575158667	64141208	C	T
6	rs187863761	64141397	C	T
6	rs6928165	64141460	T	C
6	rs1779748	64141709	T	C
6	rs557008628	64141816	C	A
6	rs10806206	64141896	A	G
6	rs145545883	64141997	G	A
6	rs531236238	64142019	C	A
6	rs12178464	64142021	G	A
6	rs570838699	64142029	G	A
6	rs547142628	64142097	G	A
6	rs184575304	64142334	C	T
6	rs555079879	64142442	G	A
6	rs575812092	64142496	T	C
6	rs192205504	64142518	C	A
6	rs564450964	64142552	A	G
6	rs140024593	64142771	A	G
6	rs537960092	64143078	A	G
6	rs824388	64143575	T	C
6	rs548606347	64144069	T	C
6	rs6929702	64144114	T	C
6	rs189806351	64144144	A	G
6	rs539976707	64144184	G	A
6	rs113403000	64144385	T	C
6	rs544847500	64144461	T	C
6	rs1779749	64144480	G	A
6	rs141115792	64144839	A	T
6	rs191120278	64144978	T	C
6	rs545078755	64144991	A	C
6	rs527451478	64145072	G	A
6	rs115332356	64145160	G	A
6	rs1741801	64145375	T	C
6	rs542461172	64145828	G	A
6	rs529807552	64146155	C	T
6	rs534660000	64146207	G	A
6	rs572247308	64146437	G	C
6	rs192829084	64146446	T	C
6	rs73438839	64146491	A	C
6	rs183349363	64146799	C	G
6	rs113920770	64146804	C	T
6	rs9350913	64146936	T	C
6	rs183947952	64147382	G	T
6	rs76903757	64147426	T	A
6	rs543700646	64147637	T	C
6	rs9361762	64147644	A	T
6	rs150971845	64147646	T	C
6	rs2800028	64147663	T	C
6	rs2800027	64147810	T	C
6	rs553267106	64147839	A	T
6	rs545861621	64148005	C	A
6	rs530415589	64148135	T	C
6	rs181188951	64148226	G	A
6	rs530934954	64148293	G	A
6	rs185088431	64148336	A	G
6	rs375240132	64148524	A	G
6	rs10738006	64148664	C	T
6	rs10738007	64148665	T	G
6	rs10733164	64148699	A	G
6	rs113494906	64149037	G	C
6	rs569264695	64149189	A	G
6	rs2753064	64149314	A	G
6	rs535406498	64149345	A	G
6	rs7763834	64149357	T	C
6	rs192189333	64149374	T	C
6	rs183583700	64149398	T	C
6	rs2622287	64149435	T	A
6	rs374553097	64149436	A	T
6	rs2800026	64149443	T	A
6	rs2800025	64149582	C	T
6	rs2800024	64149731	C	G
6	rs550604348	64149971	T	A
6	rs569178311	64150007	T	A
6	rs191380094	64150066	T	G
6	rs2622286	64150067	A	T
6	rs138859736	64150251	A	G
6	rs9352960	64150426	C	G
6	rs188892438	64150664	T	C
6	rs10755410	64150689	G	A
6	rs138149956	64150763	A	G
6	rs112306988	64150878	A	G
6	rs562361524	64150965	A	T
6	rs9361767	64151093	A	G
6	rs567212356	64151211	T	G
6	rs560955294	64151460	C	T
6	rs373600520	64151472	T	C
6	rs567659082	64151651	C	T
6	rs2753065	64151701	T	G
6	rs9294215	64151771	C	G
6	rs542917947	64151796	A	G
6	rs2622306	64151967	C	A
6	rs2622307	64152049	G	C
6	rs62412865	64152086	A	G
6	rs145092343	64152160	A	G
6	rs542629962	64152175	G	A
6	rs2753066	64152413	C	T
6	rs180939803	64152484	C	T
6	rs2800023	64152529	A	G
6	rs2622308	64152592	C	A
6	rs150622245	64152684	C	T
6	rs182393163	64152685	C	T
6	rs138912847	64152725	C	T
6	rs186780804	64152732	G	A
6	rs9344129	64152801	C	T
6	rs2096346	64153014	T	C
6	rs2800021	64153146	T	C
6	rs190162213	64153163	A	G
6	rs577144955	64153216	T	C
6	rs4358600	64153219	G	A
6	rs2800020	64153301	T	C
6	rs552432135	64153463	A	C
6	rs570635453	64153471	T	C
6	rs193100259	64153677	A	G
6	rs2076874	64153691	G	A
6	rs1857565	64153852	A	G
6	rs572746957	64153961	A	G
6	rs529160798	64154079	T	C
6	rs9359467	64154975	G	C
6	rs557644298	64154982	A	G
6	rs539883081	64155013	T	C
6	rs2800019	64155320	G	C
6	rs540118262	64155606	T	C
6	rs558155735	64155643	T	A
6	rs187243780	64155746	G	A
6	rs2800018	64155904	A	G
6	rs111990802	64156007	G	A
6	rs4710255	64156268	A	C
6	rs537926061	64156385	C	T
6	rs555960818	64156457	T	C
6	rs186038809	64156594	C	T
6	rs190425995	64156707	A	C
6	rs1969717	64156914	G	A
6	rs185990671	64156959	T	A
6	rs9344137	64156964	A	T
6	rs556193344	64156972	A	G
6	rs138231602	64157314	G	A
6	rs543544074	64157354	G	T
6	rs576860194	64157381	T	G
6	rs150569218	64157544	A	T
6	rs146877494	64158014	A	G
6	rs2800017	64158077	A	G
6	rs541092646	64158178	A	T
6	rs572559373	64158313	C	G
6	rs151094027	64158394	T	C
6	rs547933519	64158602	C	T
6	rs140974423	64158666	C	T
6	rs74851838	64158767	C	G
6	rs554721728	64159022	C	G
6	rs9361779	64159064	C	A
6	rs552680052	64159455	G	A
6	rs554760453	64159521	C	A
6	rs572020979	64159835	G	C
6	rs530675724	64159843	C	G
6	rs75473124	64160079	T	C
6	rs542344311	64160267	G	A
6	rs575635250	64160314	C	T
6	rs10806215	64160349	T	G
6	rs192621470	64160404	C	T
6	rs529357953	64160468	G	A
6	rs528905284	64160531	G	A
6	rs2753068	64160636	A	G
6	rs552757197	64160670	C	T
6	rs535335326	64160744	G	A
6	rs9918432	64161025	C	A
6	rs535886734	64161106	C	T
6	rs139250814	64161381	G	A
6	rs55909025	64161531	A	T
6	rs74957249	64161670	G	A
6	rs72879020	64161720	G	A
6	rs7742595	64161733	C	T
6	rs568799215	64161753	C	T
6	rs573281173	64161933	A	G
6	rs148772738	64162588	G	C
6	rs9449291	64162953	G	A
6	rs147902096	64162980	C	T
6	rs141671989	64163161	A	T
6	rs181331183	64163430	A	C
6	rs529560208	64163499	C	T
6	rs533552387	64163604	A	G
6	rs567417057	64163663	G	A
6	rs9449295	64163807	T	C
6	rs191082293	64163900	A	G
6	rs79953714	64163968	A	C
6	rs187421086	64164007	T	C
6	rs568041859	64164016	G	A
6	rs140859833	64164029	T	G
6	rs9449297	64164249	T	C
6	rs547069656	64164255	C	T
6	rs571380534	64164438	A	C
6	rs148876102	64164537	T	C
6	rs548993438	64164664	T	C
6	rs34490153	64164771	T	C
6	rs2622291	64164978	A	G
6	rs573974153	64165317	G	A
6	rs141977174	64165325	A	G
6	rs4710430	64165344	C	A
6	rs4710431	64165458	A	G
6	rs12192259	64165619	T	A
6	rs534385769	64165631	T	C
6	rs189156669	64165801	A	G
6	rs7745873	64165853	A	G
6	rs13210581	64165962	A	G
6	rs189997979	64166040	A	C
6	rs570318333	64166092	A	G
6	rs147518624	64166468	C	T
6	rs181941445	64166478	G	A
6	rs145456153	64167175	T	C
6	rs548783066	64167332	T	C
6	rs188346589	64167504	T	C
6	rs569822761	64167520	T	C
6	rs75646307	64167617	C	T
6	rs12196062	64167792	A	T
6	rs550361190	64168124	T	C
6	rs60232822	64168134	A	G
6	rs191429256	64168437	C	T
6	rs145415625	64168600	G	A
6	rs545708651	64168614	A	C
6	rs140854480	64168711	G	A
6	rs149243696	64169371	T	G
6	rs148371946	64169461	T	C
6	rs9449312	64169534	A	C
6	rs9344168	64169682	G	A
6	rs143329866	64169799	T	C
6	rs13205875	64169970	A	C
6	rs9353004	64170050	A	G
6	rs183693767	64170868	T	C
6	rs72879033	64170960	T	C
6	rs189184411	64171016	A	G
6	rs2186011	64171068	G	A
6	rs572186096	64171113	G	A
6	rs185466308	64171212	T	C
6	rs145717982	64171371	A	C
6	rs78802501	64171553	A	G
6	rs115774475	64171579	T	C
6	rs77118852	64171637	A	G
6	rs144150917	64171762	A	C
6	rs73761829	64171875	C	T
6	rs189810534	64172129	T	C
6	rs535731907	64172188	G	C
6	rs536715422	64172397	C	T
6	rs180946572	64172439	T	G
6	rs554085759	64172488	C	T
6	rs6939983	64173216	C	T
6	rs191439841	64173381	T	A
6	rs569511571	64173566	A	C
6	rs138598505	64173689	C	T
6	rs6924479	64173940	A	G
6	rs193255011	64174376	G	A
6	rs9361816	64174439	T	A
6	rs183680296	64174441	A	T
6	rs2250179	64174559	T	G
6	rs75906542	64174576	A	G
6	rs3121608	64175293	A	G
6	rs537703327	64175511	G	A
6	rs184674116	64175653	T	A
6	rs9350929	64175668	A	G
6	rs144229450	64175926	C	G
6	rs79476727	64175931	A	G
6	rs189006114	64175956	G	A
6	rs67094823	64176252	G	A
6	rs6942342	64176447	T	C
6	rs149714328	64176943	T	C
6	rs531172192	64177258	A	G
6	rs577682139	64177424	C	G
6	rs568994250	64177651	T	C
6	rs539275395	64177658	A	G
6	rs572815956	64177789	A	G
6	rs72879044	64177887	A	G
6	rs566756308	64177892	T	C
6	rs537014222	64178325	A	G
6	rs529322306	64178415	T	C
6	rs9443919	64178534	C	T
6	rs144113770	64178650	A	G
6	rs181698579	64178704	A	G
6	rs186047110	64178846	T	G
6	rs11752355	64178873	G	C
6	rs9443921	64178874	G	A
6	rs9449333	64178886	C	G
6	rs9344188	64178919	C	T
6	rs28633255	64179259	T	A
6	rs184132169	64179427	G	A
6	rs530027820	64179676	A	G
6	rs2489272	64179719	A	T
6	rs188890026	64179725	A	G
6	rs192443313	64179809	T	C
6	rs9294229	64179874	G	A
6	rs571548928	64179940	G	A
6	rs187362731	64180077	A	G
6	rs552396434	64180198	T	C
6	rs61285892	64180370	A	C
6	rs561432416	64180530	C	T
6	rs112996020	64181287	T	C
6	rs543657893	64181297	A	G
6	rs532448714	64181369	A	G
6	rs117146361	64181470	T	C
6	rs539220922	64181864	A	G
6	rs188905381	64182127	A	G
6	rs554967542	64182129	G	C
6	rs541203021	64182503	C	T
6	rs9361827	64182611	T	C
6	rs2448774	64182632	A	T
6	rs9341893	64182665	G	A
6	rs560106931	64182703	A	G
6	rs9361829	64183104	G	A
6	rs142102357	64183346	G	T
6	rs147777555	64183365	T	C
6	rs149206059	64183461	A	G
6	rs530225842	64183648	A	T
6	rs568666147	64183732	C	T
6	rs537468396	64183769	C	T
6	rs112254759	64183998	T	A
6	rs71570646	64184653	G	C
6	rs111772837	64184788	A	G
6	rs11759194	64184916	T	C
6	rs12213364	64184964	T	C
6	rs9361838	64185119	T	C
6	rs9353015	64185355	G	A
6	rs181843743	64185908	A	G
6	rs9353016	64186032	G	A
6	rs138300665	64186070	G	A
6	rs189768510	64186110	T	C
6	rs73761837	64186115	C	T
6	rs9353017	64186385	T	C
6	rs142866436	64186596	G	A
6	rs146051090	64186634	T	C
6	rs149361992	64186743	T	C
6	rs181946723	64186957	C	T
6	rs190819546	64187153	A	T
6	rs144608402	64187192	T	C
6	rs531603692	64187569	C	T
6	rs570457150	64187910	G	T
6	rs545371247	64188017	A	T
6	rs191190887	64188183	T	A
6	rs74981525	64188279	T	C
6	rs532036259	64188295	A	G
6	rs9294234	64188428	A	G
6	rs186848879	64188549	A	G
6	rs6938965	64188679	G	T
6	rs9361844	64189378	G	C
6	rs73438856	64189397	A	C
6	rs547924233	64189437	A	G
6	rs2622277	64189738	C	T
6	rs115713711	64189936	G	T
6	rs116804879	64190025	T	A
6	rs141270077	64190039	G	A
6	rs9443931	64190067	C	A
6	rs548566480	64190095	A	G
6	rs6903050	64190202	A	G
6	rs2622276	64190278	A	T
6	rs185366751	64190306	G	A
6	rs564007663	64190378	A	G
6	rs4299811	64190446	C	T
6	rs4557499	64190547	G	T
6	rs76322466	64190702	T	C
6	rs556835759	64190745	T	C
6	rs4286752	64190771	T	C
6	rs13213484	64190837	C	A
6	rs9449353	64190847	G	T
6	rs4482958	64191130	T	C
6	rs4521569	64191278	G	T
6	rs570940327	64191305	G	T
6	rs10943822	64191578	A	T
6	rs10943823	64191586	T	C
6	rs114575087	64191796	C	T
6	rs71570647	64191932	A	T
6	rs2800052	64191949	C	T
6	rs75564568	64192168	T	C
6	rs9353023	64192245	T	C
6	rs6454235	64192405	A	G
6	rs6454236	64192425	G	A
6	rs79586860	64192450	G	A
6	rs6939324	64192573	G	A
6	rs551421018	64192615	C	T
6	rs533792563	64192680	A	G
6	rs13206102	64192681	A	C
6	rs2800051	64192733	G	A
6	rs556222525	64192746	C	T
6	rs2758247	64192905	C	T
6	rs2758250	64193014	C	T
6	rs2758259	64193107	T	C
6	rs534264947	64193259	G	T
6	rs2622285	64193308	T	C
6	rs556403359	64193420	G	A
6	rs2622284	64193572	C	T
6	rs543416915	64193803	G	A
6	rs11753891	64193846	A	G
6	rs2758232	64193913	G	C
6	rs144509168	64194233	T	C
6	rs183902235	64194283	T	C
6	rs193180763	64194611	T	A
6	rs145125178	64194634	T	C
6	rs184274897	64194770	G	A
6	rs2146149	64194784	G	A
6	rs2146150	64194862	G	A
6	rs2146151	64194955	A	C
6	rs2146152	64194971	G	T
6	rs565015381	64195472	A	G
6	rs2622283	64195519	T	C
6	rs182178873	64195731	A	T
6	rs561575771	64195787	A	C
6	rs187258186	64195844	T	C
6	rs190303821	64195898	A	G
6	rs547781607	64195930	T	C
6	rs115923639	64195931	A	G
6	rs143690411	64196055	C	A
6	rs1681948	64196064	C	T
6	rs540634775	64196186	C	T
6	rs113163571	64196204	T	G
6	rs79181815	64196287	T	C
6	rs62412886	64196288	A	G
6	rs532817048	64196412	G	T
6	rs541440411	64196838	C	T
6	rs2622282	64196929	C	T
6	rs190907279	64196937	T	C
6	rs113321662	64196965	T	C
6	rs530137074	64197019	C	T
6	rs563812837	64197087	A	T
6	rs534494443	64197270	G	A
6	rs73764245	64197303	A	G
6	rs2800050	64197660	A	C
6	rs13216538	64197892	A	T
6	rs1744152	64198050	C	T
6	rs146629999	64198070	A	T
6	rs140200618	64198194	G	A
6	rs143768211	64198332	T	C
6	rs529065915	64198706	G	A
6	rs555498479	64199082	C	T
6	rs189256962	64199428	G	C
6	rs150431996	64199454	C	T
6	rs111547738	64199521	T	C
6	rs2622281	64199578	G	A
6	rs2758248	64199846	C	A
6	rs116235590	64199931	G	A
6	rs528356154	64200438	T	A
6	rs1744158	64200636	A	G
6	rs75812462	64200984	C	T
6	rs556360495	64201121	T	C
6	rs542265848	64201346	C	A
6	rs75611551	64201350	C	A
6	rs148034308	64201510	G	T
6	rs1744160	64201512	A	T
6	rs1744161	64201518	T	A
6	rs537836552	64201653	C	T
6	rs2622280	64201665	A	G
6	rs150533178	64201714	A	T
6	rs138611570	64201790	T	C
6	rs186413244	64201858	T	C
6	rs112786990	64201865	A	C
6	rs1872289	64201866	A	G
6	rs1885542	64201930	A	G
6	rs1872290	64201940	G	A
6	rs2758224	64202212	C	T
6	rs576214142	64202345	G	A
6	rs1681932	64202383	C	T
6	rs558172971	64202519	T	C
6	rs2758225	64202619	T	C
6	rs548413436	64202655	G	A
6	rs2800049	64202689	T	A
6	rs73764248	64202785	A	G
6	rs534249037	64202922	T	C
6	rs2758226	64202977	T	C
6	rs144764899	64203275	A	G
6	rs556876974	64203294	A	C
6	rs1681944	64203433	A	G
6	rs1612517	64203575	C	T
6	rs142948368	64203581	G	A
6	rs144584600	64203666	G	C
6	rs116458015	64203817	G	T
6	rs1615166	64203880	C	A
6	rs565597626	64203886	T	G
6	rs548429226	64203965	T	C
6	rs551906358	64204046	A	G
6	rs76350924	64204229	T	A
6	rs1744133	64204359	C	T
6	rs537653702	64204527	C	A
6	rs1570313	64204615	A	C
6	rs150378246	64204700	C	G
6	rs1744134	64204714	G	A
6	rs1744135	64204848	G	T
6	rs188404780	64204958	G	A
6	rs554723366	64204996	C	T
6	rs72880815	64205253	C	T
6	rs192556500	64205841	A	T
6	rs1779738	64205842	T	A
6	rs1779739	64205843	T	A
6	rs564223425	64205844	T	A
6	rs561836241	64205908	T	C
6	rs138566266	64205925	A	G
6	rs181695438	64206212	G	T
6	rs1570314	64206216	C	G
6	rs1570315	64206288	A	T
6	rs1570316	64206373	T	A
6	rs560215037	64206929	C	G
6	rs1744136	64207175	C	T
6	rs1744137	64207177	G	A
6	rs113659105	64207223	T	G
6	rs1779742	64207294	A	C
6	rs533483987	64207310	T	C
6	rs1744138	64207339	A	C
6	rs147303102	64207407	A	G
6	rs529738943	64207462	G	A
6	rs189579969	64207517	T	G
6	rs181947907	64207526	A	G
6	rs2800048	64207616	G	A
6	rs186379944	64207704	G	A
6	rs2758228	64207764	C	T
6	rs2758229	64207861	T	C
6	rs78318661	64207985	A	G
6	rs191436454	64208069	T	C
6	rs2758230	64208074	C	T
6	rs545227337	64208113	A	G
6	rs2758231	64208174	C	T
6	rs1630182	64208212	A	G
6	rs141531970	64208269	T	C
6	rs1779765	64208527	A	T
6	rs1779766	64208538	A	G
6	rs1779767	64208544	A	G
6	rs115844876	64208732	A	G
6	rs565385494	64208795	A	G
6	rs536414830	64208896	G	A
6	rs1322411	64209083	C	T
6	rs113604251	64209133	C	A
6	rs1779769	64209226	G	C
6	rs552955334	64209404	G	T
6	rs116823141	64209436	C	A
6	rs1779770	64209456	T	G
6	rs1779771	64209560	A	T
6	rs569506180	64209758	C	T
6	rs1744139	64209875	A	G
6	rs1779772	64209877	G	T
6	rs193091881	64209883	C	A
6	rs576704821	64210093	T	C
6	rs189818670	64210098	G	C
6	rs733912	64210117	T	C
6	rs1779773	64210163	T	G
6	rs184635751	64210470	T	G
6	rs1779774	64210483	T	C
6	rs537614978	64210606	A	G
6	rs2758233	64210787	T	C
6	rs2622300	64210805	G	A
6	rs62412899	64210836	C	T
6	rs2800047	64210998	G	T
6	rs576523894	64211013	G	A
6	rs2622299	64211106	A	G
6	rs556026619	64211122	T	C
6	rs1631580	64211494	G	A
6	rs1779779	64211552	A	T
6	rs181928362	64211661	A	G
6	rs563921784	64211713	C	T
6	rs1322412	64211831	G	A
6	rs1322413	64211878	A	G
6	rs568905017	64212080	A	C
6	rs573007953	64212156	T	C
6	rs116737036	64212233	C	A
6	rs1681941	64212285	A	G
6	rs1681940	64212373	A	T
6	rs528689403	64212512	G	A
6	rs186603860	64212615	T	C
6	rs149975007	64212629	G	C
6	rs1744140	64212831	C	T
6	rs188746020	64213156	C	A
6	rs533364322	64213237	G	C
6	rs578228814	64213584	A	G
6	rs544350596	64213728	A	G
6	rs2622298	64213865	A	T
6	rs560319622	64214025	T	C
6	rs538582476	64214205	A	G
6	rs7738916	64214472	A	C
6	rs2758234	64214545	C	T
6	rs541264724	64214546	A	G
6	rs531886088	64214765	G	A
6	rs2984458	64215163	C	T
6	rs2928873	64215358	T	C
6	rs11756357	64215375	T	C
6	rs578128197	64215518	T	G
6	rs545540369	64215522	T	G
6	rs182458786	64215526	T	G
6	rs572819614	64215530	T	G
6	rs147514712	64215534	T	G
6	rs72880837	64215538	T	G
6	rs531719434	64215545	A	T
6	rs2758235	64215721	T	C
6	rs2622297	64215775	T	G
6	rs2758236	64215890	A	C
6	rs72880842	64216136	G	C
6	rs186074033	64216146	G	T
6	rs10943832	64216149	T	G
6	rs543752237	64216158	T	G
6	rs2622296	64216161	G	T
6	rs148343587	64216167	G	T
6	rs541144583	64216205	C	G
6	rs559158543	64216217	T	G
6	rs182519478	64216330	A	G
6	rs1744141	64216589	A	C
6	rs1681946	64216909	C	T
6	rs146938027	64217229	A	T
6	rs139314487	64217258	T	C
6	rs568113356	64217360	A	G
6	rs1681947	64217440	G	C
6	rs570145662	64217448	G	C
6	rs541918664	64217847	A	C
6	rs2758237	64218297	A	G
6	rs2622294	64218316	A	T
6	rs2622293	64218491	C	T
6	rs138277375	64218512	A	G
6	rs149625968	64218685	A	G
6	rs187218754	64218772	T	C
6	rs573214234	64218854	A	T
6	rs7773557	64218874	A	G
6	rs577621250	64219013	G	A
6	rs144286096	64219032	T	C
6	rs7774196	64219190	A	G
6	rs560394776	64219261	T	C
6	rs2758238	64219526	A	G
6	rs2800045	64219573	C	A
6	rs550736523	64219600	G	A
6	rs574024871	64219948	T	C
6	rs546924408	64219980	C	T
6	rs559784845	64220174	G	T
6	rs2622304	64220422	G	T
6	rs2800044	64220456	A	T
6	rs150550799	64220716	T	C
6	rs1744142	64220758	T	C
6	rs1744143	64220833	A	G
6	rs1779775	64220850	G	A
6	rs577705859	64220875	T	C
6	rs1744144	64220907	C	T
6	rs141263012	64220962	G	A
6	rs1779776	64221121	T	C
6	rs531508326	64221146	T	G
6	rs1744145	64221239	G	A
6	rs565277159	64221378	T	C
6	rs1779777	64221568	G	C
6	rs1744146	64221869	C	A
6	rs191360511	64222087	C	A
6	rs147563388	64222095	T	C
6	rs536745962	64222242	G	C
6	rs556746243	64222326	A	C
6	rs72880852	64222422	A	G
6	rs115557264	64222579	C	A
6	rs1744147	64223013	G	C
6	rs554518046	64223028	A	G
6	rs1681957	64223145	C	T
6	rs1622589	64223376	T	G
6	rs1620671	64223379	A	G
6	rs115750680	64223738	T	C
6	rs541105887	64223793	A	G
6	rs138220256	64224128	A	T
6	rs142804019	64224214	T	C
6	rs530540433	64224225	T	C
6	rs114157280	64224239	T	C
6	rs144140347	64224271	C	T
6	rs6454244	64224394	C	A
6	rs1744148	64224756	C	G
6	rs1212827	64224789	C	T
6	rs188128722	64224847	A	G
6	rs141959504	64225210	T	C
6	rs187700378	64225338	A	G
6	rs145400408	64225349	A	T
6	rs1211649	64225411	T	C
6	rs573701662	64225416	A	G
6	rs1197899	64225444	G	A
6	rs55825117	64225536	G	T
6	rs77132876	64225968	G	C
6	rs1197898	64226300	C	A
6	rs140570927	64226633	A	G
6	rs537806905	64227073	G	A
6	rs544679795	64227110	G	T
6	rs185992981	64227133	A	G
6	rs1197897	64227405	G	A
6	rs549014844	64227642	A	G
6	rs1681945	64227756	G	T
6	rs1744149	64227802	T	C
6	rs181953532	64227934	A	G
6	rs545521513	64228053	T	C
6	rs367759551	64228054	C	G
6	rs531664766	64228181	T	C
6	rs538202091	64228341	A	G
6	rs565808968	64228447	C	G
6	rs188658139	64229000	T	G
6	rs183123035	64229132	C	A
6	rs149325264	64229134	T	C
6	rs529774258	64229161	A	G
6	rs191529952	64229509	A	C
6	rs564735280	64229531	A	C
6	rs530618264	64229760	C	T
6	rs185185924	64229862	T	A
6	rs190081708	64230276	T	A
6	rs529992609	64230304	A	G
6	rs541505870	64230340	C	T
6	rs151149473	64230504	G	C
6	rs532702890	64230545	G	A
6	rs111850023	64230741	T	C
6	rs139936410	64230904	T	C
6	rs189519244	64231011	C	A
6	rs534555618	64231073	G	A
6	rs574671374	64231158	A	G
6	rs72880865	64231176	A	G
6	rs149168605	64232192	C	T
6	rs186805247	64232207	A	G
6	rs111455943	64232231	G	C
6	rs115674879	64232340	C	G
6	rs191716061	64232348	A	T
6	rs77457721	64232629	T	C
6	rs552181805	64232735	T	C
6	rs570496684	64232738	A	G
6	rs147197265	64233298	A	G
6	rs144419887	64233575	A	C
6	rs539760181	64233718	A	G
6	rs186609754	64233859	C	T
6	rs543888402	64233969	A	C
6	rs74371457	64234240	G	A
6	rs549685641	64234452	T	C
6	rs551398359	64234758	A	G
6	rs55996723	64234780	G	A
6	rs144364735	64234881	C	T
6	rs188713674	64234977	T	G
6	rs1197905	64235006	C	T
6	rs533456482	64235114	A	G
6	rs539525381	64235151	G	T
6	rs148923481	64235498	T	C
6	rs545137056	64235603	T	A
6	rs560886380	64235724	C	A
6	rs187579260	64235726	T	C
6	rs190316274	64235796	A	G
6	rs1197904	64235871	C	T
6	rs578050839	64235921	G	A
6	rs560726285	64236058	T	C
6	rs200891472	64236419	A	T
6	rs113411774	64236440	T	C
6	rs148248486	64236606	T	C
6	rs572473412	64236629	A	G
6	rs575806954	64236769	T	C
6	rs564800461	64236830	C	A
6	rs531900352	64237214	T	C
6	rs550385269	64237267	G	C
6	rs189201189	64237372	C	T
6	rs1197902	64237815	T	C
6	rs72880871	64238309	C	T
6	rs191736600	64238329	C	T
6	rs116890734	64238409	T	C
6	rs183868125	64238433	T	C
6	rs13217662	64238520	A	G
6	rs556971724	64238593	A	G
6	rs575443582	64238612	A	G
6	rs1197901	64238646	C	G
6	rs2800041	64238780	T	G
6	rs552592355	64238913	A	G
6	rs570562628	64238947	C	T
6	rs2800040	64239042	A	G
6	rs568392712	64239044	G	A
6	rs192779535	64239090	G	A
6	rs557010070	64239098	G	A
6	rs190817692	64239201	G	C
6	rs140508184	64239388	A	C
6	rs1681942	64239405	C	T
6	rs555989970	64239486	A	G
6	rs574322931	64239509	T	G
6	rs184566326	64239671	A	G
6	rs72880874	64239720	T	C
6	rs188938249	64239971	A	G
6	rs181348497	64239993	C	T
6	rs561865609	64240194	C	A
6	rs187443186	64240501	G	T
6	rs2622274	64240516	T	G
6	rs190598172	64240517	A	G
6	rs76857311	64240674	T	C
6	rs566467596	64240931	A	T
6	rs182825624	64240936	C	T
6	rs548564102	64240971	C	T
6	rs72880876	64241021	C	A
6	rs573475119	64241120	G	T
6	rs565938957	64241191	C	G
6	rs56386442	64241250	G	C
6	rs527557055	64241434	G	T
6	rs569442882	64241711	G	A
6	rs138524150	64241830	T	C
6	rs13200519	64241844	C	T
6	rs2758240	64241958	G	C
6	rs531166729	64242001	T	G
6	rs62412915	64242238	C	T
6	rs144799548	64242241	T	G
6	rs189048729	64242292	T	C
6	rs148522338	64242550	T	C
6	rs186543582	64243435	G	A
6	rs541176383	64243747	C	T
6	rs564750137	64243858	T	C
6	rs2758242	64243997	G	C
6	rs370617189	64244139	A	T
6	rs140860526	64244214	C	T
6	rs569806094	64244503	A	T
6	rs549226715	64244507	T	C
6	rs558778093	64244529	A	G
6	rs144673216	64244573	T	C
6	rs2800038	64244593	T	C
6	rs565616787	64244635	T	C
6	rs569762582	64244854	T	A
6	rs57519486	64245014	A	T
6	rs530890497	64245359	T	C
6	rs3857527	64245360	A	G
6	rs367580510	64245393	T	A
6	rs568352047	64245484	G	C
6	rs141578675	64245661	T	C
6	rs2025178	64245776	A	G
6	rs72880879	64245781	G	A
6	rs375463465	64245802	T	C
6	rs189773357	64245839	G	A
6	rs181746038	64246105	A	G
6	rs561265401	64246308	A	G
6	rs183580873	64246757	A	T
6	rs551356097	64246877	C	T
6	rs182489804	64247323	G	A
6	rs192556719	64247428	T	C
6	rs148469094	64247429	A	G
6	rs79570700	64247470	A	C
6	rs116088163	64247717	A	G
6	rs536658418	64247757	T	C
6	rs1211293	64247773	C	G
6	rs185237561	64247905	A	G
6	rs77297953	64247946	C	G
6	rs58779953	64248020	T	C
6	rs144814650	64248079	T	C
6	rs552062484	64248276	T	C
6	rs57899418	64248317	G	A
6	rs72880884	64248385	A	G
6	rs114872939	64248568	C	A
6	rs56950873	64248654	G	A
6	rs549801547	64248757	A	G
6	rs149468982	64248946	T	C
6	rs61580957	64249021	G	A
6	rs537958979	64249168	C	T
6	rs66500769	64249213	C	T
6	rs185665766	64249625	A	G
6	rs2758244	64249629	A	G
6	rs373463541	64249686	A	T
6	rs1923521	64249883	G	A
6	rs560674146	64250123	G	A
6	rs190576229	64250216	A	G
6	rs1923522	64250329	A	C
6	rs71534831	64250441	C	G
6	rs143348840	64250457	T	C
6	rs558609892	64250487	G	C
6	rs576863001	64250498	G	C
6	rs538875921	64250664	A	G
6	rs557189565	64250676	T	C
6	rs186962669	64250699	G	C
6	rs11756680	64250702	A	C
6	rs190264098	64250833	T	C
6	rs148840238	64250864	T	C
6	rs28396397	64250915	A	G
6	rs2758245	64250926	G	T
6	rs200088412	64250960	G	A
6	rs28635226	64251124	G	A
6	rs7767556	64251300	T	A
6	rs150969361	64251384	A	G
6	rs140681906	64251540	G	A
6	rs4538688	64251656	G	T
6	rs546580820	64251904	T	C
6	rs571411086	64252094	A	G
6	rs528419747	64252245	G	A
6	rs187228796	64252761	G	A
6	rs191742793	64252819	G	A
6	rs183878201	64252977	C	A
6	rs79051763	64253105	T	C
6	rs533973559	64253363	A	G
6	rs144721763	64253553	T	A
6	rs76822497	64253602	A	C
6	rs35141718	64253622	A	C
6	rs1322415	64253987	A	G
6	rs1322416	64254019	G	T
6	rs72880893	64254109	A	G
6	rs181051315	64254129	A	G
6	rs185891590	64254450	T	C
6	rs555292615	64254489	A	G
6	rs139948253	64254561	T	G
6	rs116085923	64254596	A	G
6	rs551193787	64254767	T	G
6	rs75049517	64254853	G	A
6	rs577521518	64255219	A	G
6	rs146285860	64255374	A	G
6	rs544830095	64255481	C	A
6	rs552068279	64255569	C	T
6	rs1681934	64255576	A	G
6	rs139146676	64255605	A	C
6	rs114912618	64255612	T	C
6	rs115441514	64255943	C	T
6	rs536285982	64255997	G	A
6	rs144937776	64256028	C	A
6	rs543514089	64256087	T	C
6	rs74419708	64256134	C	T
6	rs538493802	64256313	G	A
6	rs575744628	64256319	A	T
6	rs60036836	64256633	T	A
6	rs1779781	64256634	G	C
6	rs545622220	64256695	C	T
6	rs1779782	64256713	A	C
6	rs184809036	64256930	C	T
6	rs189392982	64257117	G	T
6	rs192306034	64257306	A	G
6	rs184366125	64257342	C	G
6	rs544912843	64257346	T	C
6	rs572589288	64257477	T	C
6	rs140543298	64257534	T	C
6	rs559637471	64258297	A	G
6	rs138196297	64258303	A	G
6	rs189371281	64258319	C	T
6	rs1744153	64258654	T	C
6	rs182893570	64258953	A	G
6	rs570369476	64259004	A	C
6	rs528349555	64259054	T	C
6	rs537292613	64259235	C	T
6	rs575801624	64259657	C	A
6	rs10943869	64260279	C	A
6	rs150567698	64260350	T	C
6	rs573030030	64260351	A	G
6	rs528709888	64260690	T	C
6	rs144313927	64260865	C	T
6	rs534033117	64260949	C	T
6	rs1744154	64261117	T	C
6	rs139450206	64261326	T	C
6	rs115804903	64261453	A	T
6	rs112609087	64261529	C	T
6	rs189434566	64261550	C	T
6	rs180874786	64261589	T	C
6	rs189504519	64261760	T	C
6	rs181843297	64261829	G	T
6	rs186908523	64261856	G	A
6	rs551754443	64261927	G	T
6	rs560258964	64261936	T	G
6	rs549097590	64262017	T	C
6	rs183311601	64262100	T	C
6	rs191005102	64262751	C	G
6	rs13214797	64262753	C	T
6	rs76667584	64263423	G	C
6	rs145054553	64263450	C	T
6	rs2622312	64263640	T	A
6	rs183303818	64263764	T	C
6	rs2622310	64264169	G	T
6	rs75708587	64264278	C	T
6	rs563548893	64264379	A	C
6	rs188274701	64264410	G	T
6	rs1744155	64264699	A	T
6	rs191665813	64264727	T	C
6	rs115916015	64264831	C	T
6	rs531496415	64265128	A	C
6	rs188085449	64265345	C	A
6	rs16879705	64265405	C	T
6	rs368608952	64265597	T	C
6	rs115449622	64265667	T	C
6	rs181961879	64265796	A	G
6	rs185763930	64265816	A	G
6	rs112692666	64265894	A	C
6	rs190238186	64265925	C	T
6	rs145434738	64266155	T	C
6	rs141339646	64266399	G	T
6	rs186755141	64266426	A	G
6	rs114576954	64266457	A	G
6	rs113718750	64266489	A	G
6	rs528968960	64266493	G	A
6	rs190415097	64266702	A	G
6	rs533803485	64267315	G	A
6	rs562641062	64267448	A	G
6	rs564494272	64267618	T	G
6	rs547347698	64267704	G	A
6	rs539523388	64267857	G	C
6	rs140957832	64267960	G	A
6	rs559766732	64268071	A	G
6	rs150166076	64268255	C	G
6	rs67125777	64268322	A	G
6	rs527521031	64269121	T	C
6	rs75818800	64269219	C	G
6	rs191332825	64269403	T	G
6	rs540832780	64269487	C	T
6	rs184132086	64269558	A	G
6	rs553215130	64269692	A	G
6	rs6916092	64269847	A	G
6	rs557437280	64269849	C	G
6	rs576078282	64269893	A	G
6	rs113219475	64270108	G	T
6	rs531447977	64270505	T	C
6	rs1681967	64270790	G	A
6	rs67549604	64270825	A	G
6	rs576436014	64271087	G	T
6	rs190085221	64271193	G	C
6	rs114536102	64271301	G	A
6	rs140188326	64271563	C	T
6	rs113904667	64271650	T	G
6	rs559692819	64272073	C	T
6	rs541866236	64272112	C	T
6	rs140571066	64272323	T	C
6	rs183803962	64272748	T	G
6	rs187472034	64272775	C	T
6	rs145289546	64272857	T	C
6	rs2622313	64272918	T	A
6	rs190576707	64272975	T	C
6	rs6936079	64272996	T	C
6	rs149132601	64273062	G	A
6	rs1744156	64273105	T	C
6	rs143255149	64273439	C	G
6	rs13205487	64273481	G	T
6	rs141441964	64273529	C	T
6	rs187037716	64273684	A	G
6	rs141759755	64274112	T	C
6	rs561446406	64274165	G	A
6	rs183020370	64274194	G	A
6	rs114991330	64274329	C	G
6	rs535647480	64274687	A	C
6	rs144452170	64274734	T	C
6	rs77632793	64274877	G	A
6	rs185645423	64274973	C	T
6	rs564766626	64275031	A	C
6	rs139689318	64275519	G	C
6	rs554911334	64275534	G	A
6	rs66984720	64275598	C	T
6	rs115842810	64275622	G	A
6	rs142937893	64275659	A	C
6	rs540647203	64275779	C	T
6	rs184357729	64275851	G	A
6	rs566453837	64276063	A	G
6	rs147879369	64276288	T	C
6	rs533227540	64276659	A	T
6	rs181240163	64276821	T	C
6	rs116248901	64277256	G	A
6	rs565122425	64277725	A	C
6	rs551278278	64278389	C	A
6	rs186316338	64278575	C	A
6	rs542478546	64278670	A	G
6	rs141204223	64278727	T	C
6	rs185841010	64278728	G	A
6	rs145197093	64279088	T	C
6	rs567418431	64279104	T	C
6	rs539121190	64279215	T	C
6	rs188159267	64279265	A	G
6	rs2627797	64279571	A	G
6	rs187908492	64280026	C	T
6	rs1201698	64280263	G	A
6	rs78019768	64280359	T	C
6	rs112666109	64280678	A	T
6	rs144339708	64280907	C	G
6	rs78196337	64281032	G	T
6	rs75551663	64281330	A	G
6	rs1879	64281569	T	C
6	rs557200775	64282115	T	G
6	rs535635354	64282450	T	G
6	rs556984320	64282536	T	C
6	rs539066760	64282554	A	G
6	rs574971926	64282689	C	G
6	rs531205684	64282824	A	G
6	rs529353835	64283522	C	A
6	rs11754879	64283548	T	C
6	rs562369568	64283607	T	C
6	rs551299714	64283635	C	T
6	rs192965289	64283648	T	C
6	rs56823218	64283846	T	C
6	rs150127495	64284106	G	A
6	rs573928149	64284217	C	T
6	rs189700469	64284224	T	C
6	rs551117063	64284306	C	T
6	rs560212820	64284311	G	A
6	rs116179901	64284457	C	T
6	rs180883883	64284693	C	T
6	rs76844420	64284703	A	G
6	rs3800494	64284935	G	A
6	rs560331072	64285061	A	G
6	rs189494195	64285078	A	G
6	rs181835965	64285121	T	A
6	rs79804606	64285125	G	A
6	rs111903622	64285807	T	G
6	rs532141013	64285868	C	A
6	rs556420539	64286142	G	A
6	rs115603990	64286642	C	T
6	rs2075656	64286985	G	A
6	rs191239938	64287025	G	A
6	rs555095826	64287216	G	A
6	rs577032063	64287441	A	T
6	rs114066906	64287610	T	C
6	rs549915274	64287750	C	T
6	rs16894454	64287871	C	T
6	rs143243366	64288124	C	T
6	rs147479988	64288129	G	A
6	rs1744163	64288210	A	G
6	rs559955289	64288343	G	A
6	rs11547434	64288832	G	A
6	rs148679337	64288970	A	C
6	rs577375249	64289135	G	T
6	rs140273617	64289723	C	T
6	rs183751610	64289734	A	G
6	rs75989783	64289909	G	A
6	rs199682183	64289988	G	A
6	rs528551398	64290111	G	A
6	rs111875888	64290326	G	A
6	rs562456039	64291078	G	A
6	rs181737298	64291153	T	A
6	rs146443685	64291532	C	T
6	rs191348222	64291961	T	C
6	rs1062193	64292153	G	A
6	rs138377681	64292413	A	G
6	rs56092815	64292501	C	T
6	rs114380593	64292559	A	G
6	rs41271559	64292687	C	T
6	rs188804782	64292802	C	A
6	rs16894460	64293010	A	G
6	rs148386120	64293127	C	T
6	rs527561067	64293134	T	A
6	rs80179967	64293184	G	A
6	rs191812030	64293636	C	A
6	rs184072822	64293650	G	A
6	rs560566874	64293788	T	C
6	rs554237645	64294288	G	A
6	rs67260200	64294340	A	G
6	rs546534010	64294531	G	C
6	rs138346519	64294600	G	C
6	rs540807048	64294637	T	C
6	rs116819850	64294638	A	G
6	rs113012584	64294883	A	G
6	rs72882716	64295037	A	T
6	rs13213141	64295122	A	G
6	rs566148763	64295131	T	C
6	rs368899995	64295211	A	G
6	rs113405068	64295954	A	G
6	rs112299355	64296031	G	A
6	rs114884444	64296186	C	A
6	rs144592594	64296215	G	C
6	rs111626300	64296332	G	C
6	rs185758779	64297289	G	A
6	rs530108181	64297388	T	C
6	rs116052391	64297419	C	T
6	rs146488838	64297574	T	A
6	rs36089794	64297619	A	T
6	rs113548274	64297742	T	C
6	rs571178246	64297885	C	G
6	rs542215851	64297958	T	C
6	rs531609050	64297962	T	C
6	rs552369459	64297981	A	G
6	rs76027480	64298213	G	T
6	rs192089949	64298661	A	G
6	rs140079822	64298867	T	C
6	rs112760272	64298870	T	G
6	rs183980590	64299053	G	C
6	rs116215749	64299078	T	G
6	rs9449520	64299344	G	A
6	rs570281457	64299381	T	C
6	rs536201703	64299382	A	G
6	rs187090397	64299833	T	G
6	rs529042276	64300016	A	T
6	rs6929720	64300240	A	G
6	rs182749292	64300315	T	C
6	rs187031561	64300347	C	T
6	rs7770582	64301230	C	G
6	rs573500600	64301259	G	A
6	rs562816121	64301286	A	G
6	rs7753325	64301302	G	A
6	rs539775721	64301669	T	G
6	rs61426335	64302254	C	A
6	rs1210839	64302604	A	T
6	rs67048845	64303166	T	G
6	rs112526255	64303192	T	C
6	rs564945523	64303312	A	G
6	rs145495361	64303314	A	G
6	rs142003692	64303869	C	G
6	rs186075582	64303980	C	T
6	rs147113979	64304028	A	G
6	rs576563386	64304311	T	C
6	rs531630212	64304501	C	T
6	rs13191932	64304641	A	T
6	rs1197892	64304708	T	A
6	rs150249560	64305219	A	T
6	rs559854201	64305506	T	C
6	rs529928802	64305508	T	C
6	rs138210941	64305563	G	A
6	rs552671698	64305690	T	C
6	rs187870124	64306068	G	A
6	rs111298021	64306221	C	T
6	rs66924207	64306706	T	G
6	rs545559890	64306802	G	A
6	rs563924476	64306803	C	T
6	rs192503769	64306820	A	T
6	rs184684476	64306833	C	A
6	rs66508463	64307279	C	T
6	rs72882724	64307574	T	C
6	rs180924246	64307576	A	G
6	rs557444144	64307764	G	A
6	rs559768714	64307937	G	A
6	rs536132251	64308590	A	C
6	rs575593246	64308683	G	A
6	rs540013074	64308700	C	T
6	rs1681953	64308786	C	T
6	rs185979549	64308833	G	A
6	rs546912723	64309212	A	G
6	rs190580894	64309306	G	A
6	rs181516654	64309351	A	G
6	rs186594851	64309398	A	T
6	rs11756758	64309546	A	G
6	rs544986550	64309649	T	C
6	rs11755111	64309663	G	A
6	rs551387144	64309906	C	T
6	rs555579431	64310003	T	C
6	rs10943902	64310099	A	T
6	rs58173616	64310385	A	G
6	rs59458355	64310400	T	C
6	rs544761126	64310417	T	G
6	rs562717435	64310419	A	G
6	rs188455223	64310732	G	C
6	rs192680667	64310793	A	G
6	rs79438882	64310954	T	C
6	rs138725674	64311447	A	G
6	rs190224135	64311750	G	T
6	rs4543353	64312372	G	C
6	rs115203122	64312466	T	C
6	rs72882731	64312509	C	T
6	rs191573122	64312647	T	C
6	rs572543854	64312659	G	T
6	rs77436794	64312666	C	T
6	rs565254595	64312910	T	C
6	rs555809330	64313144	G	A
6	rs56400560	64313357	T	C
6	rs149850891	64313399	A	C
6	rs145880076	64313926	A	G
6	rs563127704	64313940	T	C
6	rs552049749	64314009	C	G
6	rs16894480	64314160	C	A
6	rs559255923	64314418	A	T
6	rs553310851	64314482	G	C
6	rs574871777	64314483	C	A
6	rs192971111	64314828	T	G
6	rs529017374	64314835	T	C
6	rs6454298	64314890	G	A
6	rs140472338	64314901	G	A
6	rs563153578	64314965	G	T
6	rs545564028	64315159	G	A
6	rs563915947	64315166	C	G
6	rs540508371	64315183	C	T
6	rs17475039	64315210	A	T
6	rs72882738	64315290	C	T
6	rs66618112	64315643	G	A
6	rs533102150	64315765	A	C
6	rs67805256	64315854	A	T
6	rs67640372	64316144	T	C
6	rs62412937	64316181	A	T
6	rs555251982	64316286	A	C
6	rs35811627	64316442	A	G
6	rs35468218	64316593	T	C
6	rs181505913	64316645	G	A
6	rs185747552	64316681	C	G
6	rs116805270	64316743	T	C
6	rs533113493	64316910	T	C
6	rs66943356	64317034	C	G
6	rs66648865	64317177	G	A
6	rs72882748	64317343	C	A
6	rs560278813	64317532	T	C
6	rs79809235	64317791	G	A
6	rs571371570	64317818	C	A
6	rs72882749	64317886	C	T
6	rs111603876	64318022	C	T
6	rs182738001	64318095	G	A
6	rs187026482	64318533	A	G
6	rs531818433	64318632	A	T
6	rs550034804	64318637	C	T
6	rs182322552	64318650	A	T
6	rs72882751	64318651	T	A
6	rs566658888	64318726	T	C
6	rs112478001	64318747	T	G
6	rs11968466	64318871	C	T
6	rs60863270	64318962	G	A
6	rs113924260	64319035	T	A
6	rs11757655	64319171	G	A
6	rs192173828	64319191	C	T
6	rs536755364	64319490	A	G
6	rs528058459	64319581	C	T
6	rs554321681	64319616	A	T
6	rs184534018	64319814	C	G
6	rs142819971	64319831	G	C
6	rs188846828	64319880	A	T
6	rs112249209	64320034	T	C
6	rs147374301	64320151	G	A
6	rs66632903	64320191	T	C
6	rs186198064	64320291	T	C
6	rs536948548	64320314	C	A
6	rs113107573	64320617	T	C
6	rs536805125	64320836	T	C
6	rs148574814	64320988	A	G
6	rs74816267	64321046	A	G
6	rs570781278	64321055	C	T
6	rs77242244	64321162	T	C
6	rs146166339	64321183	G	A
6	rs575190793	64321245	G	C
6	rs7746492	64321453	T	C
6	rs7766347	64321564	T	A
6	rs534989094	64322158	C	T
6	rs61382532	64322227	C	A
6	rs575048019	64322329	A	G
6	rs4710434	64322349	C	T
6	rs561650777	64322553	A	C
6	rs568110262	64322881	A	T
6	rs550620253	64322941	C	T
6	rs568726942	64322956	A	G
6	rs573123896	64323151	A	G
6	rs559980483	64323259	C	T
6	rs562544819	64323318	G	A
6	rs2881842	64323654	G	T
6	rs143562313	64323772	T	C
6	rs141686644	64324014	C	T
6	rs6905574	64324175	A	G
6	rs113294739	64324222	A	G
6	rs562016657	64324456	T	C
6	rs112213521	64324603	T	G
6	rs192375483	64324643	T	C
6	rs188968468	64324712	C	G
6	rs7766283	64325040	A	G
6	rs184667631	64325240	T	C
6	rs188986925	64325295	C	A
6	rs7758261	64325897	C	T
6	rs573847048	64325943	G	A
6	rs140190695	64325945	A	G
6	rs189685252	64326103	T	C
6	rs148523920	64326104	A	G
6	rs142866208	64326205	T	C
6	rs180864221	64326263	T	C
6	rs56981387	64326408	A	G
6	rs1905597	64326842	A	G
6	rs569446720	64326988	T	C
6	rs550157387	64327099	G	T
6	rs72882769	64327262	A	G
6	rs116803911	64327667	T	G
6	rs112912684	64327857	T	C
6	rs72882771	64327899	A	G
6	rs67551542	64328253	C	A
6	rs16894491	64328483	T	C
6	rs114672877	64328657	T	C
6	rs537423598	64328896	A	G
6	rs143066662	64329090	A	G
6	rs59971925	64329141	C	A
6	rs541738854	64329161	G	A
6	rs562213689	64329211	T	C
6	rs575425709	64329363	T	C
6	rs16894493	64329390	A	T
6	rs66559225	64329501	A	G
6	rs141497191	64329705	A	G
6	rs561737717	64330193	T	C
6	rs573756816	64330243	T	C
6	rs552067283	64330392	T	C
6	rs568247786	64330516	C	G
6	rs11754293	64330544	A	G
6	rs17396843	64330565	C	G
6	rs187759433	64330701	C	T
6	rs11759581	64330717	G	C
6	rs66741590	64330956	T	C
6	rs558063500	64331280	C	T
6	rs184486994	64331425	A	G
6	rs180731966	64331643	C	T
6	rs561753555	64331726	G	A
6	rs56022722	64331803	C	T
6	rs9344328	64331805	T	C
6	rs189162174	64331807	T	C
6	rs551649232	64331811	T	C
6	rs12523702	64332103	T	C
6	rs191331638	64332164	A	G
6	rs556110189	64332457	A	G
6	rs181217865	64332603	G	A
6	rs77650655	64332646	T	C
6	rs578037577	64332727	C	T
6	rs114606883	64332854	T	A
6	rs189914600	64333013	T	C
6	rs538485979	64333454	C	T
6	rs67879075	64333730	T	G
6	rs564739974	64334022	G	T
6	rs188596636	64334149	T	C
6	rs186874577	64334550	T	G
6	rs60727297	64334574	T	C
6	rs572621339	64334580	A	T
6	rs56977573	64334641	T	C
6	rs59589817	64334777	T	C
6	rs536359586	64335495	A	T
6	rs59209181	64335550	C	T
6	rs67908971	64335690	C	T
6	rs61708536	64335750	A	G
6	rs537209415	64335821	T	C
6	rs112708722	64335826	T	C
6	rs565435176	64335924	A	G
6	rs573831788	64335978	C	T
6	rs11758140	64336050	A	G
6	rs11753614	64336082	T	C
6	rs577927998	64336124	A	G
6	rs80000355	64336297	A	G
6	rs149723997	64336483	C	T
6	rs9341957	64336650	C	T
6	rs537561685	64336697	T	C
6	rs552740652	64337124	T	C
6	rs540882358	64337220	C	T
6	rs9294269	64337297	A	C
6	rs145199452	64337309	T	A
6	rs113209148	64337353	C	T
6	rs72882787	64337354	C	G
6	rs188496976	64337364	G	C
6	rs115087120	64337378	C	T
6	rs546779038	64337511	T	G
6	rs57258726	64337532	T	C
6	rs539473146	64337545	C	T
6	rs530753286	64337562	A	G
6	rs58374599	64337755	T	C
6	rs143806786	64337761	A	G
6	rs564094548	64337891	G	T
6	rs115137436	64338002	T	C
6	rs67118169	64338018	T	C
6	rs191929684	64338182	T	A
6	rs114660644	64338271	T	C
6	rs141930137	64338293	A	G
6	rs182736277	64338554	A	G
6	rs72882794	64338664	C	A
6	rs72882795	64338846	C	G
6	rs143097916	64339013	C	T
6	rs147495201	64339077	T	C
6	rs66769846	64339705	T	C
6	rs66683185	64339814	T	C
6	rs191648716	64339973	A	G
6	rs560343662	64340422	T	C
6	rs542875109	64340455	T	C
6	rs187790219	64340711	G	A
6	rs190228131	64340838	G	C
6	rs146729261	64341008	T	C
6	rs140363964	64341013	C	T
6	rs13206771	64341174	T	C
6	rs114465087	64341235	T	C
6	rs67885904	64341372	C	T
6	rs577609116	64341546	C	T
6	rs181201888	64341730	A	G
6	rs116805102	64341919	T	C
6	rs189532453	64342006	G	A
6	rs9361991	64342103	T	C
6	rs575262547	64342181	T	C
6	rs187420563	64342255	A	G
6	rs536972020	64342284	T	A
6	rs541062128	64342589	A	G
6	rs58016244	64342936	G	A
6	rs115167010	64343042	T	C
6	rs569793803	64343123	A	G
6	rs183033712	64343343	T	C
6	rs11759362	64343514	T	G
6	rs75866310	64343621	C	T
6	rs185813168	64343756	A	G
6	rs190225085	64343954	T	C
6	rs80296607	64344092	C	T
6	rs553019391	64344183	A	G
6	rs76778583	64344280	C	A
6	rs1905595	64344423	C	G
6	rs559830760	64344652	T	C
6	rs74327567	64344768	T	C
6	rs66514362	64345116	C	T
6	rs550607158	64345263	A	G
6	rs568839298	64345298	C	T
6	rs66629043	64345316	A	G
6	rs550868330	64345758	A	G
6	rs569153613	64345775	G	C
6	rs62412942	64345831	T	C
6	rs574947896	64346203	C	T
6	rs4142625	64346402	G	C
6	rs55939291	64346686	T	C
6	rs552342835	64347298	G	A
6	rs548690937	64347501	T	C
6	rs139283204	64347981	G	A
6	rs1905593	64348441	A	G
6	rs114972674	64348586	A	T
6	rs72884618	64348621	C	T
6	rs376024817	64349077	T	G
6	rs567944538	64349163	T	C
6	rs191174342	64349500	G	T
6	rs74812942	64349593	C	G
6	rs79300703	64349658	G	T
6	rs74811844	64349986	C	T
6	rs183007403	64349989	G	A
6	rs79033282	64349992	A	T
6	rs147965316	64350003	C	T
6	rs547601662	64350050	T	C
6	rs536907143	64350213	A	G
6	rs541000804	64350274	C	G
6	rs565549257	64350496	C	A
6	rs76949028	64350526	G	C
6	rs13195981	64350595	T	C
6	rs72884621	64350760	G	T
6	rs544043403	64350916	T	A
6	rs61369019	64351141	A	G
6	rs72884624	64351270	C	T
6	rs4351235	64351359	C	G
6	rs148298402	64351422	T	G
6	rs577479692	64351427	A	G
6	rs201757826	64351433	G	A
6	rs146267772	64351654	T	C
6	rs189155798	64351807	T	A
6	rs111908329	64351910	G	A
6	rs568863777	64351939	G	A
6	rs182191696	64351956	A	G
6	rs139590391	64352102	T	A
6	rs186723109	64352451	C	T
6	rs79041580	64352543	G	A
6	rs78318979	64352687	G	A
6	rs557293812	64352709	C	A
6	rs535631991	64352939	T	G
6	rs186446745	64352959	G	T
6	rs1681939	64353020	A	G
6	rs3757350	64353647	G	A
6	rs183069629	64353725	G	A
6	rs566846603	64353972	C	T
6	rs113822315	64354345	G	A
6	rs79049765	64354623	A	T
6	rs183619988	64354624	T	A
6	rs185388428	64354741	C	G
6	rs181644637	64354868	T	C
6	rs56300303	64354879	A	G
6	rs114251817	64354899	G	A
6	rs77097980	64354925	G	A
6	rs188490612	64354958	A	G
6	rs543125364	64354986	A	G
6	rs7767473	64355159	T	C
6	rs138087715	64355310	A	T
6	rs72884629	64355372	G	A
6	rs2225595	64355587	A	G
6	rs56030400	64355796	T	G
6	rs550142200	64355837	G	A
6	rs565508459	64356170	G	A
6	rs548113922	64356243	T	A
6	rs558051745	64356314	G	A
6	rs576877394	64356762	G	C
6	rs374422240	64356789	T	C
6	rs187245323	64356796	C	T
6	rs116731725	64356917	T	C
6	rs139579722	64356967	G	A
6	rs543462088	64357033	A	G
6	rs562256851	64357064	G	A
6	rs77811777	64357065	G	A
6	rs116558385	64357113	C	A
6	rs147143160	64357350	T	G
6	rs114878222	64357507	A	T
6	rs3823446	64357772	G	T
6	rs192607250	64357838	C	G
6	rs141246082	64358418	C	T
6	rs150162162	64358454	C	T
6	rs3800493	64358596	C	G
6	rs76149431	64358687	G	A
6	rs190460073	64358835	G	A
6	rs72884634	64358940	A	T
6	rs62412944	64359365	A	G
6	rs3800492	64359713	C	T
6	rs76381345	64359856	C	T
6	rs142079815	64359978	A	G
6	rs3800491	64360028	G	T
6	rs7751755	64360294	C	T
6	rs181684603	64361079	T	C
6	rs527343379	64361242	G	C
6	rs536951444	64361360	A	G
6	rs139730456	64361474	T	C
6	rs72884640	64361872	T	C
6	rs544787753	64362057	T	C
6	rs1212828	64362200	T	A
6	rs146587107	64362217	A	G
6	rs557140031	64362375	G	T
6	rs9449607	64362387	A	T
6	rs149128495	64362797	T	G
6	rs143247979	64362799	A	C
6	rs544490217	64362897	T	A
6	rs140399399	64362900	A	T
6	rs111995328	64362959	G	T
6	rs138113725	64363101	A	G
6	rs188959310	64363283	C	T
6	rs145855854	64363300	T	C
6	rs149237943	64363607	G	T
6	rs144444156	64363942	G	A
6	rs11756799	64363973	C	G
6	rs11756833	64364117	C	G
6	rs146401460	64364118	G	A
6	rs184211805	64364150	T	C
6	rs67342772	64364335	A	G
6	rs116439697	64364488	A	G
6	rs184445591	64364603	G	A
6	rs1197983	64364714	T	C
6	rs72884649	64364733	T	C
6	rs181816179	64364734	T	C
6	rs549531922	64364814	C	T
6	rs553079275	64365084	A	T
6	rs181383982	64365139	T	C
6	rs529940859	64365305	G	A
6	rs149760601	64365569	G	A
6	rs545142682	64365697	G	A
6	rs191408942	64365751	G	T
6	rs182726824	64365787	G	A
6	rs546231692	64366267	T	C
6	rs570807526	64366463	C	T
6	rs958324	64366718	T	C
6	rs191140386	64366735	C	T
6	rs150335643	64366986	T	C
6	rs137882716	64367087	T	C
6	rs1884117	64367373	T	C
6	rs184523199	64367385	G	A
6	rs564315420	64367461	C	A
6	rs116730305	64367625	G	A
6	rs4710256	64368449	T	C
6	rs72884652	64368527	C	T
6	rs566954733	64368802	T	G
6	rs76655780	64368884	C	T
6	rs577256084	64369022	G	A
6	rs538241002	64369054	T	C
6	rs147633996	64369561	A	T
6	rs549558850	64370140	A	G
6	rs181214233	64370181	T	C
6	rs532253589	64370182	A	G
6	rs145563013	64370245	A	T
6	rs554652558	64370384	C	T
6	rs569764019	64370435	G	A
6	rs538480867	64370444	A	T
6	rs548365436	64370575	G	C
6	rs148883814	64370611	A	G
6	rs143489600	64370613	T	C
6	rs4710436	64370746	C	T
6	rs6922047	64371149	T	C
6	rs576971156	64371224	A	G
6	rs148011732	64371245	T	A
6	rs76875514	64371623	G	A
6	rs566393737	64371752	C	G
6	rs537003091	64371907	A	G
6	rs530520249	64372115	T	G
6	rs150705374	64372311	C	T
6	rs3800490	64372659	T	C
6	rs183318909	64372721	G	A
6	rs149413916	64372995	T	C
6	rs76760015	64373462	C	T
6	rs557173542	64373547	T	G
6	rs116214539	64373863	G	A
6	rs562203040	64374774	T	G
6	rs181504563	64374932	C	A
6	rs140261989	64375079	C	T
6	rs573311051	64375387	T	G
6	rs537399814	64375396	G	T
6	rs546111936	64375536	A	G
6	rs77572638	64375909	C	T
6	rs191903753	64376088	A	G
6	rs538538723	64376173	G	A
6	rs183229388	64376200	G	A
6	rs77078126	64376556	A	G
6	rs560336152	64376665	C	T
6	rs138356855	64376998	A	G
6	rs72884655	64377116	A	G
6	rs1412864	64377534	C	T
6	rs1412865	64377539	T	C
6	rs562627733	64377969	G	C
6	rs543245571	64378092	G	A
6	rs79836132	64378178	A	G
6	rs112764451	64378319	T	C
6	rs193201487	64378766	A	T
6	rs540978567	64378934	T	C
6	rs59745934	64379079	G	A
6	rs3778648	64379231	A	G
6	rs532694528	64379280	G	T
6	rs188355439	64379339	T	C
6	rs3778647	64379394	G	A
6	rs553344795	64379606	C	A
6	rs77370069	64379876	T	A
6	rs185805146	64379934	T	C
6	rs190215001	64380200	A	G
6	rs556470167	64380358	T	A
6	rs574633348	64380708	T	C
6	rs373338236	64380766	C	T
6	rs58429651	64380888	G	A
6	rs114367161	64380896	A	G
6	rs539950449	64381175	G	A
6	rs6921180	64381461	T	C
6	rs533542218	64381704	A	G
6	rs112982052	64381714	A	C
6	rs557553903	64381746	G	C
6	rs1198038	64381977	T	C
6	rs139164356	64382061	T	C
6	rs532938519	64382189	G	A
6	rs551702465	64382289	A	G
6	rs72884662	64382607	T	C
6	rs6911092	64382624	T	A
6	rs540902398	64382696	T	G
6	rs77492353	64382849	C	A
6	rs6932538	64382980	T	C
6	rs146039358	64383390	T	C
6	rs574025841	64383516	C	T
6	rs146687607	64383592	T	C
6	rs529574365	64383596	C	T
6	rs72884665	64383692	A	G
6	rs549494180	64383907	T	C
6	rs140748949	64384018	C	G
6	rs62412948	64384206	T	C
6	rs201604986	64384221	G	A
6	rs182006564	64384274	C	T
6	rs574237765	64384275	T	C
6	rs190556958	64384704	A	G
6	rs115992914	64384747	C	G
6	rs149374025	64385236	A	G
6	rs79961380	64385803	T	C
6	rs141858968	64385854	G	C
6	rs138772144	64385995	G	T
6	rs10485358	64386060	T	C
6	rs543597944	64386159	A	G
6	rs66520187	64386334	C	T
6	rs143968192	64386640	G	A
6	rs113997643	64387026	C	A
6	rs541800314	64387212	G	A
6	rs72884679	64387262	C	T
6	rs543568024	64387430	G	C
6	rs184514952	64387520	T	C
6	rs548543345	64387724	C	T
6	rs144964978	64387735	G	A
6	rs559662820	64387825	C	T
6	rs184588903	64387840	A	G
6	rs541211756	64388132	G	A
6	rs147928698	64388171	G	A
6	rs189315541	64388272	G	A
6	rs115043325	64388341	G	A
6	rs200623505	64389899	G	A
6	rs199924633	64389948	A	G
6	rs533538285	64390503	C	G
6	rs11758738	64390904	G	A
6	rs183146656	64391370	A	T
6	rs149131563	64391475	C	T
6	rs144993766	64391579	G	A
6	rs544384343	64391922	T	G
6	rs556238215	64391956	C	A
6	rs62412950	64392134	G	A
6	rs116400422	64392228	G	A
6	rs112733923	64392481	G	A
6	rs183593257	64392591	G	A
6	rs148028695	64392613	A	G
6	rs559604152	64392634	A	G
6	rs150528444	64393373	G	C
6	rs139515977	64393557	G	A
6	rs571271153	64393641	A	T
6	rs553802083	64393738	C	A
6	rs41271581	64394066	G	A
6	rs35294942	64394121	G	A
6	rs114037821	64394320	A	G
6	rs41271583	64394475	G	A
6	rs201392787	64394589	C	A
6	rs373163320	64394642	T	G
6	rs140230222	64394837	T	C
6	rs75261369	64394917	A	G
6	rs200317912	64394958	T	C
6	rs34288820	64395196	A	G
6	rs151050780	64395434	G	C
6	rs41271585	64395702	T	C
6	rs530757094	64395936	G	A
6	rs570623852	64396051	C	A
6	rs191617534	64396296	C	T
6	rs530144566	64396365	T	G
6	rs188141629	64396478	A	C
6	rs528270482	64396748	C	T
6	rs138812382	64396815	C	G
6	rs79216306	64396938	T	C
6	rs564561767	64397067	A	C
6	rs191153051	64397092	T	C
6	rs551096757	64397283	G	C
6	rs193001122	64397473	C	G
6	rs143135260	64397642	T	C
6	rs573278123	64397750	T	C
6	rs112809861	64397831	C	T
6	rs10755432	64397853	C	A
6	rs550986302	64397937	C	T
6	rs185235704	64397958	A	G
6	rs541026900	64398252	C	A
6	rs181178710	64398372	G	A
6	rs113411536	64398469	G	C
6	rs184044790	64398527	C	T
6	rs150897508	64398566	C	T
6	rs150025308	64398762	G	A
6	rs68128834	64398899	A	G
6	rs34858766	64399026	G	C
6	rs143674918	64399109	T	C
6	rs555952606	64399259	G	C
6	rs72884692	64399359	G	A
6	rs1198039	64399410	A	G
6	rs140479401	64399659	C	T
6	rs186883711	64399706	G	A
6	rs77645879	64399896	A	G
6	rs577457762	64399945	A	G
6	rs527994487	64400297	C	A
6	rs549361854	64400300	G	A
6	rs150179237	64400303	G	T
6	rs538732238	64400402	G	A
6	rs78533743	64400597	C	T
6	rs73762456	64400701	G	A
6	rs114789588	64400829	A	T
6	rs75510626	64401131	C	T
6	rs185272905	64401219	T	G
6	rs192014333	64401274	A	C
6	rs142824994	64401381	T	C
6	rs199665262	64401857	C	T
6	rs201881206	64401860	T	C
6	rs531899079	64401974	G	C
6	rs571254358	64402047	G	A
6	rs190498652	64402397	T	C
6	rs535144939	64402475	A	T
6	rs79846048	64402885	T	C
6	rs67632720	64403181	A	C
6	rs573996616	64403357	G	T
6	rs140122881	64403740	C	T
6	rs553617509	64403801	G	T
6	rs185668949	64403845	G	A
6	rs143815189	64403886	A	C
6	rs528287992	64404056	T	G
6	rs115882566	64404101	G	A
6	rs150019696	64404235	T	C
6	rs143176954	64404632	G	A
6	rs141305963	64405150	A	G
6	rs566537524	64405335	G	A
6	rs187770523	64405411	C	T
6	rs184103392	64405770	A	G
6	rs183027286	64406138	A	T
6	rs192870027	64406188	A	G
6	rs138370746	64406244	G	C
6	rs67722441	64406488	T	G
6	rs192178158	64406529	A	G
6	rs181684503	64406754	G	A
6	rs67674014	64406953	A	G
6	rs191061578	64407263	G	A
6	rs79394287	64407275	C	T
6	rs190997914	64407774	G	A
6	rs183309198	64407930	A	G
6	rs554063816	64408197	A	C
6	rs200731054	64408375	A	G
6	rs545290772	64408621	T	A
6	rs66589841	64408706	A	G
6	rs536595472	64409080	A	G
6	rs560545755	64409396	G	A
6	rs113921536	64409520	T	C
6	rs61268055	64409628	G	A
6	rs569870412	64409629	T	C
6	rs149093844	64409670	A	G
6	rs58531869	64409674	A	T
6	rs577158703	64410132	C	G
6	rs190292841	64410253	G	A
6	rs199939942	64410298	A	G
6	rs181495140	64410878	T	C
6	rs146400726	64411043	G	C
6	rs3800489	64411814	G	A
6	rs149618462	64411869	G	T
6	rs537769152	64412032	C	A
6	rs13208965	64412185	A	G
6	rs12198142	64412189	T	C
6	rs115880825	64412573	C	T
6	rs66973400	64412879	A	C
6	rs535874324	64413131	C	T
6	rs189738783	64413582	A	G
6	rs553768788	64413629	C	T
6	rs572181776	64413643	T	A
6	rs76494523	64413688	A	C
6	rs562356561	64413718	A	G
6	rs145490154	64414005	C	A
6	rs67632239	64414055	T	C
6	rs148847616	64414076	C	G
6	rs57888259	64414356	C	T
6	rs2179988	64414527	C	T
6	rs527662677	64414661	A	G
6	rs188437752	64414702	T	C
6	rs57280061	64414728	T	A
6	rs150247924	64414806	T	C
6	rs190056188	64414906	T	C
6	rs10943958	64414912	A	G
6	rs114211075	64414993	T	C
6	rs77445429	64415141	G	T
6	rs547877792	64415359	T	G
6	rs569627224	64415402	A	G
6	rs543986215	64415489	T	C
6	rs139858719	64415490	A	G
6	rs543590341	64415797	A	G
6	rs565359025	64415798	A	G
6	rs530504247	64416005	C	G
6	rs193200239	64416132	G	A
6	rs543823194	64416268	T	C
6	rs201869795	64416663	T	C
6	rs201136440	64416781	C	T
6	rs551763960	64416941	C	A
6	rs2295184	64416991	G	T
6	rs528219321	64416992	A	G
6	rs139160572	64417539	T	C
6	rs528062289	64417563	G	A
6	rs75563659	64417801	T	C
6	rs186676150	64417823	T	C
6	rs190376408	64417849	C	G
6	rs144032545	64417955	C	G
6	rs182573295	64417976	T	C
6	rs76765583	64418777	G	C
6	rs562463290	64419334	T	C
6	rs189216650	64419394	A	G
6	rs67169857	64419759	T	C
6	rs557535226	64419775	T	C
6	rs573848589	64419982	G	C
6	rs67890600	64420669	G	T
6	rs549125103	64420705	T	C
6	rs540486345	64420973	G	A
6	rs562574713	64421193	C	T
6	rs559598267	64421345	T	C
6	rs146289538	64421575	C	T
6	rs62001889	64421687	A	T
6	rs536300111	64422222	G	T
6	rs190759507	64422282	T	G
6	rs202154856	64422284	A	T
6	rs560449064	64422450	T	G
6	rs116365286	64422505	A	G
6	rs200260450	64422955	T	C
6	rs115524485	64423229	A	G
6	rs138412646	64423330	C	G
6	rs571498059	64423730	C	A
6	rs190064935	64423888	T	G
6	rs61606312	64424525	A	G
6	rs41271589	64424782	T	A
6	rs541226847	64424800	T	A
6	rs190898207	64424845	C	T
6	rs183014016	64425519	A	C
6	rs139870302	64426061	A	G
6	rs4710437	64426894	G	A
6	rs1057530	64427095	T	C
6	rs188654559	64427810	T	C
6	rs66481681	64427928	C	T
6	rs186342025	64427983	G	C
6	rs1198040	64427987	C	G
6	rs77269589	64428226	G	T
6	rs182844312	64428286	G	T
6	rs544174591	64428361	G	C
6	rs6928288	64428413	C	A
6	rs551331030	64428521	C	A
6	rs56331162	64428540	G	A
6	rs537863668	64428657	C	G
6	rs183141120	64428671	A	G
6	rs7758431	64428801	T	C
6	rs138131158	64429391	G	A
6	rs78939058	64429440	G	A
6	rs2065510	64429852	G	T
6	rs149686954	64431459	G	A
6	rs569380487	64431751	G	T
6	rs555116011	64432194	T	A
6	rs115316645	64432655	T	C
6	rs541188885	64432693	C	A
6	rs553015545	64432740	C	G
6	rs67044231	64432811	G	A
6	rs150209519	64432821	A	G
6	rs114787406	64432898	C	G
6	rs548642044	64433123	G	T
6	rs66882701	64433228	A	G
6	rs553094026	64433351	T	G
6	rs68132675	64433418	G	A
6	rs556566919	64433610	C	A
6	rs77966177	64433759	G	A
6	rs190025648	64433861	A	C
6	rs116762870	64433961	G	A
6	rs563939721	64434204	G	T
6	rs368014626	64434309	C	T
6	rs184966218	64434454	T	A
6	rs189813685	64434590	G	T
6	rs181958754	64434907	A	T
6	rs72886320	64435241	A	G
6	rs138657658	64435252	A	T
6	rs555526223	64435268	G	C
6	rs546455410	64435456	G	T
6	rs191364787	64435682	C	A
6	rs533776166	64435844	A	T
6	rs191145038	64436136	C	T
6	rs553075606	64436272	A	G
6	rs147138312	64436405	G	A
6	rs35504565	64436565	C	T
6	rs192981009	64436959	G	C
6	rs114622540	64437052	G	T
6	rs560090018	64437264	A	G
6	rs115518996	64437456	A	G
6	rs189694344	64437480	T	G
6	rs111366936	64437584	A	C
6	rs78803086	64437970	A	C
6	rs140492871	64438138	G	A
6	rs12205302	64438916	T	G
6	rs78820589	64438996	C	A
6	rs191472652	64439091	C	T
6	rs67935772	64439530	G	C
6	rs148045471	64439652	C	T
6	rs186837479	64439679	C	T
6	rs182170181	64439707	G	A
6	rs13199805	64439806	A	G
6	rs11755460	64440037	C	T
6	rs558676361	64440278	C	G
6	rs534585666	64440313	T	C
6	rs577528500	64441272	G	T
6	rs560089133	64441324	G	A
6	rs67069403	64441469	T	A
6	rs190502693	64441863	C	G
6	rs66752943	64442118	A	C
6	rs563796653	64442343	G	C
6	rs11753940	64442472	T	C
6	rs79928811	64442704	G	C
6	rs181547312	64442714	T	A
6	rs546220012	64442982	G	A
6	rs57217151	64443066	G	A
6	rs60289981	64443127	T	C
6	rs111653771	64443134	A	T
6	rs114690796	64443200	C	T
6	rs67362704	64443556	C	T
6	rs1575054	64443595	G	C
6	rs544435654	64443654	C	T
6	rs548959856	64443812	C	A
6	rs533937945	64444174	T	G
6	rs13217694	64444337	A	G
6	rs1029091	64444457	G	A
6	rs138024796	64444776	G	A
6	rs531471554	64444861	T	C
6	rs566862248	64445059	G	C
6	rs145839739	64445335	A	T
6	rs554009722	64445353	C	G
6	rs189520045	64445561	G	T
6	rs147349571	64445832	G	A
6	rs537863054	64446039	A	G
6	rs543088393	64446329	G	A
6	rs564532924	64446354	G	C
6	rs181646734	64446455	T	C
6	rs532029163	64446568	T	G
6	rs537330599	64447117	G	T
6	rs558164567	64447171	C	T
6	rs4634434	64447330	A	C
6	rs150914196	64447399	G	A
6	rs181426479	64447464	T	C
6	rs182573799	64447943	A	C
6	rs574477684	64447982	T	A
6	rs190980256	64448373	T	C
6	rs570731751	64448489	A	G
6	rs146078416	64448787	A	G
6	rs192023633	64448847	C	T
6	rs140083418	64448961	G	C
6	rs546897803	64448966	C	T
6	rs148937328	64449171	T	A
6	rs115428863	64449490	C	G
6	rs9449825	64449701	T	C
6	rs546371159	64449776	T	A
6	rs141225859	64449800	T	C
6	rs576333118	64449812	T	C
6	rs572993102	64449817	C	T
6	rs116915019	64449887	A	G
6	rs551353360	64449979	A	G
6	rs146964657	64450001	G	A
6	rs569171435	64450149	T	G
6	rs137890794	64450157	A	G
6	rs540352382	64450176	A	G
6	rs60949185	64450206	C	A
6	rs545069860	64450373	G	A
6	rs527246182	64450406	G	A
6	rs567309360	64450462	A	G
6	rs1198041	64450563	A	C
6	rs555582535	64450883	C	T
6	rs66804407	64451025	A	G
6	rs191887136	64451223	G	T
6	rs7764184	64451439	T	A
6	rs188398621	64451769	T	C
6	rs191087829	64451778	C	T
6	rs140155699	64451780	C	G
6	rs553791817	64451944	T	C
6	rs143675017	64451945	A	G
6	rs186700513	64452181	A	C
6	rs551910007	64452219	C	G
6	rs549136848	64452341	C	A
6	rs928472	64452379	A	G
6	rs67959580	64452412	G	C
6	rs571730592	64452465	T	C
6	rs149983816	64452637	G	A
6	rs191117256	64452797	A	C
6	rs111358615	64452952	G	A
6	rs11757713	64453450	T	C
6	rs12190601	64453661	G	A
6	rs576557334	64453732	T	C
6	rs541104916	64453803	C	T
6	rs532372322	64454037	C	G
6	rs11758365	64454443	G	C
6	rs143060160	64454522	A	G
6	rs142162929	64454585	T	C
6	rs11754041	64454606	A	G
6	rs181358506	64454902	C	T
6	rs184035487	64455021	A	C
6	rs57280564	64455143	C	A
6	rs530627988	64455280	A	G
6	rs112266975	64455399	C	A
6	rs75242367	64455488	C	G
6	rs144927165	64455497	A	G
6	rs545914498	64455682	A	C
6	rs75635081	64455816	G	C
6	rs191910982	64455843	G	A
6	rs76736483	64455963	T	C
6	rs111323107	64456918	T	C
6	rs150453034	64456919	A	G
6	rs149582545	64457353	T	G
6	rs566092923	64457437	C	G
6	rs568935069	64457624	C	T
6	rs555581620	64457729	A	G
6	rs562744882	64457793	T	C
6	rs577570277	64457796	C	A
6	rs544948860	64457833	G	A
6	rs527358473	64457979	A	C
6	rs72886338	64457999	A	T
6	rs114559677	64458118	G	A
6	rs76258456	64458124	G	A
6	rs186829231	64458198	T	G
6	rs72886339	64458231	C	T
6	rs555865141	64458420	C	T
6	rs111499073	64458453	A	G
6	rs147418934	64458522	A	G
6	rs189207887	64458596	A	G
6	rs542334377	64458693	T	A
6	rs139585594	64459057	A	G
6	rs538938433	64459178	A	G
6	rs193032819	64459247	A	G
6	rs191559415	64459668	A	C
6	rs571439662	64460171	C	A
6	rs140207768	64460416	T	G
6	rs58247688	64460615	C	T
6	rs72886341	64461069	C	T
6	rs143833625	64461357	C	T
6	rs148135930	64461464	A	G
6	rs61094361	64461678	G	A
6	rs572678847	64462034	G	A
6	rs68177305	64462765	C	T
6	rs58680970	64462912	G	T
6	rs201867599	64463035	G	A
6	rs183006442	64463186	T	C
6	rs148656117	64463239	T	A
6	rs187278983	64463257	A	T
6	rs191852328	64463480	G	A
6	rs80301624	64463602	G	A
6	rs574627490	64463611	C	T
6	rs184741753	64463812	A	T
6	rs116645834	64463880	T	C
6	rs571087481	64464254	A	G
6	rs539281266	64464446	C	G
6	rs573037397	64464472	G	T
6	rs145419053	64464546	T	C
6	rs149179107	64464828	A	G
6	rs4710438	64465260	C	A
6	rs545111346	64465261	G	A
6	rs561218661	64465307	G	A
6	rs4710439	64465331	A	G
6	rs150575818	64465437	T	A
6	rs534029652	64465454	C	T
6	rs188835249	64465526	C	G
6	rs114525945	64465559	T	A
6	rs190798997	64465929	A	C
6	rs146241665	64466092	C	T
6	rs567492527	64466117	G	T
6	rs4562122	64466292	G	A
6	rs183281256	64466462	G	A
6	rs72886350	64466536	A	G
6	rs10943975	64466678	A	G
6	rs183004985	64466714	C	T
6	rs531580471	64466729	T	C
6	rs571551353	64466762	C	A
6	rs141093743	64466864	A	G
6	rs560721479	64466979	T	C
6	rs13199206	64467047	C	T
6	rs71570651	64467084	G	T
6	rs35734316	64467096	G	A
6	rs184396272	64467612	C	G
6	rs543553590	64467884	A	G
6	rs565338120	64467943	G	C
6	rs2151317	64468738	C	T
6	rs145595528	64468978	G	A
6	rs541762427	64469300	T	C
6	rs377015745	64469667	T	C
6	rs570324782	64469805	A	T
6	rs13216525	64470069	G	A
6	rs11755458	64470099	A	T
6	rs575479284	64470118	G	A
6	rs369129365	64470153	A	G
6	rs570290104	64470541	C	A
6	rs575182155	64470851	C	T
6	rs144912727	64471649	A	G
6	rs147961772	64471812	A	G
6	rs140057408	64471901	C	T
6	rs17394455	64472077	G	A
6	rs186170360	64472148	G	A
6	rs4710257	64472270	C	A
6	rs563042266	64472754	T	G
6	rs57305989	64472843	G	A
6	rs6930858	64472999	A	G
6	rs140987476	64473125	G	A
6	rs577185674	64473203	A	G
6	rs58198138	64473260	C	T
6	rs113905252	64473517	T	C
6	rs188106740	64473722	T	C
6	rs560559316	64473765	T	A
6	rs556762116	64473844	T	C
6	rs534438024	64474246	G	A
6	rs138131143	64474256	T	G
6	rs1889096	64474384	A	G
6	rs186713947	64474445	G	A
6	rs184725074	64475199	G	A
6	rs187752155	64475387	A	T
6	rs13195867	64475696	T	C
6	rs75774350	64475940	T	C
6	rs564870011	64475967	A	G
6	rs57977761	64476511	A	T
6	rs181445079	64476716	C	G
6	rs115659854	64477832	C	A
6	rs187062511	64478800	A	C
6	rs66821610	64478969	C	T
6	rs2095151	64479076	T	C
6	rs570478550	64479272	G	A
6	rs80183398	64479638	T	C
6	rs58794911	64479639	A	G
6	rs60829799	64479661	C	T
6	rs138582494	64479877	A	G
6	rs542036690	64480176	T	C
6	rs528437249	64480444	G	A
6	rs183698171	64480811	T	C
6	rs138032783	64481431	C	G
6	rs1156491	64481884	A	G
6	rs138695226	64481903	C	T
6	rs537552461	64482045	A	T
6	rs548385699	64482056	G	A
6	rs564832945	64482173	T	C
6	rs527613945	64482573	T	C
6	rs6928683	64482659	A	G
6	rs146322262	64482904	A	G
6	rs144324754	64483614	T	G
6	rs182457085	64484038	C	G
6	rs564547079	64484313	T	C
6	rs572534217	64484594	T	A
6	rs554004958	64484621	C	T
6	rs4142267	64484915	G	C
6	rs150353263	64484974	G	A
6	rs138141851	64485014	C	T
6	rs12210119	64485021	G	A
6	rs548260224	64485198	G	A
6	rs170347	64485888	A	C
6	rs531972722	64486281	T	G
6	rs190617357	64486645	G	A
6	rs138614324	64486647	T	C
6	rs569797875	64486726	C	T
6	rs184062383	64486742	A	C
6	rs182969805	64487033	A	T
6	rs319925	64487159	A	G
6	rs319924	64487247	G	A
6	rs74776632	64487562	G	A
6	rs557020239	64487887	T	C
6	rs74636274	64488001	C	T
6	rs191846522	64488060	G	A
6	rs546495563	64488398	G	A
6	rs572866164	64489030	C	G
6	rs559979017	64489216	A	G
6	rs542157217	64489239	T	C
6	rs148476815	64489558	A	G
6	rs10455430	64489616	T	G
6	rs9341986	64489640	C	T
6	rs190349901	64489658	G	A
6	rs533659358	64489714	G	A
6	rs542014680	64489763	A	T
6	rs145323269	64489861	G	A
6	rs147613020	64489961	A	G
6	rs142180164	64490135	C	T
6	rs540625052	64490567	G	A
6	rs191881150	64490596	T	G
6	rs566755521	64490733	A	T
6	rs143130250	64491200	A	G
6	rs564681486	64492134	C	G
6	rs537376512	64492157	C	T
6	rs113977951	64492190	G	A
6	rs539137177	64492422	G	T
6	rs147642666	64492548	C	G
6	rs34254442	64492550	G	C
6	rs144427832	64492658	T	A
6	rs319923	64492841	A	T
6	rs72886368	64493070	G	A
6	rs10944026	64493357	A	T
6	rs180998534	64493381	G	A
6	rs76331729	64494308	A	G
6	rs186294157	64494539	A	T
6	rs569962551	64494616	G	C
6	rs67958548	64494680	T	C
6	rs67875483	64494834	G	A
6	rs563653240	64495214	T	C
6	rs191093603	64495265	G	A
6	rs557815013	64495577	T	C
6	rs115622728	64495619	T	C
6	rs6933866	64495676	A	C
6	rs576346449	64496419	T	G
6	rs557609025	64496670	T	C
6	rs561900203	64497352	T	C
6	rs566104634	64497621	A	G
6	rs184711998	64497667	A	T
6	rs144739193	64497763	G	C
6	rs186570948	64497881	G	A
6	rs558203055	64497917	C	T
6	rs72886371	64497934	T	A
6	rs148496242	64497941	G	T
6	rs66462731	64498055	A	T
6	rs562496683	64498113	A	G
6	rs191698430	64498875	T	C
6	rs147210136	64498933	A	G
6	rs140594243	64499106	G	C
6	rs185455311	64499207	A	G
6	rs189872625	64499525	C	T
6	rs114122334	64499874	T	G
6	rs117520437	64499916	A	T
6	rs144948272	64500643	T	G
6	rs543063556	64500764	A	G
6	rs193021336	64500861	T	C
6	rs67939679	64500901	A	G
6	rs80004581	64500971	A	G
6	rs188650163	64501225	A	G
6	rs319926	64501283	T	C
6	rs141402301	64501331	T	C
6	rs576893361	64501388	A	G
6	rs561353717	64501410	C	G
6	rs531931807	64501546	A	G
6	rs16894562	64501695	G	A
6	rs115641271	64501969	G	A
6	rs534589347	64502062	T	C
6	rs554877956	64502440	A	C
6	rs138406848	64502964	A	T
6	rs114138781	64503037	A	T
6	rs534517804	64503068	C	T
6	rs56299797	64503420	A	G
6	rs74677423	64503604	A	G
6	rs557110303	64503810	C	G
6	rs143932129	64503936	A	G
6	rs147239806	64504002	T	C
6	rs77091518	64504047	G	A
6	rs319920	64504252	G	A
6	rs553627136	64504520	C	T
6	rs79416964	64504644	A	T
6	rs115203653	64504920	A	C
6	rs112848540	64504986	T	C
6	rs535743648	64505171	T	A
6	rs756274	64505213	G	A
6	rs79643682	64505584	C	T
6	rs183886381	64505642	T	C
6	rs150526486	64505659	C	T
6	rs139856312	64505755	A	T
6	rs182989896	64505760	G	A
6	rs78778361	64505786	A	G
6	rs558141781	64506002	C	T
6	rs562435682	64506238	C	T
6	rs11757834	64506499	A	G
6	rs551296961	64506582	T	A
6	rs569579427	64506801	A	G
6	rs185712403	64507226	G	A
6	rs540698121	64507257	A	C
6	rs533704579	64507317	C	G
6	rs552082620	64507319	T	C
6	rs188796587	64507695	T	C
6	rs116124165	64507754	G	A
6	rs6930872	64507905	A	G
6	rs114481203	64508214	T	A
6	rs140240670	64508250	C	T
6	rs575971185	64508898	G	A
6	rs192209044	64508900	G	A
6	rs113681319	64509030	A	C
6	rs138992524	64509351	T	C
6	rs149545073	64509826	A	G
6	rs145992165	64510021	G	A
6	rs187509460	64510656	A	C
6	rs554966468	64510829	T	G
6	rs319919	64510909	C	A
6	rs563440322	64511004	C	T
6	rs552475925	64511115	C	T
6	rs56302757	64511208	C	T
6	rs150073838	64511425	A	G
6	rs558816696	64511518	A	G
6	rs147717152	64511699	C	T
6	rs575092725	64512322	T	C
6	rs79384402	64512379	A	G
6	rs528073703	64512842	G	T
6	rs148919814	64513099	G	A
6	rs528402418	64513190	C	T
6	rs141784094	64513245	T	C
6	rs144921594	64513246	A	G
6	rs183822874	64513298	C	T
6	rs557343308	64513479	C	T
6	rs546284455	64513578	T	G
6	rs141773403	64513780	G	A
6	rs548168476	64514189	A	G
6	rs569258491	64514387	G	A
6	rs147938681	64515305	C	T
6	rs562133192	64515536	C	T
6	rs2008452	64515672	C	A
6	rs544678505	64515878	G	C
6	rs560063785	64515917	T	C
6	rs188089894	64515994	C	T
6	rs150440937	64516020	A	G
6	rs191508648	64516028	G	T
6	rs187891419	64516469	T	C
6	rs76418647	64516589	G	A
6	rs532252074	64516696	C	A
6	rs548927910	64517167	A	G
6	rs112511349	64517401	G	A
6	rs576220987	64517414	C	G
6	rs543528421	64517498	C	T
6	rs62412962	64517560	A	G
6	rs187734188	64517711	C	T
6	rs73762469	64517817	G	A
6	rs192245307	64517985	G	A
6	rs566773211	64518126	C	T
6	rs558677510	64518394	G	A
6	rs4710440	64518765	A	G
6	rs184587833	64518806	G	T
6	rs67725686	64518969	A	G
6	rs77454101	64519116	G	A
6	rs554831924	64519365	G	A
6	rs180875175	64519387	A	C
6	rs558652106	64519560	T	G
6	rs541144516	64519666	C	T
6	rs112906070	64520010	T	C
6	rs565971525	64520015	A	G
6	rs558939236	64520163	C	A
6	rs544342673	64520343	G	A
6	rs186330102	64520614	A	G
6	rs574425597	64520706	T	C
6	rs553377251	64520901	A	C
6	rs182155250	64520928	T	G
6	rs7762059	64521068	G	A
6	rs67733371	64521114	A	G
6	rs77161771	64521956	C	T
6	rs557702831	64522378	T	C
6	rs555251417	64522576	C	T
6	rs143063999	64522790	A	C
6	rs545062952	64522821	G	A
6	rs148223974	64523072	T	C
6	rs192811868	64523106	T	C
6	rs13201665	64523107	A	G
6	rs569220437	64523111	A	G
6	rs567236679	64523578	G	A
6	rs537730884	64523579	C	T
6	rs56360535	64523696	A	G
6	rs572126623	64523775	T	C
6	rs6921058	64524151	T	G
6	rs541927885	64524294	A	C
6	rs61079290	64524539	C	T
6	rs553463414	64524621	T	C
6	rs115401763	64524782	T	A
6	rs115549031	64524912	A	G
6	rs560787013	64525019	C	T
6	rs549665796	64525161	G	C
6	rs1572115	64525549	C	T
6	rs114443465	64525639	T	A
6	rs555918694	64526483	T	C
6	rs569526029	64527367	G	C
6	rs140520558	64527407	A	G
6	rs144125576	64527639	C	T
6	rs189567621	64527645	T	A
6	rs151015706	64527687	T	G
6	rs558792922	64527753	T	C
6	rs137861535	64529196	C	T
6	rs143419815	64529384	C	T
6	rs546287860	64529410	A	G
6	rs143800777	64529510	A	G
6	rs575487464	64529694	C	T
6	rs183994950	64529741	T	A
6	rs150666794	64529920	A	G
6	rs542091582	64529980	A	C
6	rs72888246	64530007	C	T
6	rs541169548	64530651	T	G
6	rs4142266	64530796	G	A
6	rs557502705	64531861	A	T
6	rs78021716	64531908	A	G
6	rs537400268	64532005	A	G
6	rs556224383	64532007	A	T
6	rs149987181	64532051	A	G
6	rs540928503	64532147	T	C
6	rs550653701	64532248	A	G
6	rs535450481	64532307	G	A
6	rs113638667	64532364	A	G
6	rs76213249	64532496	C	T
6	rs67727731	64532692	A	C
6	rs67856629	64532885	G	A
6	rs67050101	64532912	C	T
6	rs527484225	64533226	T	C
6	rs555628078	64533332	G	A
6	rs141342137	64533721	G	T
6	rs1333097	64533902	C	T
6	rs542840336	64533945	T	C
6	rs1333096	64534000	A	G
6	rs567748817	64534439	T	C
6	rs553732791	64534599	T	C
6	rs529835665	64534819	A	G
6	rs67904296	64534895	C	T
6	rs538077000	64534915	A	C
6	rs319916	64534952	G	T
6	rs536610185	64535083	C	T
6	rs13201096	64535261	T	C
6	rs187122720	64535307	T	C
6	rs67239008	64535554	G	A
6	rs138920169	64535617	A	G
6	rs559704931	64535688	A	G
6	rs555098248	64535716	T	A
6	rs547559985	64535978	C	T
6	rs115874286	64536203	T	C
6	rs75069923	64536204	A	G
6	rs7742833	64536600	A	G
6	rs11756687	64536686	A	T
6	rs548855000	64536834	T	C
6	rs151132486	64537282	A	T
6	rs9351028	64537504	G	A
6	rs113761251	64537534	G	T
6	rs9351029	64537594	G	A
6	rs536711352	64537605	T	C
6	rs186009291	64537613	C	T
6	rs367697388	64537629	G	T
6	rs111483879	64537693	T	C
6	rs138450547	64537835	G	A
6	rs181924121	64537837	C	A
6	rs149585462	64537962	T	C
6	rs79137782	64538438	T	C
6	rs543129233	64538440	T	A
6	rs544293120	64538627	G	A
6	rs561494144	64538630	A	C
6	rs56332409	64538687	A	C
6	rs56831984	64538768	C	T
6	rs111905732	64538998	T	C
6	rs6904818	64538999	G	A
6	rs149680400	64539104	T	C
6	rs145524923	64539169	T	C
6	rs111672340	64539170	A	G
6	rs146431051	64539198	A	T
6	rs531228393	64539309	A	T
6	rs183137669	64539317	A	C
6	rs55802833	64539335	T	C
6	rs55678650	64539368	C	A
6	rs141044265	64539397	A	G
6	rs150211438	64539476	C	A
6	rs375855699	64539856	A	G
6	rs573336860	64540200	T	A
6	rs559201859	64540235	C	T
6	rs538671421	64540375	G	C
6	rs186821174	64540649	T	C
6	rs56397831	64540754	A	G
6	rs183014476	64540853	G	C
6	rs541432133	64541600	G	T
6	rs530505259	64541643	T	C
6	rs142174906	64541646	T	C
6	rs139080441	64541835	G	T
6	rs144068656	64541902	C	T
6	rs192556348	64541911	T	C
6	rs138305752	64541995	T	C
6	rs552705050	64542414	A	C
6	rs570827180	64542453	T	A
6	rs145418108	64542501	T	C
6	rs4710443	64542625	T	C
6	rs572819165	64542689	G	A
6	rs559131240	64542740	G	A
6	rs529014694	64542911	T	C
6	rs533650841	64543014	A	G
6	rs147065384	64543015	A	C
6	rs575086923	64543034	C	A
6	rs542411793	64543036	T	A
6	rs138247708	64543088	C	T
6	rs564320595	64543124	G	A
6	rs562165865	64543278	T	C
6	rs550327564	64543359	T	C
6	rs144545727	64543401	C	T
6	rs143796968	64543413	G	T
6	rs533731535	64543518	T	C
6	rs565133943	64543729	G	A
6	rs532198991	64543794	C	T
6	rs12201158	64543910	A	C
6	rs13215913	64544036	A	G
6	rs537935259	64544096	A	G
6	rs139984763	64544298	A	C
6	rs149863183	64544345	G	A
6	rs570881216	64544399	T	C
6	rs28878519	64544501	C	G
6	rs28851322	64544502	T	G
6	rs58445404	64544514	C	T
6	rs59783778	64544516	A	G
6	rs12110868	64544531	G	C
6	rs147054968	64544537	T	C
6	rs142470755	64544643	A	C
6	rs190176816	64544716	T	C
6	rs143225493	64544830	T	C
6	rs28810458	64544853	C	A
6	rs150378809	64544872	G	A
6	rs28827856	64544880	T	G
6	rs185108934	64544970	T	A
6	rs7738664	64545230	C	A
6	rs79578227	64545232	C	A
6	rs12111572	64545493	A	G
6	rs10944064	64545761	A	T
6	rs574170287	64546098	C	T
6	rs184010026	64546395	C	A
6	rs569876965	64546414	G	A
6	rs190586142	64546862	A	T
6	rs559775013	64546894	A	G
6	rs181846904	64547050	A	G
6	rs188771658	64547219	A	G
6	rs12111119	64547311	G	C
6	rs12110344	64547607	C	T
6	rs142428541	64547796	A	G
6	rs546506744	64547944	C	A
6	rs564489955	64548121	C	T
6	rs60761445	64548244	T	C
6	rs57698560	64548248	G	A
6	rs564570817	64548506	G	A
6	rs55869859	64548534	C	G
6	rs540092873	64548613	T	G
6	rs148929741	64548693	T	C
6	rs557582120	64548767	T	C
6	rs558306268	64548957	A	G
6	rs143587387	64548978	C	T
6	rs192379321	64549106	T	C
6	rs71570654	64549196	G	A
6	rs11754826	64549314	T	C
6	rs60885220	64549330	C	T
6	rs568681380	64549602	T	C
6	rs11755371	64549656	A	C
6	rs558123083	64549730	G	A
6	rs67149738	64549854	T	A
6	rs112776014	64550047	T	C
6	rs111977454	64550103	G	T
6	rs187514321	64550272	G	A
6	rs150746661	64550278	T	G
6	rs193271012	64550682	A	G
6	rs573773122	64550720	C	G
6	rs149461811	64550795	C	T
6	rs527307920	64550966	T	A
6	rs181502108	64551083	G	A
6	rs142301271	64551279	C	A
6	rs188460383	64551502	C	A
6	rs56172936	64551660	A	G
6	rs181173421	64551695	T	C
6	rs186143734	64551705	T	A
6	rs149978820	64551965	T	C
6	rs146554573	64551966	A	G
6	rs571631385	64552146	G	A
6	rs572416941	64552217	G	T
6	rs141106505	64552234	C	T
6	rs576002908	64552383	A	G
6	rs115317815	64552410	G	A
6	rs138635299	64552499	A	G
6	rs527830449	64552505	G	T
6	rs565891367	64552859	G	A
6	rs67767936	64552931	T	G
6	rs74532499	64552976	T	C
6	rs141697797	64553057	C	T
6	rs558992062	64553069	C	T
6	rs565139256	64553229	T	C
6	rs558767486	64553380	G	T
6	rs149407388	64553414	A	G
6	rs60694786	64553532	G	A
6	rs557641355	64553814	T	C
6	rs543967595	64553996	T	G
6	rs559320646	64554057	A	G
6	rs9359643	64554097	C	A
6	rs60564402	64554125	C	T
6	rs57319124	64554147	G	A
6	rs568911571	64554519	G	T
6	rs59217667	64554529	G	T
6	rs59674359	64554572	G	A
6	rs149057150	64555209	C	G
6	rs568900180	64555229	G	A
6	rs145879400	64555377	T	C
6	rs547032948	64555379	A	G
6	rs72888273	64555459	A	G
6	rs115620918	64555863	C	G
6	rs540015273	64555988	C	A
6	rs535036885	64556227	A	G
6	rs569249447	64556516	G	A
6	rs56088368	64556710	A	C
6	rs77916916	64556855	C	T
6	rs544501362	64556865	G	T
6	rs560331581	64556943	G	A
6	rs189648807	64557109	C	T
6	rs551278617	64557186	G	A
6	rs534031159	64557288	T	C
6	rs141589975	64557362	G	A
6	rs577993533	64557527	T	C
6	rs572032739	64557648	T	G
6	rs541037699	64557694	C	T
6	rs66960758	64557871	A	C
6	rs57657484	64558175	C	T
6	rs113789788	64558303	G	C
6	rs567797351	64558336	A	G
6	rs550261029	64558367	G	A
6	rs191427672	64558409	A	G
6	rs111518231	64558447	A	G
6	rs1977622	64558598	G	T
6	rs115353372	64558643	T	G
6	rs191153763	64558688	A	T
6	rs112571392	64558863	A	C
6	rs566013225	64558885	A	G
6	rs543823633	64559170	T	G
6	rs547862707	64559245	T	C
6	rs573516343	64559270	T	C
6	rs373462126	64559453	A	G
6	rs543885821	64559615	G	A
6	rs58669837	64559944	C	T
6	rs4710446	64559973	A	T
6	rs143820832	64560639	T	A
6	rs75143010	64560799	C	T
6	rs148132989	64560967	C	A
6	rs57865233	64561033	T	C
6	rs181667651	64561102	A	G
6	rs571144125	64561253	C	T
6	rs534748332	64561255	T	G
6	rs2348397	64561284	T	C
6	rs542326685	64561412	A	C
6	rs568464130	64561777	A	G
6	rs56148720	64561779	G	A
6	rs557535336	64561838	A	C
6	rs185110739	64561910	T	C
6	rs61281182	64561967	A	G
6	rs2348399	64562007	A	G
6	rs189529053	64562301	G	C
6	rs573842025	64562490	G	A
6	rs544271981	64562503	T	G
6	rs577670644	64562573	C	A
6	rs150919424	64562768	T	C
6	rs140731956	64562978	T	C
6	rs150473863	64563057	C	G
6	rs73453622	64563160	C	T
6	rs188742794	64563192	C	A
6	rs572042703	64563224	T	C
6	rs58094753	64563225	A	G
6	rs567364097	64563635	A	G
6	rs191379401	64563705	T	G
6	rs190291247	64564011	A	G
6	rs577497480	64564163	G	A
6	rs549230974	64564252	C	A
6	rs554400139	64564593	G	A
6	rs55751720	64564634	G	C
6	rs560809996	64564906	G	C
6	rs565093624	64565135	G	A
6	rs142000416	64565423	C	T
6	rs572861525	64565506	C	T
6	rs187591632	64565694	G	A
6	rs1999579	64565701	A	G
6	rs192040725	64565746	C	T
6	rs113862546	64565979	C	T
6	rs56008921	64566059	A	G
6	rs144564666	64566468	A	G
6	rs78235325	64566616	A	G
6	rs566863680	64566720	T	A
6	rs80205647	64566928	C	A
6	rs191532000	64567067	A	G
6	rs541608817	64567427	G	A
6	rs142049808	64567727	T	C
6	rs574582665	64567923	C	T
6	rs564205745	64568169	G	T
6	rs504776	64568205	G	A
6	rs138202751	64568576	C	T
6	rs142848936	64569431	A	G
6	rs573705305	64569625	A	T
6	rs6911292	64569685	T	C
6	rs541889302	64569960	A	T
6	rs560526016	64569971	T	C
6	rs11754728	64570063	G	A
6	rs181181201	64570140	A	G
6	rs186025637	64570156	T	C
6	rs72890149	64570460	T	C
6	rs384196	64570468	C	T
6	rs149704228	64570498	A	G
6	rs146653407	64570578	C	T
6	rs450855	64570743	A	G
6	rs4710449	64571083	T	G
6	rs189302197	64571225	C	T
6	rs146882381	64571333	G	C
6	rs1482453	64571522	T	C
6	rs60622008	64571962	G	C
6	rs538031414	64572075	C	T
6	rs574822476	64572202	C	T
6	rs555327998	64572315	A	T
6	rs375588344	64572316	T	A
6	rs12205984	64572619	G	A
6	rs569401000	64572980	A	C
6	rs138984359	64573131	G	T
6	rs17395644	64573305	A	G
6	rs68167248	64573438	C	G
6	rs569262067	64573501	T	A
6	rs551950588	64573600	C	T
6	rs148667575	64573729	T	C
6	rs187604073	64574200	T	C
6	rs75690837	64574747	C	T
6	rs184069500	64574838	G	C
6	rs321503	64575442	G	A
6	rs117692013	64575773	G	T
6	rs575452271	64575831	G	A
6	rs192730656	64575882	T	C
6	rs141675937	64576037	A	G
6	rs12191204	64576078	A	G
6	rs147035417	64576094	A	G
6	rs184705940	64576142	A	G
6	rs148098465	64576156	T	G
6	rs140863035	64576266	C	T
6	rs7768206	64576498	C	T
6	rs321502	64576851	G	C
6	rs539602594	64577074	T	C
6	rs114399524	64577973	T	G
6	rs321499	64578042	G	A
6	rs186567096	64578059	A	C
6	rs192570898	64578132	T	C
6	rs137923225	64578138	T	C
6	rs537833577	64578265	T	G
6	rs12660411	64578978	T	C
6	rs321498	64579224	T	C
6	rs114240719	64579250	T	C
6	rs556539783	64579536	C	T
6	rs321495	64579550	C	T
6	rs321494	64579807	C	T
6	rs559667185	64579916	A	C
6	rs192596658	64579924	G	A
6	rs52546	64580064	G	A
6	rs147942654	64580201	A	G
6	rs6454470	64580521	A	T
6	rs536771384	64580852	C	T
6	rs372926082	64581098	C	A
6	rs75424654	64581135	G	A
6	rs4710450	64581160	A	G
6	rs6939505	64581329	G	A
6	rs6917397	64581438	T	C
6	rs62412977	64581683	G	T
6	rs553580599	64581758	T	C
6	rs190148170	64581826	T	C
6	rs114956014	64581845	G	A
6	rs185123219	64582203	C	T
6	rs1351605	64582234	T	G
6	rs530340963	64582526	T	C
6	rs191693066	64582855	G	A
6	rs72872811	64582887	A	C
6	rs547172274	64582894	C	T
6	rs532969220	64583046	A	T
6	rs112966628	64583195	G	T
6	rs564100286	64583235	G	T
6	rs4034987	64583358	G	A
6	rs569135846	64583382	A	G
6	rs145422550	64583423	A	G
6	rs569633820	64583485	G	A
6	rs186966004	64583617	C	T
6	rs185046437	64583706	A	T
6	rs534972729	64583715	T	C
6	rs190551579	64583730	T	G
6	rs151067938	64583758	C	T
6	rs185351410	64584021	A	G
6	rs558019461	64584111	A	G
6	rs545640206	64584204	A	G
6	rs149765683	64584284	G	A
6	rs6914379	64584287	G	A
6	rs573210408	64584480	G	A
6	rs111574785	64584600	T	C
6	rs562959466	64584614	G	C
6	rs2170545	64584671	C	T
6	rs2128357	64584871	G	A
6	rs2128356	64584875	T	G
6	rs566693447	64584974	T	C
6	rs555767938	64585076	G	A
6	rs572126017	64585409	A	C
6	rs148214662	64585500	G	T
6	rs564505153	64585508	A	T
6	rs538492396	64585763	C	T
6	rs7761902	64585916	G	A
6	rs554290622	64586284	T	A
6	rs147542714	64586318	C	G
6	rs140050872	64586609	T	A
6	rs539119272	64586635	A	G
6	rs557628404	64586805	T	C
6	rs190431353	64586839	C	T
6	rs62412978	64586990	T	C
6	rs4472330	64587054	T	C
6	rs541595422	64587076	C	A
6	rs58473491	64587403	T	G
6	rs188979245	64587439	T	G
6	rs187150501	64587592	A	C
6	rs142370793	64587599	T	C
6	rs570348823	64587654	T	C
6	rs111395655	64587690	C	T
6	rs557873673	64587864	C	T
6	rs577410671	64587865	T	C
6	rs542090418	64587930	A	G
6	rs321490	64587983	C	G
6	rs141144817	64588137	T	C
6	rs10447329	64588166	C	T
6	rs145586545	64588272	T	C
6	rs148839978	64588318	A	G
6	rs192312512	64588404	C	T
6	rs561950753	64588458	T	G
6	rs376381086	64588562	T	C
6	rs11759067	64588595	C	G
6	rs187711836	64588712	G	A
6	rs150663844	64588889	T	C
6	rs7753631	64588934	C	T
6	rs115391773	64588938	T	C
6	rs79430301	64589074	G	C
6	rs321491	64589130	G	A
6	rs12527446	70476507	T	G
6	rs12525951	70476729	C	A
6	rs2502542	70476839	T	A
6	rs147305536	70477067	C	A
6	rs6455342	70477266	G	A
6	rs2502543	70477319	G	A
6	rs13214792	70477517	C	A
6	rs1902652	70477565	A	C
6	rs566541803	70477711	G	A
6	rs140976861	70477808	C	T
6	rs557629959	70477926	C	T
6	rs13191460	70477979	C	T
6	rs9354888	70478068	G	A
6	rs147138858	70478331	T	C
6	rs9446159	70478491	A	T
6	rs542386992	70478513	A	G
6	rs74968643	70478527	G	T
6	rs2168712	70478612	T	C
6	rs2168713	70478631	C	T
6	rs144071687	70478961	C	T
6	rs6922658	70479024	T	C
6	rs144930205	70479596	T	C
6	rs13193407	70479674	G	A
6	rs560006245	70479743	G	A
6	rs9342773	70479772	T	C
6	rs562108702	70479796	T	C
6	rs182521682	70479825	T	C
6	rs1902653	70480102	T	C
6	rs575671420	70480146	T	G
6	rs9351774	70480152	A	C
6	rs557970148	70480166	C	G
6	rs148938680	70480309	C	T
6	rs531204903	70480377	C	T
6	rs77922290	70480582	A	G
6	rs558266085	70480811	C	T
6	rs77542346	70480981	A	T
6	rs139289087	70481040	C	G
6	rs143290416	70481094	T	A
6	rs991973	70481220	T	C
6	rs991974	70481267	T	G
6	rs553845196	70481533	C	G
6	rs117945946	70481557	G	A
6	rs188479899	70481913	C	T
6	rs565180162	70482130	C	T
6	rs189459432	70482279	C	T
6	rs2345564	70482436	C	G
6	rs548710422	70482676	A	T
6	rs139933969	70482731	C	G
6	rs7763293	70482860	G	C
6	rs9346348	70482951	A	T
6	rs59510607	70482983	A	T
6	rs7749324	70483082	C	T
6	rs13437057	70483128	C	T
6	rs12173563	70483192	G	A
6	rs187365398	70483267	A	C
6	rs7763931	70483316	G	C
6	rs77782241	70483454	T	C
6	rs530034865	70483662	C	T
6	rs58614233	70483691	C	T
6	rs186235549	70483740	G	A
6	rs75877355	70483743	G	T
6	rs73486032	70483783	C	A
6	rs556804614	70483880	A	G
6	rs555177300	70483941	T	C
6	rs183360424	70483982	C	T
6	rs142428373	70484379	G	C
6	rs6933298	70484380	A	G
6	rs570312077	70484466	T	G
6	rs3778243	70484518	T	A
6	rs3778244	70484738	T	C
6	rs2502544	70484879	G	A
6	rs550553571	70484910	C	G
6	rs111257726	70484918	G	A
6	rs6938622	70484925	G	A
6	rs9346350	70485672	C	A
6	rs3928194	70485701	A	C
6	rs9346351	70485851	G	A
6	rs9364060	70485862	A	G
6	rs143775485	70485998	C	T
6	rs142013111	70486491	T	C
6	rs2445973	70486808	A	G
6	rs187444711	70486818	T	C
6	rs528858246	70486846	G	A
6	rs77021418	70486858	A	G
6	rs76977153	70486909	A	G
6	rs68181489	70487027	A	G
6	rs569275565	70487054	G	A
6	rs9354889	70487301	T	C
6	rs78307026	70487386	A	G
6	rs56244815	70487584	G	A
6	rs180894331	70487673	C	T
6	rs75791365	70487877	A	G
6	rs544816567	70487942	C	T
6	rs10945188	70488475	T	C
6	rs190652383	70488528	T	C
6	rs562493343	70488775	C	G
6	rs7757629	70488854	T	C
6	rs6919766	70488913	A	G
6	rs541088247	70488986	A	G
6	rs2502546	70489061	C	G
6	rs11966540	70489119	A	T
6	rs6920280	70489142	C	G
6	rs9454890	70489308	G	A
6	rs9351775	70489387	C	T
6	rs9342774	70489409	T	G
6	rs149217883	70489543	C	G
6	rs143408594	70489560	A	C
6	rs137875267	70489754	G	T
6	rs9346352	70489920	C	T
6	rs142315928	70489978	C	T
6	rs2445974	70490072	T	C
6	rs543504902	70490185	C	T
6	rs544253462	70490321	T	C
6	rs9346353	70490511	G	A
6	rs9346354	70490528	G	A
6	rs534965403	70490586	A	G
6	rs2502547	70490710	G	A
6	rs2502548	70490814	G	A
6	rs2445975	70490832	A	C
6	rs61572016	70490845	C	G
6	rs561761134	70490893	C	T
6	rs530803907	70491686	C	T
6	rs59738216	70492176	T	C
6	rs563786592	70492398	A	G
6	rs528956941	70492603	A	G
6	rs539820121	70492810	C	T
6	rs557614628	70493079	G	T
6	rs3003555	70493247	A	G
6	rs551320661	70493523	C	T
6	rs17583400	70493832	C	T
6	rs3799119	70493869	A	G
6	rs577534097	70494121	C	T
6	rs190548513	70494201	G	A
6	rs9454892	70494213	T	C
6	rs181737586	70494263	T	C
6	rs572114961	70494456	A	C
6	rs118007304	70494684	T	C
6	rs571064553	70494689	C	T
6	rs117617017	70494727	G	A
6	rs555849533	70494801	T	C
6	rs189741736	70494835	T	C
6	rs182323832	70494886	C	T
6	rs551460951	70495352	C	T
6	rs11967076	70495372	G	T
6	rs9364061	70495377	C	T
6	rs567565114	70495400	G	A
6	rs115961205	70495447	G	A
6	rs7752533	70496001	C	T
6	rs9454893	70496061	T	C
6	rs146870352	70496222	G	A
6	rs1078026	70496340	A	G
6	rs57913618	70496390	C	A
6	rs553917581	70496488	T	G
6	rs144573675	70496620	T	C
6	rs3799120	70496712	A	C
6	rs2445976	70496784	A	C
6	rs183963989	70496851	C	T
6	rs149265011	70497050	G	A
6	rs12662657	70497213	T	C
6	rs72910896	70497235	A	G
6	rs76975915	70497329	G	A
6	rs1563606	70497503	T	C
6	rs1563607	70497515	A	G
6	rs1563608	70497631	C	T
6	rs1563609	70497658	T	G
6	rs181050952	70497817	A	T
6	rs186100126	70498038	A	G
6	rs147193291	70498131	G	A
6	rs546104211	70498245	C	T
6	rs192156678	70498281	G	A
6	rs140567998	70498453	C	G
6	rs9360404	70498715	T	A
6	rs12523798	70498799	A	G
6	rs577141143	70498893	G	A
6	rs1902654	70499104	C	A
6	rs187145196	70499118	C	T
6	rs1902655	70499187	G	C
6	rs1902656	70499241	T	C
6	rs1840942	70499368	A	G
6	rs6934740	70499545	C	T
6	rs550055409	70499764	T	G
6	rs1457498	70499868	T	C
6	rs2125023	70499990	C	G
6	rs193206370	70499998	C	T
6	rs190790270	70500046	A	G
6	rs2125024	70500120	A	G
6	rs2305838	70500451	A	C
6	rs569503455	70500456	C	T
6	rs2305839	70500463	G	T
6	rs2305840	70500518	G	A
6	rs187157299	70500812	C	T
6	rs79073054	70500834	C	T
6	rs7751578	70501355	G	T
6	rs73469943	70501521	A	G
6	rs540625543	70501574	A	T
6	rs9446161	70501661	G	T
6	rs183007263	70501880	T	C
6	rs187710324	70502038	G	A
6	rs140712819	70502187	G	A
6	rs559240320	70502301	C	T
6	rs540561814	70502341	T	C
6	rs558985971	70502360	T	C
6	rs183027487	70502370	C	G
6	rs531663953	70502422	G	A
6	rs6920725	70502619	C	T
6	rs6935994	70502641	A	G
6	rs117732167	70503090	C	T
6	rs11970647	70503194	C	G
6	rs565120225	70503303	A	G
6	rs75520536	70503510	C	G
6	rs9360405	70503512	G	A
6	rs9360406	70503608	T	A
6	rs538773469	70503639	A	G
6	rs553918496	70503802	T	G
6	rs9351776	70504121	A	G
6	rs531996501	70504273	T	G
6	rs9354890	70504296	A	G
6	rs565658301	70504299	T	C
6	rs547592298	70504391	C	T
6	rs12529742	70504579	C	T
6	rs72912560	70504808	C	A
6	rs563449892	70504827	A	T
6	rs9354891	70505017	A	G
6	rs530249113	70505023	G	A
6	rs539279726	70505155	C	T
6	rs12206929	70505231	T	C
6	rs181987183	70505492	C	T
6	rs190670719	70505512	A	C
6	rs530479602	70505517	C	T
6	rs536700844	70506411	G	C
6	rs555101757	70506421	G	C
6	rs3752787	70506495	C	T
6	rs3752788	70506605	T	C
6	rs200743541	70506751	A	G
6	rs554992244	70506769	C	G
6	rs545021503	70506954	T	G
6	rs112053239	70507023	G	C
6	rs3752789	70507119	C	T
6	rs3752790	70507133	G	C
6	rs141825704	70507208	T	C
6	rs191523513	70507220	A	G
6	rs182501559	70507330	T	C
6	rs186715721	70507483	A	G
6	rs6924226	70507500	T	C
6	rs143740977	70507900	G	A
6	rs35531376	70507934	G	A
6	rs546668020	70507982	A	G
6	rs3806960	70508119	G	C
6	rs2445977	70508163	A	G
6	rs577210104	70508237	T	C
6	rs3947930	70508320	T	C
6	rs118151182	70508650	T	C
6	rs4707384	70508734	A	G
6	rs12524849	70508796	C	T
6	rs9346355	70508966	G	A
6	rs192886671	70508970	A	G
6	rs185479880	70508971	A	G
6	rs1563610	70509357	A	G
6	rs539992061	70509423	C	T
6	rs1563611	70509428	T	C
6	rs79441354	70509449	A	G
6	rs540236843	70509475	C	A
6	rs560072990	70509476	G	A
6	rs57262931	70509825	A	G
6	rs563189641	70509952	T	G
6	rs116953241	70510008	A	C
6	rs4620077	70510051	A	G
6	rs77376009	70510066	T	C
6	rs538078879	70510078	A	C
6	rs6455344	70510129	T	G
6	rs181795610	70510264	T	C
6	rs6936974	70510351	A	T
6	rs534826368	70510370	G	A
6	rs142488392	70510459	C	T
6	rs181640691	70510576	G	A
6	rs150941654	70510626	C	T
6	rs74355340	70510679	C	T
6	rs34593936	70510704	G	A
6	rs576468130	70510765	A	C
6	rs113462707	70510768	A	G
6	rs73469973	70511075	C	T
6	rs138812976	70511207	A	G
6	rs572960576	70511257	T	C
6	rs141297894	70511304	G	C
6	rs576754510	70511526	G	A
6	rs57897217	70511722	A	G
6	rs9354892	70511782	C	T
6	rs60480225	70511843	G	A
6	rs536977747	70511975	C	T
6	rs6905740	70512137	C	T
6	rs186249151	70512336	A	G
6	rs192414780	70512349	C	G
6	rs566078885	70512352	T	C
6	rs6920889	70512358	A	G
6	rs75702580	70512379	T	C
6	rs73471791	70512415	G	A
6	rs112916721	70512580	A	G
6	rs6455345	70512599	G	A
6	rs4418153	70512679	G	A
6	rs4304126	70512767	T	C
6	rs149539569	70512861	A	C
6	rs4624831	70512939	A	G
6	rs60634228	70513080	A	G
6	rs9342777	70513159	T	C
6	rs544369277	70513222	C	G
6	rs11969169	70513456	T	C
6	rs561925616	70513513	T	C
6	rs144229957	70513524	G	A
6	rs4707387	70513556	A	G
6	rs560645537	70513563	A	G
6	rs4707388	70513619	C	T
6	rs4707389	70513629	C	T
6	rs4707390	70513643	C	T
6	rs144349493	70513645	A	G
6	rs4707391	70513718	A	C
6	rs4707392	70513826	T	C
6	rs529267816	70513866	A	C
6	rs7767789	70514072	A	G
6	rs73471802	70514115	G	C
6	rs149863895	70514321	A	C
6	rs192535617	70514370	G	A
6	rs79847391	70514387	T	A
6	rs570665544	70514399	A	C
6	rs182706093	70514425	A	T
6	rs7755173	70514466	C	T
6	rs4395684	70514476	T	C
6	rs7755189	70514496	G	T
6	rs116412029	70514584	A	G
6	rs9364063	70514750	T	C
6	rs191405489	70514902	A	G
6	rs183888270	70514995	C	G
6	rs140332282	70515073	C	T
6	rs62407462	70515105	C	T
6	rs4706296	70515210	A	G
6	rs117320657	70515267	C	T
6	rs73474108	70515346	T	C
6	rs9346356	70515596	C	A
6	rs9364064	70515598	T	G
6	rs185068719	70515652	A	G
6	rs538059674	70515759	A	C
6	rs111944982	70515872	C	G
6	rs9354893	70515876	T	C
6	rs62407463	70515909	C	T
6	rs571614451	70515923	G	A
6	rs11754303	70516249	C	T
6	rs556631931	70516261	G	A
6	rs541297969	70516455	A	G
6	rs185443004	70516542	C	T
6	rs574392984	70516652	C	G
6	rs6931124	70516790	G	T
6	rs117433043	70516845	T	A
6	rs6908871	70516856	A	C
6	rs6935590	70516903	T	C
6	rs113016664	70516911	A	G
6	rs73474115	70517262	T	C
6	rs556527767	70517357	G	A
6	rs112019887	70517435	T	C
6	rs138078465	70517571	T	C
6	rs9364066	70517919	G	A
6	rs6913839	70518029	G	T
6	rs141567447	70518116	A	G
6	rs150895732	70518209	T	C
6	rs552561151	70518253	C	A
6	rs566189699	70518321	T	C
6	rs568137956	70518401	A	C
6	rs535179133	70518528	C	T
6	rs112797698	70518577	T	C
6	rs569990310	70518701	C	T
6	rs72912584	70518727	G	A
6	rs562175949	70518831	G	A
6	rs539346049	70518952	A	G
6	rs13194531	70518953	G	T
6	rs187076522	70519002	A	G
6	rs575254493	70519018	C	G
6	rs191886840	70519032	C	T
6	rs187944964	70519180	C	T
6	rs188945497	70519526	C	A
6	rs9454898	70519661	C	A
6	rs192085822	70520006	G	A
6	rs184436992	70520025	T	C
6	rs6922402	70520327	C	T
6	rs543782908	70520358	T	C
6	rs12530225	70520468	T	C
6	rs6937729	70520500	A	G
6	rs13207318	70520830	G	A
6	rs181034902	70520836	T	G
6	rs144788182	70520918	G	A
6	rs74566963	70520952	T	A
6	rs140148981	70521014	T	G
6	rs72912587	70521517	C	A
6	rs181539905	70521585	T	C
6	rs117197310	70522124	A	G
6	rs562723314	70522147	A	C
6	rs7765774	70522555	G	A
6	rs116874720	70522971	A	G
6	rs554267204	70523056	T	A
6	rs4286737	70523082	C	G
6	rs570117837	70523578	C	G
6	rs28645955	70523818	C	T
6	rs551070057	70524483	C	T
6	rs78323479	70524981	C	T
6	rs188969844	70525172	T	C
6	rs112363695	70525270	G	C
6	rs563649834	70525308	A	T
6	rs149129086	70525348	T	C
6	rs143249579	70525441	A	C
6	rs7743815	70525533	G	A
6	rs552815028	70525655	A	C
6	rs13195232	70525679	G	A
6	rs148312843	70525717	A	G
6	rs557650831	70525840	C	T
6	rs1572897	70526059	T	C
6	rs147335829	70526185	T	C
6	rs2487423	70526777	A	G
6	rs546305589	70526803	C	A
6	rs556952149	70527394	C	T
6	rs6937453	70527569	A	G
6	rs190683228	70527642	C	T
6	rs148635153	70527737	A	C
6	rs2502596	70527741	G	A
6	rs6922732	70527804	G	T
6	rs547296095	70527878	T	C
6	rs537932160	70528077	G	C
6	rs182770747	70528148	G	A
6	rs531470160	70528445	C	T
6	rs564801207	70528483	A	T
6	rs529521239	70528664	A	C
6	rs9446164	70528903	T	C
6	rs74437185	70529150	T	C
6	rs146236405	70529160	T	G
6	rs9454899	70529231	T	G
6	rs569159334	70529239	C	T
6	rs576218408	70529586	A	T
6	rs192082440	70529868	T	C
6	rs6923901	70530150	A	C
6	rs536461879	70530432	C	T
6	rs13197001	70530552	C	T
6	rs9454900	70530581	G	A
6	rs7764115	70531089	A	G
6	rs527691614	70531170	G	A
6	rs560901659	70531337	A	G
6	rs9446165	70531388	A	T
6	rs150508287	70531410	A	G
6	rs138397682	70531447	A	G
6	rs9454901	70531601	A	G
6	rs2502595	70531683	A	G
6	rs188290397	70531868	C	T
6	rs111926043	70532716	T	C
6	rs13220586	70532940	T	C
6	rs548102938	70533006	T	C
6	rs548394649	70533018	G	A
6	rs566828880	70533091	C	G
6	rs189710719	70533237	G	A
6	rs146002839	70533324	A	G
6	rs4272181	70533469	C	T
6	rs189674871	70533688	G	A
6	rs7739010	70533767	T	C
6	rs530831458	70533771	C	T
6	rs7739024	70533804	T	C
6	rs186169375	70533825	G	A
6	rs151242813	70534347	C	T
6	rs546609423	70534470	C	A
6	rs183509766	70534498	A	G
6	rs555407629	70534829	T	G
6	rs2502594	70534871	G	A
6	rs2487397	70535032	G	A
6	rs146738658	70535156	C	T
6	rs117255649	70535459	A	G
6	rs7773772	70535799	G	T
6	rs191422326	70536023	T	G
6	rs557645747	70536123	G	A
6	rs189406520	70536208	A	G
6	rs1340971	70536658	C	T
6	rs117407721	70536822	A	G
6	rs6902573	70537121	T	A
6	rs150561775	70537240	A	T
6	rs2487398	70537290	G	T
6	rs139585256	70537306	G	C
6	rs373033745	70537313	T	C
6	rs144583804	70537401	T	C
6	rs2487399	70537434	T	G
6	rs558240604	70537834	T	C
6	rs1340970	70537975	T	A
6	rs565427291	70538254	A	T
6	rs13197316	70538315	G	A
6	rs2487400	70538338	T	A
6	rs2487401	70538364	T	C
6	rs151295997	70538461	A	G
6	rs180781625	70538506	A	T
6	rs545447917	70538524	C	G
6	rs1934901	70538587	G	A
6	rs76785974	70538811	A	G
6	rs78276535	70538918	A	G
6	rs142435741	70539077	G	T
6	rs80322395	70539242	G	A
6	rs77249491	70539253	A	G
6	rs117109994	70539283	G	A
6	rs148224981	70539344	A	T
6	rs141244194	70539395	C	T
6	rs539192606	70539524	A	T
6	rs118089412	70539669	A	G
6	rs190392094	70539711	C	T
6	rs543915680	70539758	A	G
6	rs2502593	70539805	T	A
6	rs182147192	70540015	C	T
6	rs138194032	70540263	C	T
6	rs77519543	70540389	A	G
6	rs186878004	70540486	T	C
6	rs9351777	70540610	C	T
6	rs113462269	70540736	C	G
6	rs147239121	70540795	A	G
6	rs189242301	70540818	A	G
6	rs144632599	70541068	T	C
6	rs2487403	70541191	C	T
6	rs1340969	70541265	C	T
6	rs12215238	70541343	G	A
6	rs548494541	70541790	A	G
6	rs189203418	70542184	T	C
6	rs1340968	70542310	T	C
6	rs146418612	70542348	T	C
6	rs549425506	70542529	A	T
6	rs535453257	70542795	A	G
6	rs529238899	70543149	A	C
6	rs186157331	70543261	C	A
6	rs573559774	70543326	T	C
6	rs143548123	70543345	G	A
6	rs62420097	70543717	T	C
6	rs559529545	70543723	G	T
6	rs2487404	70543753	T	G
6	rs75836269	70543930	T	C
6	rs2487405	70543981	A	T
6	rs562916128	70544033	C	T
6	rs2502592	70544211	C	G
6	rs2487406	70544408	G	C
6	rs17739048	70544540	G	A
6	rs184229563	70544609	G	A
6	rs79902301	70544973	G	C
6	rs2487407	70545027	C	A
6	rs78518552	70545030	C	T
6	rs536403958	70545273	G	A
6	rs11753616	70545307	C	T
6	rs74413193	70545495	G	A
6	rs2487408	70545913	T	C
6	rs1934900	70546236	T	A
6	rs564392844	70546310	T	C
6	rs541458556	70546511	C	T
6	rs1934899	70546654	G	A
6	rs78384791	70546675	T	G
6	rs2487409	70546781	A	G
6	rs2502591	70546837	G	A
6	rs2502590	70546899	A	G
6	rs2066244	70547075	G	A
6	rs186260105	70547158	A	C
6	rs548834171	70547238	C	G
6	rs537386312	70547248	A	G
6	rs78220871	70547493	T	C
6	rs146870250	70547520	A	G
6	rs2066243	70547567	G	A
6	rs2487410	70547652	T	C
6	rs1891014	70547797	T	A
6	rs16868260	70547943	C	T
6	rs151154735	70548164	A	G
6	rs183268210	70548295	G	A
6	rs77697581	70548398	G	C
6	rs2487411	70548624	T	C
6	rs2487412	70548710	T	A
6	rs1340967	70548778	G	A
6	rs529124819	70549100	T	C
6	rs78914953	70549290	A	G
6	rs192076640	70549295	T	C
6	rs544508216	70549413	A	T
6	rs184209758	70549556	A	G
6	rs533579762	70549682	A	C
6	rs562959533	70550338	T	C
6	rs2487413	70550464	C	T
6	rs544351324	70550611	T	C
6	rs2487414	70550615	T	C
6	rs13218553	70550617	T	C
6	rs2502589	70550743	A	T
6	rs565110387	70550744	T	A
6	rs181545492	70550974	T	C
6	rs9351778	70550975	A	G
6	rs2502588	70551048	A	G
6	rs2502587	70551103	C	T
6	rs79167646	70551128	C	T
6	rs149334820	70551418	C	T
6	rs2487415	70551475	G	A
6	rs143654468	70551663	A	C
6	rs2502586	70551688	C	T
6	rs36034975	70551689	T	C
6	rs80049888	70551725	G	T
6	rs2487416	70551846	A	G
6	rs117602737	70551989	A	G
6	rs1340966	70552069	C	T
6	rs1340965	70552081	T	A
6	rs77670774	70552093	T	A
6	rs563229214	70552170	G	A
6	rs1891013	70552259	T	C
6	rs1340964	70552336	C	A
6	rs950723	70552728	A	G
6	rs76735682	70552821	A	G
6	rs191032554	70552839	A	G
6	rs140089738	70552988	C	T
6	rs78661870	70553037	A	G
6	rs1538964	70553090	C	T
6	rs560977656	70553119	T	C
6	rs76869179	70553125	T	A
6	rs77234034	70553308	C	G
6	rs183308916	70553494	A	T
6	rs2502585	70553600	T	C
6	rs561810819	70553657	C	T
6	rs75083888	70553666	A	G
6	rs548170073	70554347	G	C
6	rs2487417	70554416	G	A
6	rs75829851	70554598	C	G
6	rs6919084	70554715	T	G
6	rs76365209	70554798	C	T
6	rs2502584	70554925	C	T
6	rs62420098	70554952	A	G
6	rs148392676	70555130	T	C
6	rs1856878	70555214	T	C
6	rs142083219	70555302	G	A
6	rs145926285	70555321	A	G
6	rs1340963	70555395	C	G
6	rs13209483	70555430	T	C
6	rs2487418	70555588	G	A
6	rs549329949	70555823	G	A
6	rs2487419	70556265	G	C
6	rs2502583	70556295	A	G
6	rs190793505	70556359	G	T
6	rs2487421	70556446	A	G
6	rs191804460	70556561	A	C
6	rs560148890	70556708	C	T
6	rs2502582	70556763	G	C
6	rs116903864	70556820	T	G
6	rs575700859	70556880	T	A
6	rs538550076	70556881	T	A
6	rs558132335	70556930	G	A
6	rs540239502	70557036	C	A
6	rs574193477	70557189	A	T
6	rs138091962	70557393	T	C
6	rs117982666	70557498	T	G
6	rs77536954	70557590	G	A
6	rs569447283	70557592	A	T
6	rs544586136	70557661	T	A
6	rs2487422	70557664	A	G
6	rs576215072	70557781	C	G
6	rs549497467	70558192	A	G
6	rs1417576	70558224	T	C
6	rs2502581	70558317	G	A
6	rs190302563	70558376	A	G
6	rs556666437	70558556	T	C
6	rs2502580	70558562	C	T
6	rs148571232	70558694	C	G
6	rs112550415	70558819	A	G
6	rs552225220	70558873	C	A
6	rs185638908	70558949	T	C
6	rs74659138	70558971	T	C
6	rs567958909	70559006	G	A
6	rs76324867	70559027	A	G
6	rs569985748	70559121	G	T
6	rs2502579	70559305	G	A
6	rs74560270	70559307	T	A
6	rs2487424	70559355	A	G
6	rs2502578	70559370	A	G
6	rs34950257	70559434	A	G
6	rs2502577	70559557	C	T
6	rs7744469	70559598	A	G
6	rs536965209	70559704	G	A
6	rs151002205	70560001	C	T
6	rs79160292	70560178	C	T
6	rs2502576	70560234	C	G
6	rs78210636	70560488	G	C
6	rs555486157	70560662	C	T
6	rs138221171	70560777	T	C
6	rs7746530	70561022	A	T
6	rs2502575	70561100	A	G
6	rs2502574	70561155	T	C
6	rs183474549	70561366	A	C
6	rs140338552	70561750	A	G
6	rs2066242	70561763	T	C
6	rs548969508	70561797	A	G
6	rs2066241	70561815	G	A
6	rs2502573	70561894	C	T
6	rs117754417	70562019	C	T
6	rs34371881	70562250	T	C
6	rs75367108	70562339	C	T
6	rs117716491	70562353	A	C
6	rs13202110	70562435	G	A
6	rs951494	70562615	G	A
6	rs149921509	70562790	T	A
6	rs62420103	70562815	C	T
6	rs551099927	70562999	G	A
6	rs145020377	70563113	G	T
6	rs538488080	70563185	C	T
6	rs9364068	70563215	C	A
6	rs961922	70563443	C	A
6	rs1361517	70563502	C	T
6	rs187312667	70563554	A	T
6	rs78531441	70563560	A	C
6	rs117118177	70563698	C	T
6	rs554350553	70563734	T	A
6	rs574062121	70563854	T	A
6	rs56662224	70563985	C	A
6	rs184241946	70564485	C	T
6	rs2502572	70564732	T	C
6	rs2502571	70564734	T	C
6	rs2487425	70564799	A	T
6	rs76830268	70564992	A	T
6	rs537520880	70565051	T	G
6	rs558330475	70565268	A	G
6	rs73749304	70565289	G	A
6	rs79053838	70565344	T	A
6	rs577017385	70565359	T	C
6	rs546123290	70565424	C	A
6	rs543474043	70565923	T	A
6	rs150560780	70565968	C	T
6	rs559416737	70566110	C	G
6	rs2502570	70566269	A	G
6	rs16868295	70566376	T	C
6	rs7740327	70566543	A	T
6	rs181750408	70566922	G	A
6	rs2502569	70567014	C	T
6	rs528610323	70567064	T	C
6	rs76564883	70567335	A	C
6	rs546061668	70567616	A	C
6	rs116787955	70567757	T	G
6	rs530775357	70567779	A	G
6	rs149164069	70567843	G	T
6	rs2487426	70568100	T	A
6	rs557154733	70568200	G	A
6	rs883089	70568530	C	G
6	rs883090	70568611	A	G
6	rs883091	70568647	C	T
6	rs883092	70568866	A	G
6	rs144129475	70568983	C	T
6	rs567063224	70569086	T	G
6	rs884116	70569157	C	T
6	rs573855885	70569560	C	A
6	rs2487427	70569623	T	C
6	rs17688591	70569636	G	A
6	rs76023900	70569821	T	G
6	rs538499499	70570649	T	C
6	rs146253780	70570805	G	A
6	rs117612754	70571068	G	T
6	rs1340961	70571208	G	A
6	rs527684011	70571324	A	G
6	rs569482645	70571403	A	T
6	rs79860184	70571412	C	A
6	rs62420104	70571887	T	A
6	rs191574198	70572085	T	C
6	rs2487428	70572354	T	C
6	rs1538968	70572454	G	A
6	rs1538967	70572619	C	T
6	rs534932724	70572758	C	T
6	rs568094716	70572806	A	G
6	rs139671075	70572866	A	G
6	rs2487429	70572961	T	C
6	rs36090294	70573125	T	C
6	rs2502559	70573133	G	C
6	rs78225141	70573174	T	G
6	rs548505200	70573241	T	C
6	rs181544733	70573318	G	T
6	rs2487430	70573606	C	T
6	rs76132472	70573658	C	T
6	rs2502555	70573662	C	A
6	rs561839196	70573789	C	T
6	rs1538966	70574081	G	T
6	rs1538965	70574136	A	C
6	rs1934898	70574189	T	C
6	rs185924600	70574364	T	C
6	rs542277509	70574685	A	C
6	rs143413278	70574853	C	T
6	rs2487431	70574925	T	C
6	rs141615753	70575397	G	T
6	rs2881176	70575414	T	G
6	rs13208359	70575694	C	T
6	rs568887931	70575717	C	T
6	rs117065073	70575879	T	A
6	rs1340960	70575948	T	C
6	rs540928947	70576041	A	G
6	rs9354896	70576244	C	T
6	rs72914552	70576406	G	C
6	rs538375151	70576937	A	G
6	rs2185548	70577108	T	C
6	rs6935768	70577187	T	C
6	rs6909232	70577274	C	G
6	rs12192756	70577316	A	C
6	rs540821055	70577322	A	G
6	rs192591323	70577410	T	G
6	rs569300937	70577554	G	C
6	rs74746155	70577674	A	G
6	rs2298017	70577824	G	A
6	rs73749314	70578093	G	A
6	rs546116321	70578930	G	A
6	rs1572898	70579104	T	C
6	rs185145458	70579169	A	G
6	rs2487432	70579505	A	G
6	rs34791579	70579611	C	A
6	rs139951976	70579706	T	G
6	rs78590943	70579763	A	G
6	rs147716388	70580064	A	G
6	rs145849159	70580693	T	C
6	rs187917622	70580734	T	C
6	rs118134779	70580984	G	A
6	rs117015028	70581014	C	T
6	rs532600245	70581220	G	A
6	rs13219994	70581240	G	T
6	rs6914372	70581329	T	C
6	rs2487433	70581412	A	G
6	rs55770833	70581433	A	G
6	rs566251640	70581491	T	G
6	rs535015827	70581512	T	C
6	rs11752575	70581752	A	G
6	rs189246494	70581778	A	G
6	rs192866226	70581795	A	G
6	rs574709440	70581867	A	C
6	rs2487434	70581901	G	T
6	rs34516452	70582018	G	A
6	rs188420736	70582275	G	A
6	rs2153606	70582361	A	G
6	rs34347922	70582483	A	G
6	rs532942136	70582537	C	T
6	rs528909696	70582840	A	G
6	rs77272118	70583157	T	C
6	rs2487435	70583506	G	A
6	rs80179037	70583509	G	A
6	rs2487436	70583639	A	G
6	rs186174037	70583687	A	G
6	rs535978808	70583722	G	T
6	rs62420119	70583953	A	G
6	rs542353124	70584056	G	A
6	rs550227042	70584073	T	C
6	rs11752293	70584088	G	A
6	rs7766395	70584179	A	G
6	rs547289652	70584336	A	G
6	rs4492160	70584534	A	T
6	rs182972727	70584575	A	G
6	rs113713450	70584630	A	G
6	rs2248317	70584665	A	G
6	rs140208786	70584676	T	G
6	rs561005173	70584687	T	C
6	rs188722384	70584713	T	A
6	rs113065379	70585001	C	T
6	rs2251206	70585040	T	C
6	rs547141175	70585120	G	A
6	rs567244707	70585187	C	T
6	rs2487437	70585320	C	A
6	rs56227699	70585453	G	A
6	rs13217925	70585650	T	G
6	rs118118886	70585960	T	C
6	rs142879733	70586184	C	G
6	rs549803051	70586253	A	G
6	rs10498870	70586332	A	G
6	rs574262486	70586591	C	T
6	rs1934897	70586816	C	T
6	rs2487438	70587057	T	G
6	rs2502552	70587406	T	C
6	rs184534691	70587537	G	A
6	rs182404090	70587747	G	A
6	rs2502551	70587767	C	A
6	rs181751920	70587859	T	C
6	rs149389874	70588172	T	C
6	rs528084776	70588243	G	C
6	rs547699856	70588598	C	A
6	rs12526659	70588668	T	A
6	rs76493663	70588709	C	G
6	rs546159882	70588816	C	T
6	rs528349759	70588913	A	T
6	rs187930878	70588938	T	A
6	rs12208896	70588984	T	G
6	rs2502550	70589047	A	T
6	rs566055747	70589200	C	T
6	rs534953732	70589209	G	A
6	rs554580584	70589271	G	A
6	rs186882514	70589546	T	G
6	rs372713529	70589599	G	T
6	rs6919210	70589630	C	G
6	rs13194248	70589711	A	T
6	rs2487439	70589723	G	A
6	rs79129061	70589951	A	G
6	rs557027394	70589955	C	A
6	rs150124432	70590060	C	T
6	rs542185269	70590117	T	C
6	rs528652961	70590636	T	G
6	rs548454166	70590637	T	G
6	rs12201139	70590638	A	G
6	rs566927895	70590957	C	T
6	rs557765971	70591159	T	C
6	rs12189777	70591331	T	C
6	rs542335257	70591840	A	G
6	rs3805954	70591987	C	T
6	rs551637492	70592211	G	A
6	rs537656845	70592259	C	T
6	rs186167689	70592657	G	T
6	rs72914559	70593033	T	C
6	rs534998213	70593197	T	C
6	rs77851973	70593233	G	C
6	rs1340975	70593461	T	A
6	rs7750029	70593586	A	C
6	rs13200171	70593803	T	C
6	rs555021621	70593846	G	A
6	rs151161063	70594002	A	G
6	rs2502563	70594100	G	A
6	rs2502562	70594414	A	G
6	rs112630761	70594494	T	A
6	rs182783354	70594496	A	G
6	rs188666409	70594688	A	G
6	rs117913500	70594780	A	G
6	rs192553240	70594810	A	G
6	rs183240422	70594811	T	C
6	rs532155382	70594884	A	G
6	rs547712585	70594990	G	A
6	rs2502561	70595224	A	T
6	rs74962386	70595338	T	C
6	rs574565083	70595372	C	T
6	rs2502560	70595373	C	A
6	rs559377080	70595490	C	A
6	rs142265234	70596109	C	G
6	rs150156639	70596180	C	T
6	rs77123892	70596237	T	A
6	rs79449304	70596396	T	C
6	rs138302761	70596491	A	G
6	rs2000102	70596518	G	T
6	rs2000103	70596520	G	T
6	rs115850438	70596581	A	G
6	rs3805956	70596935	C	A
6	rs146121966	70597428	T	C
6	rs7757078	70597502	C	T
6	rs7770597	70597655	A	G
6	rs10755538	70597721	T	C
6	rs189719972	70597874	T	C
6	rs138982918	70597936	G	C
6	rs79072099	70597952	C	G
6	rs6940876	70598054	A	G
6	rs373486902	70598137	G	T
6	rs2502549	70598254	C	T
6	rs118118040	70598278	A	G
6	rs141525137	70598328	A	C
6	rs150891697	70598546	A	G
6	rs2502545	70598779	A	G
6	rs9360407	70599161	G	A
6	rs537734806	70599286	G	A
6	rs557359128	70599310	T	C
6	rs544550013	70599440	A	G
6	rs544915083	70599481	G	A
6	rs2487440	70599544	T	C
6	rs185162767	70599637	T	C
6	rs12191461	70599710	A	G
6	rs6905176	70599760	A	G
6	rs187386122	70599981	A	G
6	rs150396907	70600067	T	C
6	rs551115243	70600197	C	T
6	rs138264831	70600541	A	G
6	rs74751274	70600600	T	A
6	rs141292145	70600859	T	C
6	rs145031399	70600860	A	G
6	rs182174796	70601032	T	C
6	rs2096058	70601070	T	A
6	rs149395835	70601337	G	A
6	rs185665367	70601641	T	C
6	rs188879774	70601979	A	G
6	rs193072238	70602039	G	C
6	rs527891594	70602111	G	A
6	rs569702343	70602300	G	A
6	rs559011248	70602434	T	C
6	rs117507141	70602655	C	G
6	rs117759587	70602684	C	T
6	rs60536675	70602868	C	T
6	rs548007081	70602890	G	A
6	rs181020852	70602911	T	C
6	rs77669381	70602944	T	C
6	rs187286199	70602974	C	T
6	rs9454908	70603082	A	G
6	rs181662880	70603193	A	G
6	rs9454909	70603230	A	G
6	rs530233338	70603531	T	C
6	rs565936228	70603810	T	C
6	rs113004335	70604441	C	T
6	rs116912758	70604507	C	G
6	rs188906257	70604863	T	C
6	rs2096059	70605160	G	A
6	rs79437707	70605170	A	G
6	rs2096060	70605308	A	G
6	rs138847329	70605375	A	G
6	rs2096061	70605565	A	G
6	rs2096062	70605638	T	A
6	rs149617748	70605990	A	T
6	rs188660784	70606016	A	G
6	rs117939668	70606096	C	T
6	rs552574281	70606151	T	C
6	rs6899719	70606301	C	T
6	rs538041555	70606386	A	G
6	rs529191333	70606487	C	T
6	rs568765725	70606523	C	G
6	rs568171285	70606650	T	C
6	rs117609510	70606766	G	A
6	rs75604549	70606969	G	C
6	rs182150381	70607110	A	G
6	rs548740257	70607130	G	A
6	rs181682536	70607546	T	G
6	rs577973500	70607863	T	C
6	rs182691192	70608068	G	A
6	rs116706102	70608183	T	C
6	rs79746051	70608522	T	C
6	rs553726903	70608741	C	T
6	rs114230991	70608926	G	A
6	rs9446168	70609082	A	G
6	rs10428870	70609155	G	C
6	rs567316436	70609479	G	A
6	rs115330146	70609655	A	G
6	rs563438794	70609784	A	C
6	rs7751448	70609805	T	A
6	rs531888656	70609959	T	A
6	rs41265344	70610269	C	T
6	rs9454910	70610283	T	C
6	rs143689681	70610336	C	T
6	rs151064136	70610443	C	G
6	rs75466792	70610453	T	C
6	rs75997469	70610455	G	A
6	rs6935725	70610766	G	T
6	rs561264684	70610851	A	G
6	rs79129886	70611310	G	A
6	rs80142272	70611313	A	G
6	rs545740840	70611381	T	G
6	rs184269485	70611481	G	A
6	rs561139425	70611543	G	A
6	rs116913495	70611601	G	A
6	rs184911209	70611662	G	T
6	rs17689265	70611678	T	C
6	rs569538693	70611753	C	T
6	rs6455351	70611840	G	A
6	rs572644561	70611952	C	T
6	rs9454912	70612132	C	T
6	rs117414032	70612143	G	A
6	rs56163905	70612428	G	A
6	rs555059558	70612547	A	G
6	rs13191092	70612564	G	A
6	rs537275542	70612567	A	G
6	rs546473520	70612678	T	A
6	rs560040394	70612712	T	C
6	rs186726185	70612748	T	C
6	rs9446169	70612818	A	G
6	rs7747604	70613219	C	T
6	rs146009763	70613234	G	A
6	rs575698660	70613445	T	C
6	rs143526975	70613802	A	G
6	rs187396181	70614562	A	C
6	rs9346362	70614623	A	C
6	rs553802235	70614720	C	A
6	rs564716077	70614870	T	G
6	rs182971351	70615071	T	C
6	rs9446170	70615242	T	C
6	rs9454914	70615266	A	G
6	rs571311448	70615292	T	A
6	rs147942358	70615678	G	A
6	rs79643544	70615716	A	G
6	rs9294855	70615833	A	C
6	rs529799185	70616024	C	T
6	rs192246068	70616319	A	G
6	rs115957607	70616485	G	A
6	rs17745952	70616733	T	A
6	rs574522437	70617006	A	T
6	rs374796514	70617025	T	C
6	rs527962688	70617271	T	C
6	rs112239227	70617300	A	G
6	rs1417577	70618077	G	A
6	rs531032234	70618347	G	T
6	rs552447282	70618410	T	G
6	rs150622600	70619291	A	T
6	rs180738698	70619443	A	G
6	rs140811826	70619617	T	C
6	rs144762208	70619716	G	A
6	rs555138036	70619717	T	G
6	rs191496240	70620579	G	T
6	rs9446171	70620887	G	A
6	rs56978419	70620968	T	C
6	rs116476854	70621070	G	A
6	rs182096650	70621096	T	C
6	rs1891015	70621285	T	C
6	rs9446172	70621804	C	T
6	rs540133957	70621913	A	G
6	rs116924992	70622234	T	C
6	rs17689448	70622425	C	T
6	rs539995607	70622532	C	T
6	rs192873575	70622632	A	G
6	rs535868760	70622659	A	C
6	rs181215689	70622974	T	C
6	rs1361518	70623011	T	G
6	rs13198152	70623041	A	G
6	rs531288464	70623049	A	C
6	rs115852404	70623080	A	T
6	rs181025047	70623140	G	A
6	rs76294603	70623156	C	T
6	rs187119977	70623274	A	G
6	rs79099652	70623646	T	A
6	rs80289536	70623738	G	A
6	rs549427260	70623859	G	A
6	rs116968665	70624004	C	T
6	rs144634926	70624043	A	G
6	rs6901568	70624226	C	T
6	rs556206861	70624231	A	G
6	rs555126817	70624484	G	T
6	rs529488441	70624529	T	G
6	rs573302397	70624819	G	T
6	rs571309155	70624825	A	T
6	rs73746815	70624938	C	T
6	rs76614172	70625070	G	A
6	rs533022610	70625119	C	T
6	rs16868360	70625166	T	C
6	rs75943841	70625309	A	G
6	rs77345487	70625816	T	C
6	rs150780744	70625874	A	G
6	rs6929367	70625889	T	C
6	rs188642773	70625891	T	C
6	rs565878296	70626316	T	A
6	rs556657556	70626535	G	A
6	rs147475368	70626679	T	A
6	rs572695425	70626696	C	G
6	rs188701320	70626936	A	G
6	rs563807643	70626961	A	G
6	rs528230571	70627177	G	T
6	rs4036075	70627402	G	A
6	rs118054169	70627443	A	G
6	rs566279480	70627536	A	G
6	rs573246579	70627594	A	G
6	rs117797509	70627708	A	C
6	rs78822637	70627712	G	T
6	rs188668806	70627903	A	G
6	rs566423767	70628024	A	T
6	rs9454916	70628488	T	C
6	rs146880346	70628783	A	G
6	rs190189182	70628790	C	T
6	rs75811789	70628821	T	C
6	rs563239591	70628823	G	A
6	rs551316251	70628875	A	C
6	rs144613164	70628884	G	A
6	rs115213808	70629058	G	C
6	rs559899011	70629476	G	A
6	rs148858078	70629787	G	C
6	rs539739871	70629817	A	G
6	rs185640392	70629849	C	T
6	rs117433929	70629996	C	A
6	rs537690818	70630035	G	T
6	rs534432001	70630198	A	G
6	rs558616693	70630209	A	G
6	rs546994090	70630464	A	C
6	rs191826467	70630523	C	T
6	rs557792058	70630665	A	G
6	rs575463163	70630688	C	T
6	rs553807816	70630787	T	C
6	rs188967679	70630792	G	A
6	rs545132843	70631064	T	C
6	rs143550298	70631086	G	A
6	rs568922802	70631217	T	A
6	rs531566135	70631218	A	T
6	rs146067372	70631493	C	T
6	rs184135106	70631538	G	A
6	rs142959228	70631699	T	C
6	rs527643865	70632131	C	T
6	rs116668142	70632302	G	A
6	rs549985498	70632322	T	C
6	rs113844554	70632617	T	C
6	rs532514771	70632619	T	C
6	rs6938495	70632832	C	G
6	rs554561600	70632998	A	G
6	rs183256707	70633237	G	A
6	rs7761968	70634502	G	A
6	rs546634875	70634611	G	C
6	rs568756318	70634830	A	C
6	rs548214727	70634895	G	A
6	rs142919403	70634923	G	A
6	rs572972968	70635061	A	G
6	rs150634346	70635273	G	A
6	rs184382661	70635385	T	G
6	rs111229203	70635454	G	A
6	rs537746320	70635458	T	C
6	rs9767586	70635536	G	A
6	rs535306441	70635659	T	A
6	rs373028521	70635911	G	A
6	rs60748129	70635983	C	A
6	rs58229763	70636099	G	T
6	rs57358062	70636100	A	T
6	rs180751281	70636135	C	G
6	rs181841788	70636248	C	T
6	rs6938320	70636515	G	A
6	rs146638053	70636608	G	A
6	rs529221673	70636757	C	A
6	rs115713454	70636867	A	G
6	rs1547783	70636987	C	T
6	rs77248448	70637035	A	C
6	rs78730050	70637307	A	G
6	rs3828763	70637379	T	C
6	rs150948416	70637676	G	A
6	rs556194147	70638178	T	A
6	rs374773606	70638552	T	C
6	rs147835824	70639154	T	C
6	rs146015062	70639473	G	A
6	rs146998281	70639569	A	G
6	rs202179391	70639589	C	G
6	rs138100741	70639692	A	C
6	rs74883689	70639727	A	G
6	rs6455352	70639897	T	A
6	rs17765889	70640060	G	A
6	rs562325682	70640428	A	G
6	rs543241712	70640506	T	C
6	rs12527756	70640515	T	C
6	rs188010917	70640569	G	A
6	rs552405756	70640570	G	T
6	rs112021407	70640756	T	C
6	rs150685377	70640800	T	C
6	rs189744370	70641394	G	A
6	rs3805959	70641461	G	A
6	rs143886021	70641530	A	G
6	rs555003928	70641619	T	G
6	rs192724555	70641771	C	G
6	rs556055918	70642120	C	G
6	rs188132060	70642464	G	A
6	rs141306127	70642513	T	C
6	rs2345783	70642660	T	C
6	rs544180999	70642925	C	A
6	rs140898301	70642959	G	T
6	rs2273428	70643018	G	A
6	rs140522376	70643258	G	T
6	rs553017105	70643867	A	C
6	rs142918235	70644258	C	T
6	rs533130082	70644480	A	T
6	rs73480069	70644508	T	A
6	rs568918115	70644677	G	A
6	rs553948420	70644836	A	G
6	rs191265270	70644947	C	A
6	rs182426542	70645456	A	T
6	rs558070797	70645521	G	A
6	rs72914570	70645541	C	G
6	rs529219836	70645611	G	T
6	rs188928891	70645623	G	A
6	rs80263635	70645695	C	T
6	rs551282052	70645721	A	G
6	rs571418136	70645723	T	A
6	rs139595991	70645726	C	T
6	rs16868370	70645971	A	C
6	rs542644565	70646152	T	C
6	rs3805960	70646210	G	A
6	rs547745818	70646403	T	A
6	rs549508455	70646435	T	C
6	rs111885490	70646440	T	C
6	rs34179513	70646851	A	G
6	rs116629691	70646899	G	T
6	rs535352608	70646997	T	C
6	rs565359199	70646998	A	C
6	rs541218853	70647150	T	C
6	rs73480070	70647200	G	A
6	rs76948866	70647216	T	C
6	rs565427886	70647312	G	A
6	rs140479307	70647364	T	G
6	rs76861212	70647447	G	C
6	rs200232703	70647925	T	C
6	rs148101356	70647939	A	G
6	rs558872553	70647996	G	A
6	rs117424419	70648029	A	T
6	rs60011987	70648111	G	A
6	rs539082924	70648141	C	A
6	rs78276868	70648180	G	A
6	rs113405801	70648233	T	C
6	rs535140164	70648246	A	C
6	rs188329772	70648319	G	C
6	rs9454918	70648540	C	T
6	rs3805961	70648598	A	G
6	rs3805962	70648790	A	T
6	rs193198868	70648793	C	T
6	rs183895175	70648859	G	A
6	rs78209458	70649000	T	G
6	rs74970760	70649071	A	G
6	rs575649700	70649109	G	A
6	rs190445652	70649514	G	A
6	rs115960782	70649684	A	G
6	rs147359812	70649832	G	A
6	rs535345009	70649979	A	C
6	rs112182739	70650083	G	C
6	rs530788366	70650234	T	C
6	rs185650558	70650333	G	A
6	rs555345760	70650444	T	G
6	rs573326918	70650660	A	T
6	rs75515175	70650917	C	T
6	rs191177459	70651011	C	A
6	rs549294913	70651025	T	G
6	rs557793771	70651122	G	C
6	rs570604524	70651374	C	T
6	rs75089026	70651500	T	G
6	rs146560893	70651730	A	G
6	rs111505094	70651834	G	A
6	rs531651096	70651935	T	C
6	rs539186850	70652007	T	C
6	rs186898641	70652025	G	A
6	rs558009545	70652425	A	C
6	rs9360410	70652566	A	G
6	rs574057802	70652794	C	T
6	rs117876685	70652798	A	G
6	rs78137946	70652868	G	A
6	rs527328102	70652871	C	G
6	rs567213114	70652906	T	C
6	rs192810277	70652928	G	C
6	rs185474439	70652969	G	A
6	rs150465516	70653227	A	G
6	rs76829287	70653304	G	A
6	rs9454919	70653508	C	T
6	rs529673851	70653537	G	C
6	rs144145733	70653930	T	C
6	rs12195221	70654002	T	C
6	rs73746821	70654175	A	T
6	rs551825199	70654657	A	G
6	rs3805963	70654658	A	G
6	rs527870529	70654698	C	T
6	rs539158096	70654863	G	A
6	rs559073190	70654880	G	A
6	rs572184885	70654924	T	C
6	rs58850476	70654967	C	A
6	rs187018706	70655067	G	A
6	rs16868377	70655174	G	A
6	rs143937409	70655251	G	A
6	rs148223933	70655281	C	T
6	rs546353941	70655733	C	G
6	rs9454920	70655740	C	T
6	rs9454921	70655786	T	C
6	rs1208522	70655797	G	T
6	rs554762966	70655803	C	G
6	rs187432546	70656034	A	G
6	rs558538300	70656050	G	A
6	rs76962455	70656308	G	A
6	rs3805965	70656316	G	A
6	rs3805966	70656372	A	C
6	rs567945705	70656529	G	A
6	rs149776439	70656746	C	T
6	rs9446176	70656755	A	G
6	rs72914572	70656802	T	G
6	rs34394612	70656830	C	G
6	rs552564288	70656834	C	A
6	rs145873893	70656918	G	T
6	rs79443238	70657013	T	C
6	rs76563038	70657291	G	A
6	rs188998906	70657330	A	T
6	rs1208521	70657420	T	A
6	rs541860798	70657476	G	T
6	rs111853837	70657680	A	T
6	rs146884907	70657700	A	C
6	rs139374656	70657870	T	C
6	rs189888624	70658089	A	G
6	rs546483242	70658249	C	T
6	rs138429698	70658250	G	A
6	rs571255530	70658408	C	T
6	rs10485244	70658432	G	A
6	rs3805967	70658566	G	A
6	rs117113003	70659079	A	G
6	rs142565048	70659085	T	C
6	rs575494949	70659120	A	G
6	rs3828764	70659139	A	C
6	rs72914575	70659281	A	G
6	rs547446590	70659351	G	A
6	rs148700171	70659368	T	G
6	rs118090462	70659555	C	T
6	rs528163542	70659656	C	T
6	rs3805968	70659672	C	T
6	rs574189132	70660466	C	T
6	rs183818035	70660509	G	A
6	rs187814072	70660691	A	G
6	rs16868379	70660880	C	A
6	rs17766252	70661529	T	C
6	rs560574911	70661719	T	A
6	rs551959027	70661865	G	T
6	rs528008708	70661908	G	T
6	rs534157298	70661934	C	T
6	rs77024818	70662295	G	C
6	rs543013838	70662429	A	G
6	rs115849196	70662513	G	A
6	rs1934902	70662761	T	G
6	rs75767729	70663478	T	C
6	rs115926717	70663527	A	G
6	rs576741054	70663743	G	A
6	rs572645979	70663930	A	G
6	rs544102869	70663996	G	T
6	rs149013837	70664013	G	A
6	rs117298045	70664195	G	A
6	rs532588128	70664485	C	T
6	rs184113975	70664540	C	T
6	rs115523601	70664559	C	T
6	rs527876238	70664659	C	T
6	rs80114627	70664785	T	C
6	rs181015752	70664802	G	A
6	rs557485237	70665151	T	G
6	rs572885404	70665227	G	T
6	rs140239540	70665619	G	A
6	rs181472123	70665884	A	G
6	rs3805969	70666010	T	C
6	rs17709736	70666213	G	A
6	rs553299196	70666511	G	A
6	rs555419572	70666695	T	G
6	rs73746829	70666808	A	T
6	rs533930611	70666981	G	C
6	rs529081168	70667003	A	T
6	rs117079814	70667111	A	T
6	rs79460117	70667302	C	T
6	rs546874216	70667322	T	C
6	rs182337432	70667329	G	A
6	rs116393111	70667332	A	G
6	rs577958795	70667611	T	A
6	rs554083053	70667737	C	G
6	rs562708462	70667882	T	C
6	rs3805971	70667927	C	A
6	rs148496434	70668313	C	T
6	rs529550971	70668531	A	G
6	rs554219985	70668787	G	C
6	rs531837980	70669143	G	A
6	rs74642662	70669164	A	T
6	rs144800979	70669263	G	A
6	rs151311693	70669458	C	T
6	rs114411555	70669866	A	T
6	rs567656200	70670108	A	C
6	rs551907830	70670750	T	C
6	rs35171618	70670758	T	C
6	rs3793025	70670936	A	G
6	rs140219103	70670985	G	A
6	rs3793027	70671102	C	T
6	rs3793028	70671197	G	A
6	rs117355894	70671636	G	A
6	rs143126964	70671827	C	G
6	rs6903421	70672128	A	T
6	rs143821980	70672452	C	T
6	rs73746834	70672541	C	T
6	rs563837421	70672636	C	G
6	rs7742627	70672827	G	A
6	rs7761144	70672902	T	C
6	rs74896886	70673547	G	A
6	rs140198691	70673996	G	C
6	rs183971402	70674023	T	C
6	rs559457340	70674197	A	T
6	rs143987789	70674274	A	G
6	rs561801503	70674404	G	A
6	rs62420125	70674547	A	T
6	rs75018799	70674653	C	T
6	rs573017512	70674819	C	T
6	rs78850286	70675091	G	C
6	rs548651668	70675119	G	A
6	rs3805973	70675132	T	C
6	rs150102684	70675251	A	G
6	rs566581347	70675377	C	T
6	rs78226214	70675727	T	A
6	rs183499400	70675814	T	C
6	rs142313155	70675917	A	G
6	rs192422202	70675956	A	C
6	rs117518409	70675967	C	T
6	rs529460576	70676151	A	G
6	rs6900264	70676508	A	G
6	rs571657567	70676520	T	C
6	rs138990364	70676608	C	T
6	rs3805975	70676826	G	A
6	rs150843686	70676867	T	A
6	rs12200402	70677261	G	T
6	rs117073282	70677276	T	C
6	rs181207638	70677460	G	A
6	rs536153398	70677478	T	C
6	rs78374261	70677758	A	G
6	rs531915306	70677826	A	G
6	rs6912507	70677839	T	C
6	rs118091803	70677895	T	C
6	rs191018357	70677908	G	T
6	rs116870458	70677948	G	A
6	rs554687571	70678372	A	T
6	rs117992151	70678504	T	A
6	rs552097898	70678901	G	C
6	rs190901566	70678902	C	T
6	rs139799184	70678935	G	A
6	rs79562728	70678959	C	T
6	rs187424400	70679151	C	T
6	rs568019079	70679599	G	A
6	rs6918585	70679602	A	G
6	rs6918763	70679667	A	G
6	rs192569432	70680173	A	G
6	rs574980155	70680174	T	G
6	rs75355495	70680596	T	C
6	rs117656393	70680827	C	T
6	rs557005366	70681020	A	G
6	rs3793031	70681142	G	A
6	rs3793032	70681159	T	G
6	rs3793033	70681283	G	C
6	rs542092523	70681309	A	G
6	rs75430011	70681336	T	C
6	rs533062741	70681369	C	T
6	rs17766479	70681382	A	G
6	rs56059453	70681500	G	A
6	rs79643713	70681750	C	G
6	rs555603658	70681778	C	A
6	rs74633094	70681815	G	T
6	rs78698850	70681957	G	A
6	rs77189926	70682242	A	G
6	rs190748902	70682387	A	G
6	rs566870626	70682455	G	A
6	rs148107551	70682527	C	A
6	rs575752535	70682566	T	C
6	rs141913636	70682712	G	A
6	rs78184256	70683202	T	C
6	rs183483765	70683244	A	T
6	rs139429188	70683582	G	A
6	rs73746840	70683993	A	C
6	rs3793034	70684186	A	G
6	rs76524957	70684344	C	T
6	rs186325929	70684381	G	A
6	rs16868411	70684581	G	A
6	rs191278277	70684727	A	C
6	rs187550927	70684803	T	C
6	rs112418701	70684804	A	G
6	rs547346834	70684805	T	C
6	rs73746841	70685046	G	T
6	rs73746842	70685047	T	C
6	rs115125604	70685234	T	A
6	rs188054723	70685330	G	A
6	rs59707679	70685340	A	C
6	rs576745771	70685429	T	C
6	rs56293172	70685456	A	C
6	rs147588815	70685631	G	T
6	rs142139492	70685742	T	G
6	rs144427457	70685867	A	T
6	rs147845772	70686020	A	C
6	rs59501442	70686136	A	G
6	rs59599861	70686168	G	A
6	rs9294856	70686295	C	A
6	rs140407578	70686391	C	T
6	rs75460839	70686452	A	G
6	rs192734194	70686485	T	A
6	rs75187070	70686530	A	C
6	rs559106543	70686636	G	T
6	rs115924960	70686686	C	A
6	rs138566702	70686919	T	C
6	rs9446177	70686929	A	G
6	rs568178327	70686978	A	T
6	rs145829138	70687010	A	G
6	rs60134810	70687043	A	T
6	rs188055272	70687134	T	G
6	rs181010132	70687137	A	G
6	rs189348144	70687249	A	G
6	rs112922152	70687255	G	T
6	rs181703898	70687498	C	G
6	rs186837223	70687673	G	C
6	rs557066531	70687685	G	A
6	rs577146359	70687712	G	A
6	rs561857480	70687911	G	T
6	rs3805977	70687952	A	C
6	rs114674737	70688038	G	A
6	rs116548785	70688104	A	G
6	rs528777951	70688137	T	A
6	rs548511853	70688145	C	A
6	rs550626669	70688154	T	G
6	rs77537394	70688588	A	G
6	rs80123087	70688704	G	A
6	rs79610762	70688895	C	A
6	rs143438439	70688912	T	G
6	rs77560010	70689042	A	G
6	rs533260416	70689345	T	A
6	rs555663483	70689494	C	A
6	rs573272671	70689839	C	T
6	rs182331120	70689857	T	C
6	rs75259624	70690239	A	G
6	rs11969894	70690252	T	C
6	rs187700571	70690265	A	G
6	rs145589522	70690421	C	G
6	rs148458220	70690540	T	C
6	rs151015921	70690593	T	G
6	rs74746265	70690790	T	A
6	rs78110362	70690855	T	C
6	rs117098287	70691199	A	G
6	rs145020993	70691243	G	T
6	rs78501511	70691263	A	G
6	rs193120044	70691710	T	C
6	rs114221502	70691745	C	T
6	rs117718394	70691784	T	A
6	rs560657858	70691879	G	A
6	rs113710602	70692037	T	G
6	rs149615056	70692203	G	A
6	rs193181038	70692386	T	C
6	rs73482169	70692468	A	G
6	rs184728905	70692594	C	G
6	rs143402390	70692647	A	G
6	rs188694282	70692720	T	C
6	rs111315208	70692915	A	T
6	rs189200624	70693196	T	C
6	rs58371414	70693405	C	G
6	rs115275760	70693419	A	G
6	rs58134065	70693468	C	T
6	rs114307115	70693481	A	G
6	rs139133289	70693726	C	G
6	rs12110870	70693797	A	T
6	rs145077646	70693863	G	T
6	rs555383340	70694129	G	A
6	rs3793035	70694162	G	A
6	rs3793036	70694461	G	T
6	rs60984333	70694723	G	A
6	rs182146438	70694748	A	G
6	rs144239770	70694810	G	A
6	rs76578357	70694953	G	A
6	rs76075332	70695278	T	G
6	rs528680587	70695485	A	G
6	rs117240171	70695577	G	C
6	rs9454930	70695647	C	G
6	rs12203950	70695666	G	A
6	rs78946202	70695914	A	G
6	rs180761568	70696018	T	C
6	rs111637381	70696146	T	C
6	rs9446178	70696224	A	G
6	rs151068519	70696312	G	A
6	rs530900670	70696335	T	C
6	rs559573841	70696623	T	G
6	rs573198431	70696639	T	C
6	rs117592779	70696685	C	A
6	rs74488411	70696983	A	C
6	rs3805978	70697131	C	T
6	rs117625717	70697203	G	A
6	rs191161026	70697308	T	C
6	rs542090071	70697469	A	G
6	rs3828765	70697565	T	A
6	rs3805979	70697600	A	C
6	rs3805980	70697726	A	G
6	rs77865179	70697851	T	C
6	rs551552292	70697852	G	A
6	rs117232887	70698369	T	A
6	rs78059111	70698565	C	T
6	rs192811303	70698725	T	A
6	rs547048483	70698913	A	T
6	rs9454932	70699110	A	G
6	rs74541013	70699322	A	T
6	rs190674687	70699358	C	A
6	rs2345744	70699373	A	C
6	rs4599586	70699379	T	C
6	rs531638010	70699417	T	C
6	rs77665655	70699668	T	C
6	rs76372845	70699672	T	C
6	rs567162941	70699736	G	A
6	rs79861672	70699829	G	A
6	rs148017049	70699858	C	T
6	rs531727915	70699936	C	T
6	rs141724931	70699957	C	A
6	rs181200941	70700046	C	A
6	rs1934904	70700121	A	G
6	rs571998601	70700195	A	G
6	rs7756062	70700340	C	G
6	rs12528710	70700727	T	G
6	rs117517877	70700855	A	G
6	rs6455353	70701108	A	G
6	rs543257903	70701276	C	T
6	rs559370580	70701424	A	C
6	rs76205204	70701751	C	A
6	rs187319452	70702596	T	C
6	rs6912321	70702616	T	A
6	rs76703508	70702631	A	G
6	rs6932082	70702644	A	G
6	rs572964550	70702840	A	C
6	rs539784492	70703465	G	A
6	rs112430548	70703522	G	C
6	rs117555018	70703580	T	G
6	rs147107078	70703717	C	T
6	rs113484159	70703766	G	A
6	rs73484243	70703933	C	T
6	rs73484248	70704021	G	A
6	rs137982221	70704317	C	T
6	rs188662110	70704344	T	C
6	rs559636424	70704457	G	C
6	rs188982484	70704771	T	G
6	rs181744781	70704794	T	C
6	rs539721321	70704941	T	C
6	rs3805981	70705112	G	A
6	rs3805982	70705159	T	C
6	rs3805983	70705263	T	C
6	rs562117810	70705314	A	G
6	rs149495412	70705408	T	C
6	rs189870030	70705515	G	T
6	rs35190683	70705733	A	G
6	rs6935585	70705765	G	T
6	rs113438191	70706832	G	A
6	rs146261813	70706880	T	C
6	rs181821276	70706918	G	T
6	rs12195454	70706920	G	T
6	rs201745005	70706922	T	G
6	rs567217362	70706926	T	G
6	rs111741773	70706942	G	A
6	rs538577556	70707250	T	C
6	rs578232389	70707266	T	C
6	rs9454935	70707354	A	C
6	rs544937111	70707449	A	C
6	rs527496797	70707545	A	G
6	rs78089952	70707772	C	G
6	rs112916163	70707777	T	C
6	rs561174657	70708334	T	C
6	rs73484256	70708825	G	A
6	rs115210750	70708972	G	A
6	rs113922331	70709235	T	C
6	rs545814107	70709336	A	G
6	rs184899474	70709435	A	T
6	rs76535392	70709541	C	A
6	rs78169463	70709774	T	A
6	rs181002341	70709884	T	A
6	rs2144955	70710510	G	A
6	rs186525454	70710529	T	C
6	rs147739941	70710556	G	T
6	rs184045564	70710977	G	A
6	rs117987590	70711074	C	T
6	rs6910705	70711193	A	G
6	rs193001226	70711232	C	T
6	rs6912522	70711519	T	C
6	rs187047138	70711562	G	C
6	rs535265517	70711748	A	T
6	rs183700540	70711818	A	G
6	rs141725459	70711943	A	G
6	rs537452484	70712005	C	T
6	rs138124054	70712058	C	T
6	rs544605967	70712442	G	A
6	rs149547129	70712499	T	A
6	rs115918434	70712674	G	T
6	rs9454936	70712676	G	A
6	rs117158803	70712701	G	T
6	rs190251421	70712760	A	G
6	rs117634189	70712895	T	G
6	rs9454937	70712905	G	A
6	rs144152253	70712949	T	C
6	rs180752242	70712962	A	T
6	rs533065948	70713203	G	A
6	rs189968272	70713448	C	T
6	rs116306252	70713546	A	G
6	rs560576245	70713919	T	A
6	rs72914580	70714173	T	C
6	rs6910162	70714614	C	A
6	rs145875936	70714621	A	G
6	rs113054770	70714630	C	T
6	rs9446180	70714787	T	C
6	rs549651825	70714871	T	C
6	rs186577120	70714947	G	A
6	rs112316187	70715064	A	G
6	rs117763802	70715370	G	A
6	rs7757327	70715535	C	T
6	rs7771757	70715536	G	C
6	rs116613599	70715547	T	C
6	rs117783325	70715717	A	G
6	rs78046202	70716220	G	T
6	rs547963076	70716253	G	A
6	rs76734341	70716284	A	G
6	rs141736558	70716421	T	C
6	rs150158093	70716461	A	G
6	rs185896189	70716469	C	T
6	rs565955361	70716474	A	G
6	rs534644424	70716496	A	T
6	rs78686701	70716942	T	C
6	rs543462605	70717057	A	G
6	rs62420126	70717074	A	G
6	rs528801521	70717094	G	T
6	rs78061032	70717239	C	T
6	rs77431225	70717441	C	G
6	rs180895862	70717479	A	G
6	rs568561013	70717949	C	T
6	rs9346367	70718028	G	A
6	rs117696500	70718236	G	A
6	rs183540334	70718370	G	A
6	rs115015588	70718399	A	G
6	rs190603994	70718611	A	G
6	rs182516331	70718735	G	T
6	rs144017242	70718950	G	C
6	rs117077891	70719301	A	G
6	rs9354904	70719368	A	T
6	rs182574011	70719419	C	T
6	rs568474988	70719431	T	G
6	rs74725443	70719461	T	G
6	rs188935422	70719572	T	C
6	rs193112310	70719594	C	T
6	rs577837667	70719749	C	A
6	rs9364070	70719778	G	T
6	rs559881963	70719789	G	A
6	rs9346368	70719876	C	A
6	rs118102217	70720154	A	G
6	rs148272537	70720261	A	G
6	rs556034985	70720302	T	C
6	rs113592982	70720369	C	G
6	rs189067434	70720373	G	T
6	rs566845250	70720385	A	G
6	rs531287067	70720399	A	C
6	rs113382749	70720410	C	G
6	rs560755832	70720508	C	A
6	rs113323771	70720603	G	A
6	rs551862948	70720638	T	C
6	rs571503471	70725212	C	T
6	rs571458297	70726232	T	C
6	rs192326214	70726377	C	T
6	rs73484262	70726534	T	A
6	rs529582895	70726803	A	G
6	rs150631366	70726838	G	A
6	rs571705747	70727148	G	A
6	rs76184825	70727660	A	G
6	rs189597792	70728087	C	T
6	rs77503495	70728102	A	T
6	rs558688615	70728174	C	T
6	rs9364071	70728182	T	G
6	rs978290	70728202	G	A
6	rs62420127	70728291	G	A
6	rs556716761	70728361	A	G
6	rs77554293	70728408	A	G
6	rs9364072	70728518	G	A
6	rs541083353	70728559	T	C
6	rs12210952	70728582	C	T
6	rs978291	70728672	C	T
6	rs565832342	70728787	G	A
6	rs75515009	70728880	A	G
6	rs182913668	70728881	A	G
6	rs75322589	70728989	C	A
6	rs9364073	70729172	G	A
6	rs191260497	70729182	G	A
6	rs80317475	70729218	G	A
6	rs182661851	70729257	T	C
6	rs78250920	70729351	T	G
6	rs192812057	70729680	A	C
6	rs139064655	70729704	C	A
6	rs74645477	70730099	A	G
6	rs74469211	70730390	C	T
6	rs78391716	70730391	T	G
6	rs187943218	70730483	G	T
6	rs78947198	70730609	C	T
6	rs150951949	70730645	T	C
6	rs577251482	70730737	C	G
6	rs76875964	70730745	G	A
6	rs184621843	70730831	G	A
6	rs189713025	70730971	A	G
6	rs12204820	70730991	G	A
6	rs117799464	70731400	G	A
6	rs77070657	70731441	G	A
6	rs9351779	70731578	C	T
6	rs7349873	70731880	G	T
6	rs560457212	70731984	A	G
6	rs116369848	70732192	A	T
6	rs79547096	70732427	A	T
6	rs142332953	70732466	A	C
6	rs80207433	70732541	T	C
6	rs74841139	70732581	T	C
6	rs79112306	70732583	C	T
6	rs567083214	70732805	C	A
6	rs76147817	70732885	A	C
6	rs111497186	70733025	T	A
6	rs569295767	70733089	A	G
6	rs548493225	70733146	T	C
6	rs117289273	70733214	A	G
6	rs562592683	70733436	C	T
6	rs2273426	70733547	G	C
6	rs529503629	70733584	C	T
6	rs56831384	70733716	A	G
6	rs12173285	70733965	A	G
6	rs536442952	70733995	A	C
6	rs77811482	70734066	T	A
6	rs61350693	70734293	G	A
6	rs142979331	70734344	G	A
6	rs78528624	70734508	T	G
6	rs536186547	70734614	C	T
6	rs146148425	70734798	T	C
6	rs140196495	70734882	C	T
6	rs563052056	70735098	G	A
6	rs112154720	70735123	T	C
6	rs569977365	70735209	G	A
6	rs6906337	70735218	A	G
6	rs186734578	70735248	G	A
6	rs189699144	70735250	T	C
6	rs56081539	70735339	G	A
6	rs16868440	70735344	C	G
6	rs6935032	70735586	C	T
6	rs78492893	70735866	A	G
6	rs547990209	70735876	G	A
6	rs148614629	70735945	G	C
6	rs187784748	70735951	C	A
6	rs558697210	70736019	C	G
6	rs572304876	70736051	G	A
6	rs7770758	70736290	G	A
6	rs3805986	70736585	G	T
6	rs574807264	70736828	G	T
6	rs557027473	70736873	T	C
6	rs113938079	70736916	T	C
6	rs76151229	70737249	A	G
6	rs368614824	70737253	C	T
6	rs568643115	70737708	C	A
6	rs576737795	70737714	T	C
6	rs75544969	70737814	C	T
6	rs546196566	70737838	T	C
6	rs145684881	70737860	C	T
6	rs78797605	70738156	G	A
6	rs9346369	70738812	C	G
6	rs562385195	70738899	T	A
6	rs531142834	70738992	G	A
6	rs9454944	70738994	A	G
6	rs3805987	70739277	A	G
6	rs62420129	70739371	T	C
6	rs181824703	70739422	G	C
6	rs117626851	70739628	G	A
6	rs3793037	70739646	A	G
6	rs549331844	70739782	C	A
6	rs3793038	70739788	G	T
6	rs185790696	70739854	G	A
6	rs149249822	70739923	T	C
6	rs3828766	70740033	C	T
6	rs199904581	70740125	C	A
6	rs16868442	70740151	G	A
6	rs1156404	70740306	T	C
6	rs10455701	70740438	A	T
6	rs118138361	70740620	A	G
6	rs551328323	70740706	T	C
6	rs9342782	70740773	C	T
6	rs75244706	70740839	T	C
6	rs185255675	70740847	T	G
6	rs534658183	70741097	A	G
6	rs9446182	70741139	T	A
6	rs191416266	70741185	G	A
6	rs3793039	70741209	G	A
6	rs150410188	70741346	T	C
6	rs530034414	70741352	A	C
6	rs549965781	70741354	G	C
6	rs3793040	70741491	C	A
6	rs80039519	70741561	A	G
6	rs567830575	70741688	G	C
6	rs558620513	70741800	T	C
6	rs12215651	70741917	G	A
6	rs34868579	70742186	C	A
6	rs191736720	70742296	G	A
6	rs186575007	70742617	A	G
6	rs532484219	70742831	A	G
6	rs3805989	70742834	C	G
6	rs191448374	70742868	C	T
6	rs78392624	70742964	C	A
6	rs78666412	70743195	C	T
6	rs141137375	70743214	A	G
6	rs3828767	70743251	G	A
6	rs572982905	70743522	C	T
6	rs12198558	70743842	G	C
6	rs181622620	70743936	A	G
6	rs548533627	70743993	A	G
6	rs185347744	70744043	T	G
6	rs539488488	70744248	T	G
6	rs7764390	70744264	C	G
6	rs45496493	70744270	C	G
6	rs7764576	70744401	G	T
6	rs530987376	70744598	C	T
6	rs147166966	70744716	G	T
6	rs80204713	70744734	C	T
6	rs3828768	70744838	T	C
6	rs3805991	70744993	T	A
6	rs559917510	70745017	T	C
6	rs531123009	70745068	C	G
6	rs73746856	70745080	T	C
6	rs577641642	70745358	C	T
6	rs76685062	70745383	G	A
6	rs562343927	70745452	A	G
6	rs77180007	70745475	C	T
6	rs549001469	70745590	G	A
6	rs2208089	70745696	G	A
6	rs540851464	70745949	A	G
6	rs567213397	70746203	G	A
6	rs10945192	70746249	T	C
6	rs16868458	70746257	G	A
6	rs538677120	70746381	A	T
6	rs13206578	70746569	T	A
6	rs11965784	70746615	A	G
6	rs7767087	70747038	C	T
6	rs140541466	70747099	A	G
6	rs150462835	70747111	A	G
6	rs571820251	70747117	A	G
6	rs534512353	70747133	T	C
6	rs138327744	70747140	T	C
6	rs192311497	70747151	A	G
6	rs149229907	70747209	A	G
6	rs7763419	70747365	G	A
6	rs117785272	70747567	T	G
6	rs551840611	70747655	G	A
6	rs117926265	70747787	T	C
6	rs74445182	70748125	C	T
6	rs137859225	70748133	T	C
6	rs74433103	70748157	G	A
6	rs12663681	70748243	A	G
6	rs186439502	70748426	G	A
6	rs576967036	70748529	A	G
6	rs6939166	70748686	C	T
6	rs115992162	70748856	A	G
6	rs139151581	70748894	T	C
6	rs545949392	70749078	A	G
6	rs117464682	70749122	A	G
6	rs185364536	70749333	C	T
6	rs75697330	70749350	T	C
6	rs146036279	70749510	T	C
6	rs143623472	70749532	A	G
6	rs16868469	70749571	C	G
6	rs568598460	70749716	T	C
6	rs537429142	70749719	G	A
6	rs570699669	70749837	A	T
6	rs572690756	70749899	T	C
6	rs78614924	70750033	G	A
6	rs546170987	70750189	T	C
6	rs141046459	70750196	G	T
6	rs187782118	70750649	G	T
6	rs562645868	70750685	C	T
6	rs555159315	70750732	A	T
6	rs530095138	70750743	T	C
6	rs6940359	70751069	T	C
6	rs6920252	70751610	T	A
6	rs80071095	70751618	A	C
6	rs573533903	70751816	T	C
6	rs542546233	70751817	A	G
6	rs148026324	70751868	A	G
6	rs76396168	70751963	A	T
6	rs191962114	70752287	G	A
6	rs141951791	70752450	C	G
6	rs12198026	70752542	G	A
6	rs115811442	70752579	G	A
6	rs111292901	70752688	G	A
6	rs6936017	70752966	T	C
6	rs6936220	70753088	G	T
6	rs117665278	70753089	T	G
6	rs6909759	70753228	C	T
6	rs7767510	70753502	G	A
6	rs548682227	70753816	T	C
6	rs181420059	70753992	G	A
6	rs6937838	70754134	A	G
6	rs556425895	70754135	G	T
6	rs140885987	70754254	A	C
6	rs541198431	70754347	G	A
6	rs144858541	70754418	A	G
6	rs6900009	70754507	T	A
6	rs186516634	70754526	T	G
6	rs114540096	70754734	G	A
6	rs28830576	70754970	T	C
6	rs151130472	70754979	T	C
6	rs10945193	70755005	G	C
6	rs150313967	70755060	G	C
6	rs182300030	70755074	T	G
6	rs547683873	70755275	C	T
6	rs567643450	70755277	T	G
6	rs6921039	70755533	G	T
6	rs576834085	70755577	G	A
6	rs184846087	70755736	G	C
6	rs2024902	70756097	A	G
6	rs566205888	70756152	T	C
6	rs141810750	70756287	G	C
6	rs12111113	70756350	C	T
6	rs78705712	70756471	C	T
6	rs74888434	70756674	A	G
6	rs183670969	70756725	T	G
6	rs181822129	70756807	G	A
6	rs76066403	70756911	A	G
6	rs141848842	70757394	T	C
6	rs546255907	70757437	A	G
6	rs10945194	70757490	A	C
6	rs111269472	70757794	A	G
6	rs189958849	70758713	G	A
6	rs77407349	70758969	T	A
6	rs564517781	70758980	A	G
6	rs12212536	70759035	C	T
6	rs529038484	70759051	T	C
6	rs549176369	70759052	C	A
6	rs557606972	70759076	T	C
6	rs183531813	70759187	T	A
6	rs573592325	70759326	T	C
6	rs575610969	70759361	C	T
6	rs544685152	70759395	T	C
6	rs540265871	70759490	A	G
6	rs115807731	70759768	T	C
6	rs538113440	70759935	A	G
6	rs538085180	70759949	T	G
6	rs12204286	70759960	C	T
6	rs191452337	70760403	G	A
6	rs553962077	70760494	C	T
6	rs9454950	70761090	G	T
6	rs7747377	70761121	T	G
6	rs76940776	70761180	A	G
6	rs527526698	70761315	A	G
6	rs140944209	70761552	C	A
6	rs189195300	70761657	A	G
6	rs35524860	70761670	G	T
6	rs181184345	70761718	G	T
6	rs78257235	70761808	G	C
6	rs34270967	70761866	G	T
6	rs12206806	70762196	G	A
6	rs192017897	70762331	T	C
6	rs150367557	70762381	G	C
6	rs558877649	70762497	C	T
6	rs201124637	70762504	C	T
6	rs541200681	70762506	C	A
6	rs554471578	70762528	C	T
6	rs539901758	70762923	G	T
6	rs558286911	70762968	C	G
6	rs182502987	70763622	A	G
6	rs149556985	70763732	A	T
6	rs144258539	70764113	A	G
6	rs541845515	70764492	T	A
6	rs12664929	70764509	G	T
6	rs139045425	70764589	C	T
6	rs12190028	70764608	T	G
6	rs12190080	70764699	A	G
6	rs568215397	70764960	G	A
6	rs546433777	70765473	A	G
6	rs149874951	70765628	T	C
6	rs35323737	70765688	T	A
6	rs35058634	70765692	T	A
6	rs140806714	70765752	C	T
6	rs531194765	70765800	T	G
6	rs189572743	70766479	A	C
6	rs3805994	70766504	A	C
6	rs548926660	70766636	G	A
6	rs3805996	70766685	G	A
6	rs12193977	70766815	A	G
6	rs79012355	70766996	G	A
6	rs185348990	70767230	T	C
6	rs566232173	70767242	G	C
6	rs564694377	70767319	T	C
6	rs3805997	70767320	A	G
6	rs3805998	70767437	T	G
6	rs3806000	70767756	A	G
6	rs187519863	70767794	G	C
6	rs564948123	70767861	G	C
6	rs3806001	70768047	A	T
6	rs147479084	70768116	C	A
6	rs3806002	70768127	C	T
6	rs113450308	70768201	T	C
6	rs558796543	70768339	G	A
6	rs183825038	70768414	A	G
6	rs557716407	70768870	C	T
6	rs117152082	70768985	G	A
6	rs9454952	70769003	G	A
6	rs9454953	70769145	C	T
6	rs12199349	70769232	A	G
6	rs79274094	70769328	T	A
6	rs570065698	70769332	A	T
6	rs146400542	70769416	C	T
6	rs3793043	70769789	T	C
6	rs139118596	70770115	C	T
6	rs545839464	70770278	G	C
6	rs568027453	70770416	A	G
6	rs530590685	70770417	A	C
6	rs557498258	70770489	G	A
6	rs117240964	70770569	A	G
6	rs543459741	70770621	T	C
6	rs575235703	70770631	G	A
6	rs557187056	70770765	T	C
6	rs13195745	70770795	A	C
6	rs13194907	70770808	A	G
6	rs10945196	70770877	T	G
6	rs7748885	70770999	C	T
6	rs117229557	70771254	C	A
6	rs3793044	70771312	C	G
6	rs75276068	70771442	A	T
6	rs552924758	70771680	C	T
6	rs571324947	70772038	C	T
6	rs10455227	70772135	A	T
6	rs72914597	70772165	A	T
6	rs182857926	70772197	T	A
6	rs150220705	70772219	T	C
6	rs9454955	70772220	A	G
6	rs138878974	70772257	T	G
6	rs542727003	70772383	A	G
6	rs190976211	70772462	C	A
6	rs10455228	70772545	C	G
6	rs540155510	70772650	G	T
6	rs573845120	70772681	G	T
6	rs149724255	70772961	C	G
6	rs184594662	70773032	T	A
6	rs146195020	70773034	G	C
6	rs112200014	70773199	G	A
6	rs556383427	70773217	T	A
6	rs565027777	70773296	G	A
6	rs541043629	70773325	T	C
6	rs9454956	70773451	A	G
6	rs556524470	70773554	C	A
6	rs12197024	70773609	A	G
6	rs531121540	70773677	C	T
6	rs530149418	70773856	T	C
6	rs556390292	70774253	G	A
6	rs550203822	70774521	C	G
6	rs12198937	70774532	T	G
6	rs554212522	70774753	T	C
6	rs368754144	70774972	C	G
6	rs9454957	70775163	C	T
6	rs536744550	70775229	C	G
6	rs186160542	70775231	G	C
6	rs559176307	70775285	T	C
6	rs572780836	70775286	A	G
6	rs9454958	70775501	T	G
6	rs150698414	70775544	A	G
6	rs548124000	70775708	T	C
6	rs555243678	70775934	A	G
6	rs577273986	70775976	T	C
6	rs149466387	70776078	A	C
6	rs577707384	70776104	A	G
6	rs147393302	70776273	C	T
6	rs555196109	70776419	G	A
6	rs16868501	70776562	G	A
6	rs145283003	70776898	A	G
6	rs59152526	70776941	A	G
6	rs11753925	70776980	G	A
6	rs181386858	70777015	T	C
6	rs540456186	70777109	T	G
6	rs140928323	70777135	G	A
6	rs550956912	70777179	T	G
6	rs7742508	70777350	A	G
6	rs76152162	70777576	G	A
6	rs145702882	70777583	A	G
6	rs58216789	70777662	G	A
6	rs564862698	70777895	T	C
6	rs575355512	70777896	T	A
6	rs190035738	70778132	T	G
6	rs183339698	70778164	C	T
6	rs7349861	70778297	A	G
6	rs2224513	70778378	G	C
6	rs2224514	70778379	C	T
6	rs547685057	70778412	T	G
6	rs16868507	70778481	C	T
6	rs571673631	70778707	T	G
6	rs542994260	70778833	C	T
6	rs76294071	70779186	T	C
6	rs148383682	70779251	G	C
6	rs141626975	70779280	G	A
6	rs80302829	70779354	A	G
6	rs138668538	70779476	T	G
6	rs540460437	70779726	C	A
6	rs563458108	70779741	C	T
6	rs532289097	70779856	A	G
6	rs560967200	70780028	G	A
6	rs6455354	70780085	A	G
6	rs77102183	70780147	C	G
6	rs190647338	70780495	A	T
6	rs149940999	70780510	T	G
6	rs116925309	70780585	A	C
6	rs6903796	70780695	A	G
6	rs566236113	70780791	G	T
6	rs3806003	70780812	A	C
6	rs116459890	70781005	C	T
6	rs3793045	70781614	A	G
6	rs12206771	70781701	T	C
6	rs151237855	70781710	T	C
6	rs76148555	70782355	G	C
6	rs148996088	70782411	G	A
6	rs3806004	70782437	T	C
6	rs143818632	70782577	T	G
6	rs372050119	70782699	G	A
6	rs6901226	70783025	G	A
6	rs142708461	70783079	T	C
6	rs6920814	70783125	C	G
6	rs530015515	70783319	A	G
6	rs138042754	70783322	T	G
6	rs544553255	70783482	A	G
6	rs75154225	70783540	C	T
6	rs180901202	70783551	T	C
6	rs187089201	70783616	C	A
6	rs192365619	70783866	C	T
6	rs3806005	70783901	A	C
6	rs59506144	70784089	T	A
6	rs59313485	70784104	C	T
6	rs9454960	70784202	A	C
6	rs61403211	70784283	T	C
6	rs12192395	70784408	G	A
6	rs3793046	70784552	A	C
6	rs75362801	70784600	A	G
6	rs186871057	70784626	G	A
6	rs16868517	70784677	T	A
6	rs190671821	70784697	T	A
6	rs543065148	70784724	G	A
6	rs3793048	70784746	T	G
6	rs2025107	70784884	A	G
6	rs571753781	70785204	C	A
6	rs2025108	70785257	T	C
6	rs16868518	70785309	G	A
6	rs17711463	70785382	A	C
6	rs565270934	70785383	A	G
6	rs9454961	70785493	G	A
6	rs528568946	70785589	A	T
6	rs9454962	70785715	C	A
6	rs80281228	70785863	A	T
6	rs34418810	70785868	T	C
6	rs193232837	70786258	A	T
6	rs9446187	70786466	A	G
6	rs559154634	70786729	T	C
6	rs192193569	70786956	T	C
6	rs2025109	70787007	C	T
6	rs12204245	70787601	C	G
6	rs9454963	70787872	A	T
6	rs561768833	70788237	T	C
6	rs532966171	70788391	T	C
6	rs141278244	70788545	A	G
6	rs146265754	70788649	G	A
6	rs3793050	70788682	A	G
6	rs559925468	70788907	T	C
6	rs142754486	70788938	A	G
6	rs3793051	70788953	G	A
6	rs146047123	70789029	C	T
6	rs74476646	70789403	A	T
6	rs148556565	70789468	G	A
6	rs530978323	70789547	T	C
6	rs564368187	70789605	T	A
6	rs560499360	70789684	A	G
6	rs533874775	70789898	A	G
6	rs550212544	70790015	T	A
6	rs535887535	70790076	C	A
6	rs3806009	70790078	C	T
6	rs147745371	70790126	G	A
6	rs142666211	70790566	A	C
6	rs12193795	70790601	T	A
6	rs3806010	70790919	T	C
6	rs1885338	70790995	T	C
6	rs192491489	70791272	G	A
6	rs187910199	70791394	G	A
6	rs192054754	70791483	T	G
6	rs377025592	70791620	C	T
6	rs191711336	70792105	G	A
6	rs376533819	70792143	T	A
6	rs77630567	70792145	T	A
6	rs180884002	70792247	T	G
6	rs545594270	70792349	T	G
6	rs34532535	70792367	T	C
6	rs6928969	70792373	C	T
6	rs62420147	70792408	A	G
6	rs552287209	70792461	T	C
6	rs111961715	70792486	G	T
6	rs189409342	70792516	T	C
6	rs12203835	70792773	A	G
6	rs9446188	70792882	C	G
6	rs563129862	70792913	A	G
6	rs12199202	70793196	C	A
6	rs12200700	70793258	T	A
6	rs554537764	70793438	C	T
6	rs190688358	70793558	G	C
6	rs541740880	70793699	A	G
6	rs558636545	70793877	C	T
6	rs3806013	70793938	T	C
6	rs12194223	70794142	T	C
6	rs1983761	70794208	T	C
6	rs543082044	70794249	G	A
6	rs142615056	70794427	A	G
6	rs190979097	70794504	T	C
6	rs529578766	70794596	C	A
6	rs75564151	70794599	T	C
6	rs557723751	70795156	T	G
6	rs79739613	70795352	G	A
6	rs3806014	70795455	T	C
6	rs3806015	70795530	A	G
6	rs139332235	70795554	G	C
6	rs569112672	70795635	A	G
6	rs113821464	70795643	G	T
6	rs147288939	70795671	T	C
6	rs3806017	70795675	G	A
6	rs11756715	70795833	C	T
6	rs192613178	70795989	G	A
6	rs183664842	70796235	G	A
6	rs184847583	70796309	A	G
6	rs71559571	70796388	C	T
6	rs535706164	70796676	C	A
6	rs76040750	70796827	C	A
6	rs76982939	70796872	A	C
6	rs4707626	70797121	A	G
6	rs78338475	70797245	A	G
6	rs3806018	70797667	A	C
6	rs142085705	70797751	T	A
6	rs531503129	70797848	T	G
6	rs62420148	70797850	G	A
6	rs151166842	70797925	T	C
6	rs3806019	70797966	A	C
6	rs185239516	70798031	A	G
6	rs77851740	70798080	G	C
6	rs538117375	70798088	G	A
6	rs12530055	70798109	G	A
6	rs191631764	70798370	G	A
6	rs183525603	70798473	G	A
6	rs77140313	70798522	G	A
6	rs182630215	70798700	C	T
6	rs9446190	70798807	T	C
6	rs12189656	70798908	A	G
6	rs375938784	70799009	G	A
6	rs3806020	70799164	A	G
6	rs75149621	70799211	A	G
6	rs528448180	70799348	G	A
6	rs186624668	70799417	A	G
6	rs716410	70799492	G	A
6	rs539313996	70799735	A	G
6	rs538805631	70799785	A	T
6	rs9454964	70799819	G	A
6	rs9454965	70799928	G	A
6	rs78451737	70799936	A	G
6	rs7754796	70799952	T	C
6	rs7754828	70800016	A	C
6	rs149350119	70800054	T	G
6	rs7740457	70800084	C	T
6	rs550347434	70800091	G	A
6	rs36123295	70800102	G	A
6	rs79699180	70800274	G	A
6	rs543770126	70800489	T	G
6	rs143889372	70800597	A	G
6	rs4707627	70800617	G	A
6	rs548172259	70800686	T	A
6	rs4707628	70800750	C	G
6	rs11966810	70800983	C	T
6	rs112027139	70801006	T	G
6	rs12210399	70801070	T	G
6	rs12204304	70801071	C	A
6	rs9454966	70801197	T	G
6	rs550817506	70801262	T	C
6	rs6903986	70801387	G	A
6	rs74670801	70801403	A	G
6	rs2068499	70801468	G	A
6	rs1885339	70801550	G	A
6	rs537424863	70801648	T	G
6	rs180886469	70801653	G	A
6	rs3729610	70801660	G	A
6	rs562056117	70801823	A	G
6	rs544277368	70801869	A	G
6	rs117611144	70801981	A	G
6	rs3806021	70802259	G	A
6	rs9454967	70802545	G	A
6	rs55927183	70802612	A	T
6	rs140244818	70802613	G	A
6	rs72914601	70802896	G	A
6	rs192070993	70802932	G	A
6	rs530788055	70802934	C	T
6	rs2208608	70802956	G	A
6	rs3806022	70803453	A	G
6	rs146463964	70803491	A	G
6	rs7770876	70803618	A	G
6	rs76075891	70803763	A	G
6	rs1535390	70803834	A	G
6	rs3828769	70803859	G	A
6	rs554893132	70803921	T	C
6	rs138127780	70804418	G	T
6	rs9454968	70804987	A	G
6	rs117768394	70805125	G	C
6	rs80337795	70805138	C	T
6	rs75107165	70805210	T	C
6	rs1535391	70805536	T	C
6	rs543159754	70805632	G	A
6	rs545684895	70805766	T	C
6	rs538631535	70806040	T	C
6	rs565632877	70806155	G	A
6	rs148560576	70806296	T	C
6	rs35665588	70806366	A	G
6	rs572766792	70806433	C	T
6	rs9446195	70806443	C	T
6	rs3793053	70806871	C	T
6	rs146453521	70807017	G	T
6	rs563945303	70807053	G	A
6	rs139888432	70807136	G	A
6	rs56072304	70807511	C	A
6	rs79267574	70807548	G	T
6	rs3806025	70807603	A	G
6	rs148882648	70807832	C	T
6	rs116929968	70807956	G	C
6	rs570626087	70807969	C	G
6	rs79514868	70807980	T	C
6	rs12190708	70808020	G	A
6	rs568836287	70808114	A	C
6	rs141286136	70808116	G	A
6	rs12190849	70808224	T	A
6	rs77752078	70808359	C	G
6	rs17712118	70808554	T	C
6	rs117360937	70808755	A	G
6	rs539785098	70808819	A	G
6	rs192036927	70808876	T	G
6	rs9446196	70808885	T	C
6	rs575676374	70808917	T	C
6	rs78133550	70809098	A	G
6	rs539697825	70809935	T	C
6	rs3806026	70809998	A	T
6	rs76859012	70810142	A	T
6	rs79878017	70810197	T	C
6	rs540496827	70810198	T	G
6	rs150435025	70810505	T	C
6	rs149622901	70810649	C	T
6	rs549513540	70810664	T	C
6	rs185071996	70810685	A	T
6	rs74391059	70811014	A	C
6	rs3806027	70811074	A	G
6	rs564614827	70811440	G	C
6	rs1535392	70811470	G	A
6	rs1535393	70811522	A	G
6	rs1535394	70811556	T	A
6	rs59622341	70811731	T	C
6	rs538443170	70811811	A	G
6	rs181253508	70812087	T	C
6	rs7772672	70812123	A	G
6	rs111781180	70812167	C	T
6	rs11759810	70812273	G	A
6	rs190587990	70812301	T	C
6	rs558283176	70812419	C	T
6	rs554349203	70812530	C	T
6	rs188632775	70812542	A	T
6	rs139139329	70812722	T	C
6	rs544032892	70812761	C	A
6	rs62420152	70812779	T	C
6	rs147640844	70812802	C	T
6	rs192314279	70813065	T	C
6	rs10945197	70813146	G	A
6	rs184413786	70813336	G	A
6	rs188271595	70813357	T	C
6	rs184853944	70813494	A	G
6	rs148932341	70814057	A	G
6	rs6912011	70814186	A	T
6	rs6907532	70814202	A	G
6	rs576888649	70814593	T	G
6	rs148120518	70814618	C	T
6	rs566479553	70814831	G	A
6	rs72916705	70814837	T	C
6	rs568403695	70814904	C	G
6	rs186230877	70815326	A	G
6	rs116927397	70815337	T	C
6	rs546503629	70815338	A	G
6	rs548922105	70815501	C	T
6	rs3806028	70815691	C	T
6	rs555897488	70815695	C	A
6	rs7755777	70815709	A	T
6	rs575724075	70815814	G	C
6	rs73746866	70815815	C	A
6	rs577903217	70815906	A	G
6	rs116901732	70815930	A	G
6	rs138510864	70815982	G	A
6	rs181406401	70816119	C	T
6	rs13208290	70816316	C	T
6	rs190028945	70816353	G	T
6	rs17712300	70816378	C	T
6	rs186465543	70816491	T	A
6	rs558221461	70816625	T	A
6	rs577826353	70816626	A	G
6	rs540157650	70816689	C	T
6	rs375080222	70816713	G	A
6	rs562225657	70816756	T	C
6	rs77043406	70816770	A	G
6	rs564737892	70816818	A	G
6	rs3793055	70816928	G	A
6	rs188518033	70817118	A	T
6	rs60319887	70817196	A	C
6	rs17712342	70817562	G	A
6	rs147858564	70817587	A	T
6	rs3793056	70817620	A	G
6	rs547819619	70817628	T	G
6	rs10945198	70817735	C	G
6	rs140433553	70817838	T	C
6	rs191326765	70817984	T	G
6	rs551453942	70818109	T	C
6	rs565234764	70818200	C	T
6	rs192829389	70818283	G	T
6	rs149995072	70818475	T	C
6	rs145241651	70818683	A	G
6	rs72916716	70818878	C	T
6	rs75209831	70819079	C	T
6	rs530014045	70819146	C	A
6	rs181333318	70819395	T	C
6	rs557036529	70819788	A	T
6	rs3793057	70819800	A	G
6	rs10485243	70820064	A	T
6	rs192226823	70820075	T	C
6	rs56147600	70820193	A	G
6	rs111460593	70820294	C	T
6	rs145883610	70820300	T	C
6	rs538932521	70820396	A	G
6	rs191757036	70820426	T	C
6	rs528416997	70820854	G	A
6	rs77666373	70820883	C	G
6	rs561867599	70820888	A	G
6	rs941862	70820921	C	A
6	rs3828770	70821004	G	T
6	rs191158972	70821030	C	T
6	rs72916722	70821085	C	A
6	rs574707335	70821130	G	T
6	rs3806029	70821195	A	G
6	rs539157310	70821334	A	C
6	rs117325000	70821468	T	C
6	rs77305802	70821622	A	G
6	rs143492803	70821840	C	T
6	rs62420153	70821881	T	G
6	rs3806030	70822009	C	T
6	rs533619857	70822226	A	T
6	rs193230300	70822363	A	C
6	rs563473539	70822520	G	T
6	rs185736721	70822527	G	A
6	rs56128791	70822554	T	C
6	rs183983140	70822793	G	A
6	rs2208609	70822812	G	A
6	rs535849005	70822857	G	A
6	rs569742191	70823063	G	A
6	rs531207178	70823220	G	T
6	rs78423529	70823287	C	T
6	rs11756448	70823481	A	G
6	rs117777627	70823523	G	A
6	rs6908849	70823682	T	C
6	rs575935598	70823809	G	C
6	rs116837019	70824019	A	G
6	rs567140792	70824393	G	A
6	rs7751501	70824403	T	C
6	rs16868567	70824458	G	A
6	rs72916726	70824465	G	T
6	rs533100640	70825062	G	A
6	rs185320858	70825187	C	G
6	rs17712597	70825242	G	A
6	rs187847408	70825572	G	A
6	rs60465819	70825696	G	T
6	rs10455703	70825697	T	G
6	rs563099860	70825698	G	T
6	rs531683958	70825725	G	T
6	rs545501511	70825735	C	G
6	rs565269809	70825788	A	C
6	rs375416640	70825812	T	C
6	rs547436314	70825843	G	C
6	rs3828771	70825907	T	A
6	rs3828772	70825936	A	C
6	rs534589415	70826036	C	T
6	rs565378943	70826233	A	G
6	rs74645261	70826328	T	C
6	rs143404276	70826460	T	C
6	rs143454472	70826601	C	T
6	rs77268076	70826756	T	C
6	rs551706998	70826778	G	C
6	rs145845679	70826886	A	G
6	rs77350663	70826897	T	C
6	rs561077408	70826918	T	G
6	rs3806031	70827102	G	C
6	rs3806032	70827134	A	G
6	rs530525679	70827330	G	A
6	rs561758213	70827623	G	A
6	rs189304124	70827672	T	A
6	rs180880913	70827674	T	C
6	rs542007310	70827996	C	T
6	rs557273070	70828271	T	C
6	rs3806033	70828336	C	T
6	rs575332894	70828588	C	A
6	rs75266176	70828643	C	T
6	rs554888040	70828665	A	C
6	rs60415405	70828731	T	A
6	rs3806034	70828856	C	G
6	rs79229492	70829068	T	C
6	rs190676409	70829213	G	A
6	rs181158051	70829221	A	G
6	rs117012580	70829403	G	A
6	rs77297861	70829483	A	G
6	rs6455355	70829516	G	A
6	rs190845013	70829705	A	G
6	rs182655909	70829720	T	C
6	rs76453292	70829804	A	G
6	rs188003938	70829809	T	C
6	rs146814820	70830036	A	C
6	rs139647645	70830120	G	A
6	rs187493426	70830355	C	T
6	rs184703778	70830374	G	A
6	rs560528460	70830379	A	C
6	rs566976613	70830582	T	C
6	rs75629413	70830673	A	T
6	rs150266907	70831266	C	G
6	rs550842946	70831384	T	G
6	rs72916728	70831399	G	A
6	rs72916731	70831439	C	A
6	rs558823211	70831684	T	G
6	rs562989790	70831693	G	A
6	rs141954986	70832344	T	C
6	rs77782126	70832605	A	G
6	rs79163073	70832855	C	T
6	rs547879957	70832987	C	T
6	rs9454977	70833056	G	T
6	rs538879875	70833098	C	A
6	rs12208104	70833144	T	A
6	rs12214273	70833145	A	G
6	rs541366183	70833173	C	T
6	rs528321745	70833243	C	T
6	rs540307910	70833324	G	A
6	rs190013143	70833326	G	T
6	rs9454978	70833413	T	C
6	rs550127285	70833486	A	G
6	rs9454979	70833534	G	C
6	rs9454980	70833546	T	G
6	rs552353559	70833678	T	G
6	rs186453391	70833728	G	A
6	rs111312778	70833864	A	T
6	rs183487339	70833865	T	A
6	rs183461761	70834201	G	A
6	rs191322742	70834559	C	T
6	rs62420156	70834564	T	C
6	rs2093374	70834999	G	A
6	rs139536092	70835329	T	C
6	rs941860	70835427	C	T
6	rs71559574	70835541	A	G
6	rs148763820	70835733	G	A
6	rs79378243	70835735	T	G
6	rs200536930	70835786	G	A
6	rs547018146	70836422	A	T
6	rs147764434	70836475	T	A
6	rs141143961	70836486	T	C
6	rs737331	70836647	G	A
6	rs150319568	70836656	T	C
6	rs737330	70836703	C	T
6	rs573430875	70836726	C	G
6	rs542486409	70836757	G	A
6	rs10945199	70836769	G	A
6	rs137997557	70836918	C	T
6	rs188095006	70837147	T	G
6	rs180942669	70837176	T	A
6	rs544774374	70837422	C	G
6	rs149085687	70837455	T	C
6	rs578121577	70837470	A	T
6	rs56179051	70837566	T	G
6	rs118056393	70837584	G	C
6	rs551133346	70837667	T	A
6	rs55959115	70837677	T	A
6	rs192058302	70838118	T	C
6	rs540520755	70838143	T	G
6	rs9454982	70838195	C	A
6	rs79121649	70838226	A	G
6	rs534103924	70838543	G	A
6	rs2145904	70839151	G	A
6	rs2145905	70839242	A	G
6	rs556273268	70839250	A	T
6	rs62420157	70839272	T	C
6	rs2181011	70839436	G	A
6	rs138197428	70839725	C	G
6	rs182814294	70840019	A	G
6	rs3763247	70840273	A	T
6	rs543647682	70840279	A	G
6	rs3763248	70840287	T	A
6	rs3828773	70840518	A	T
6	rs533844002	70840564	G	T
6	rs558466233	70840565	A	C
6	rs3806036	70840674	A	T
6	rs574796560	70840704	T	G
6	rs545899203	70840824	C	G
6	rs59667029	70840919	T	C
6	rs116924309	70840987	G	A
6	rs541916745	70841249	G	C
6	rs3806037	70841325	T	C
6	rs9454984	70841501	T	C
6	rs530449664	70841519	T	A
6	rs564803787	70841524	G	A
6	rs185844885	70841556	T	C
6	rs77303001	70841871	A	T
6	rs2093375	70841894	T	C
6	rs570763531	70841922	C	G
6	rs193155999	70841951	G	A
6	rs2093376	70841981	A	G
6	rs539741364	70842606	C	T
6	rs6938971	70842620	G	A
6	rs188478312	70843045	A	T
6	rs145535256	70843064	C	T
6	rs564483672	70843182	T	C
6	rs566697903	70843253	C	G
6	rs548774432	70843407	C	G
6	rs182072521	70843647	G	A
6	rs13210726	70844049	G	C
6	rs72916747	70844196	T	A
6	rs557802121	70844338	G	A
6	rs11964071	70844383	A	G
6	rs72916750	70844513	C	T
6	rs76802003	70844922	A	G
6	rs186621481	70845040	G	T
6	rs144022964	70845377	C	G
6	rs12214078	70845406	T	C
6	rs533748205	70845414	C	T
6	rs550094912	70845555	A	C
6	rs569536296	70845602	A	G
6	rs72916752	70845637	A	G
6	rs140032257	70845683	G	C
6	rs534454332	70845771	C	G
6	rs541224472	70846002	G	A
6	rs7773157	70846022	A	G
6	rs549773710	70846114	G	A
6	rs12526836	70846426	A	G
6	rs184462733	70846432	G	T
6	rs148617925	70846534	C	T
6	rs9446206	70847385	T	C
6	rs558924746	70847754	G	A
6	rs543645813	70848014	G	A
6	rs140338180	70848155	A	T
6	rs117829412	70848338	G	A
6	rs541314911	70848419	C	T
6	rs3806038	70848542	C	G
6	rs185782352	70849031	A	G
6	rs72916754	70850257	A	G
6	rs190663913	70850259	G	A
6	rs75487513	70850384	G	A
6	rs150913535	70850456	G	A
6	rs182902388	70850472	T	C
6	rs78402440	70850523	A	G
6	rs555075903	70850557	C	T
6	rs537446928	70850595	C	G
6	rs553585523	70850751	T	G
6	rs199853536	70850796	T	G
6	rs201377625	70850803	C	T
6	rs200462809	70850930	T	G
6	rs564369177	70851052	A	T
6	rs139155262	70851481	A	G
6	rs545088546	70851648	T	C
6	rs13204209	70851789	G	A
6	rs560062371	70851837	A	C
6	rs188353340	70852036	C	T
6	rs79063536	70852073	T	C
6	rs189284459	70852389	G	A
6	rs9342783	70852493	G	A
6	rs201778152	70852756	C	T
6	rs2296013	70852841	T	A
6	rs573732724	70852964	C	T
6	rs536766388	70853021	A	T
6	rs73746874	70853026	G	A
6	rs141541556	70853317	T	G
6	rs79291426	70853670	G	A
6	rs11754354	70853706	G	A
6	rs6935524	70853768	C	T
6	rs538874468	70853788	G	A
6	rs572427671	70853873	T	C
6	rs201841023	70854089	T	C
6	rs9364074	70854183	G	A
6	rs143890471	70854264	C	T
6	rs146601005	70854430	C	T
6	rs138875043	70854451	T	C
6	rs144837248	70854526	A	G
6	rs527839690	70854576	G	A
6	rs148177207	70854584	C	T
6	rs143066605	70854657	G	T
6	rs9454990	70854685	T	G
6	rs538701517	70854704	C	G
6	rs9454991	70854736	C	T
6	rs34837646	70854818	A	G
6	rs139109726	70854841	A	G
6	rs183093301	70855117	T	C
6	rs6903592	70855171	A	T
6	rs530268976	70855180	G	A
6	rs546866265	70855324	A	G
6	rs150545393	70855559	T	C
6	rs556979780	70855654	A	C
6	rs6919535	70855778	A	G
6	rs145613913	70855865	A	G
6	rs9454992	70855891	G	A
6	rs145300109	70856097	C	A
6	rs191291962	70856099	C	T
6	rs573166854	70856239	T	A
6	rs540602490	70856442	T	G
6	rs559004932	70856456	C	A
6	rs7762409	70856536	T	C
6	rs533003114	70856626	C	A
6	rs74352237	70856657	C	T
6	rs75208940	70856658	A	G
6	rs573399085	70856912	T	C
6	rs542693273	70856922	C	T
6	rs143031692	70856998	G	A
6	rs146157418	70857000	C	T
6	rs10214833	70857008	T	G
6	rs142382589	70857129	G	A
6	rs6933023	70857743	T	C
6	rs11759148	70857811	A	G
6	rs9454993	70857929	G	A
6	rs547360329	70858091	T	C
6	rs558948173	70858147	T	G
6	rs537822168	70858163	G	C
6	rs80288683	70858253	G	A
6	rs142119387	70858320	A	G
6	rs139690279	70858558	G	C
6	rs527331221	70858577	A	G
6	rs2025286	70858701	C	A
6	rs2025285	70858722	A	G
6	rs62420159	70858733	T	C
6	rs2025284	70858783	C	T
6	rs2025283	70858863	T	C
6	rs184009728	70859038	T	C
6	rs3806039	70859048	C	T
6	rs529567658	70859079	G	A
6	rs2346211	70859487	T	A
6	rs142628684	70859609	A	C
6	rs200974039	70859643	G	A
6	rs141366908	70859750	A	G
6	rs374739394	70859887	A	G
6	rs561232617	70860535	G	A
6	rs3806040	70860725	G	A
6	rs3806041	70860739	A	C
6	rs145150501	70860763	G	A
6	rs76909323	70860819	G	T
6	rs139042108	70860853	A	G
6	rs3818327	70861135	G	T
6	rs543932629	70861177	C	A
6	rs377298760	70861219	C	T
6	rs12204438	70861487	G	A
6	rs112141952	70861604	A	G
6	rs77595251	70861644	T	C
6	rs6928201	70861855	C	G
6	rs6928404	70861994	T	G
6	rs56855480	70862222	T	C
6	rs188509686	70862316	C	T
6	rs72916780	70862326	G	A
6	rs151240585	70862363	A	G
6	rs74811261	70862740	A	T
6	rs560204535	70863072	G	A
6	rs188747512	70863215	T	A
6	rs181386657	70863550	A	G
6	rs72916783	70863663	G	T
6	rs9364075	70863697	C	A
6	rs148995154	70864007	T	C
6	rs9446208	70864016	G	A
6	rs182361164	70864017	T	C
6	rs187189631	70864020	C	G
6	rs9294858	70864312	A	C
6	rs9294859	70864473	G	A
6	rs546386660	70864729	A	G
6	rs117311552	70864797	T	C
6	rs146952143	70864978	A	C
6	rs9354906	70864990	A	G
6	rs138052725	70865520	C	T
6	rs79869054	70865557	T	C
6	rs201642602	70866291	T	G
6	rs569985216	70866371	C	T
6	rs3736843	70866421	C	T
6	rs201209378	70866552	A	G
6	rs2229799	70866609	T	C
6	rs144643648	70866828	A	C
6	rs116925409	70866890	G	C
6	rs552487300	70867109	G	A
6	rs547942146	70867155	C	T
6	rs191771986	70867276	T	C
6	rs73746881	70867288	T	C
6	rs3793059	70867319	T	A
6	rs538959225	70867369	G	A
6	rs184319868	70867578	C	A
6	rs16880723	70867639	T	G
6	rs548343393	70867770	G	A
6	rs561580771	70867880	G	A
6	rs74362917	70867897	C	T
6	rs537539870	70868013	T	C
6	rs188099416	70868093	A	C
6	rs185545731	70868412	C	T
6	rs3806042	70868449	A	G
6	rs9354907	70868638	A	G
6	rs115113691	70868676	A	G
6	rs557461177	70868738	C	G
6	rs185849297	70868772	G	A
6	rs528900404	70869011	T	A
6	rs548860634	70869020	T	G
6	rs3806043	70869087	C	T
6	rs80346148	70869402	A	C
6	rs1998453	70869623	G	A
6	rs533368133	70869689	A	G
6	rs557770778	70869959	C	G
6	rs9454994	70870045	A	G
6	rs12204439	70870273	T	C
6	rs183567550	70870557	G	A
6	rs150796974	70870581	A	T
6	rs540128083	70870692	A	T
6	rs74934728	70870800	G	A
6	rs182572542	70871002	A	G
6	rs3806044	70871049	G	C
6	rs187233480	70871050	A	G
6	rs61066248	70871191	T	C
6	rs146046132	70871444	C	T
6	rs372921635	70871550	A	G
6	rs142949128	70871567	G	A
6	rs561187537	70871645	T	A
6	rs151091803	70871705	C	A
6	rs141072197	70871745	T	C
6	rs117764401	70871945	G	A
6	rs546722501	70872165	A	G
6	rs2676613	70872268	A	T
6	rs189636631	70872288	C	T
6	rs530008607	70872345	C	T
6	rs567763164	70872785	C	G
6	rs7756657	70872851	A	G
6	rs147345076	70873274	A	G
6	rs2296010	70873331	A	G
6	rs148874017	70873575	C	G
6	rs3793060	70873792	A	G
6	rs1517046	70873819	A	G
6	rs189516744	70873941	G	A
6	rs802172	70874168	A	G
6	rs183249766	70874238	C	A
6	rs190501400	70874385	C	T
6	rs577216506	70874472	G	A
6	rs546036468	70874497	A	G
6	rs182975213	70874633	G	A
6	rs192691480	70874890	C	T
6	rs9446210	70875001	A	G
6	rs802173	70875234	T	C
6	rs555138887	70875299	A	G
6	rs192647836	70875806	A	G
6	rs802174	70875976	T	G
6	rs539956286	70876001	C	T
6	rs802175	70876046	T	C
6	rs118080600	70876084	A	T
6	rs802176	70876255	G	T
6	rs117948538	70876389	A	G
6	rs139283686	70876489	C	T
6	rs531260710	70876650	G	A
6	rs75935571	70877042	T	C
6	rs542620841	70877048	C	T
6	rs76326226	70877110	A	C
6	rs533997025	70877504	T	G
6	rs540405121	70877829	C	G
6	rs1464159	70877980	A	G
6	rs62421668	70878156	G	A
6	rs2296009	70878198	T	C
6	rs151145817	70878199	A	G
6	rs182078218	70878655	A	C
6	rs549582061	70878673	G	A
6	rs2296008	70878703	A	G
6	rs809074	70878866	C	T
6	rs2296007	70878869	C	T
6	rs191897791	70879164	T	G
6	rs802178	70879320	A	C
6	rs150329717	70879388	G	A
6	rs12201626	70879417	G	A
6	rs528094036	70879614	G	A
6	rs567930041	70879681	A	T
6	rs573934603	70879729	C	T
6	rs144862286	70879894	T	G
6	rs12210719	70879931	G	A
6	rs141950047	70880096	C	T
6	rs550214618	70880250	C	T
6	rs148091877	70880617	G	A
6	rs802180	70880667	G	A
6	rs802181	70880798	G	A
6	rs188218889	70880813	C	T
6	rs76660994	70880963	G	A
6	rs141873310	70880976	G	A
6	rs150649489	70881047	C	T
6	rs184605726	70881065	T	C
6	rs188611089	70881282	T	A
6	rs552700269	70881440	A	G
6	rs572707531	70881441	T	A
6	rs541872265	70881477	T	C
6	rs147533797	70881512	G	C
6	rs150062659	70881768	A	G
6	rs3806050	70881783	G	C
6	rs145445739	70882169	T	C
6	rs555570858	70882205	A	G
6	rs183768357	70882232	C	T
6	rs45486305	70882307	A	G
6	rs148407330	70882341	G	T
6	rs116207788	70882399	G	A
6	rs146463221	70882520	T	C
6	rs546615352	70882670	C	T
6	rs535781412	70882732	A	C
6	rs802184	70882804	G	T
6	rs78532481	70882900	C	T
6	rs577685168	70883005	C	T
6	rs140378318	70883131	A	G
6	rs529128854	70883360	G	T
6	rs571351966	70883533	G	A
6	rs186624349	70883572	C	T
6	rs143287564	70884040	A	C
6	rs574070344	70884198	A	G
6	rs55990353	70884463	C	A
6	rs116905150	70884798	A	G
6	rs187672852	70885086	T	C
6	rs113274984	70885450	A	G
6	rs139015193	70885543	A	T
6	rs146452181	70885810	T	C
6	rs139845822	70885875	T	C
6	rs559002892	70885888	C	A
6	rs146714958	70886105	C	T
6	rs36016706	70886631	G	C
6	rs560679433	70886705	A	G
6	rs3806051	70886743	A	T
6	rs3806052	70886784	C	A
6	rs79779507	70886835	T	C
6	rs76794198	70887147	A	T
6	rs75625971	70887337	T	C
6	rs530415068	70887635	T	A
6	rs182241495	70887692	C	T
6	rs532781582	70887735	A	C
6	rs12192237	70887942	A	C
6	rs536936816	70888098	A	G
6	rs570288147	70888220	T	A
6	rs12192464	70888392	T	C
6	rs575348038	70888454	C	A
6	rs802182	70888744	A	G
6	rs3793064	70888876	A	T
6	rs141621138	70888909	T	C
6	rs3793065	70888987	G	A
6	rs546522458	70889322	A	C
6	rs189608687	70889329	A	G
6	rs573416295	70889608	G	A
6	rs11752666	70889708	A	C
6	rs149622230	70889720	A	G
6	rs533070395	70889737	T	C
6	rs573477811	70890032	A	C
6	rs184060987	70890040	G	A
6	rs2273948	70890224	A	G
6	rs143250517	70890368	T	G
6	rs201916147	70890393	A	C
6	rs79686277	70890746	T	A
6	rs139145200	70890866	C	T
6	rs13437586	70891374	T	C
6	rs10945200	70891740	A	G
6	rs9454995	70891839	A	G
6	rs56145028	70891847	C	T
6	rs11753364	70891863	G	A
6	rs147867638	70892165	A	G
6	rs9354908	70892299	T	A
6	rs560788118	70892334	G	A
6	rs34437604	70892371	A	G
6	rs141040066	70892456	T	A
6	rs4544872	70892943	A	G
6	rs146402868	70893002	A	G
6	rs112327742	70893041	T	C
6	rs802185	70893068	C	A
6	rs12191702	70893074	T	C
6	rs6455356	70893093	A	G
6	rs3806053	70893402	C	G
6	rs802186	70893564	A	G
6	rs534598198	70893677	A	C
6	rs3806055	70893727	A	C
6	rs117265304	70893851	G	A
6	rs16868607	70893888	G	C
6	rs1517044	70894059	C	G
6	rs1517045	70894323	G	A
6	rs186046216	70894395	G	A
6	rs147857943	70894517	T	C
6	rs186497685	70894869	T	G
6	rs2296006	70894894	A	C
6	rs2296005	70894909	T	A
6	rs2296004	70894914	G	A
6	rs3818326	70894974	C	T
6	rs190494860	70895008	T	G
6	rs802187	70895038	G	A
6	rs802188	70895074	T	C
6	rs537939723	70895276	C	T
6	rs62421670	70895296	A	T
6	rs533082784	70895316	A	C
6	rs546770877	70895323	G	A
6	rs78413867	70895446	A	G
6	rs192912164	70895540	T	C
6	rs802189	70895712	C	T
6	rs143296657	70895848	A	G
6	rs78286577	70895876	C	T
6	rs554267086	70896042	C	T
6	rs575346465	70896075	T	C
6	rs540194171	70896486	C	T
6	rs6908735	70896515	G	T
6	rs551350223	70896656	T	A
6	rs10945201	70896846	T	C
6	rs145893561	70896855	T	C
6	rs573808236	70896873	A	G
6	rs376281677	70897069	A	G
6	rs34147000	70897307	T	G
6	rs578058896	70897340	A	G
6	rs6909913	70897355	G	A
6	rs636192	70897487	A	C
6	rs58701153	70897517	T	A
6	rs527385512	70897663	A	G
6	rs546986669	70897682	G	A
6	rs3749913	70897698	G	A
6	rs3828775	70897967	A	G
6	rs9454996	70897991	A	G
6	rs58906019	70898101	A	G
6	rs74682972	70898279	T	C
6	rs16868632	70898293	C	A
6	rs9364077	70898381	G	A
6	rs527770156	70898568	C	A
6	rs79644033	70898775	G	A
6	rs571941137	70898889	G	A
6	rs77242997	70898894	T	A
6	rs574205618	70899029	G	A
6	rs151029793	70899081	A	G
6	rs563341054	70899154	T	C
6	rs1753258	70899247	G	A
6	rs139709094	70899293	T	C
6	rs3828776	70899400	G	A
6	rs149791947	70899477	G	A
6	rs1616745	70899545	T	G
6	rs3806058	70899628	T	C
6	rs145784524	70899722	A	G
6	rs146607731	70900387	C	T
6	rs10945202	70900439	A	G
6	rs567945848	70900584	C	T
6	rs12663063	70900604	A	T
6	rs540152	70900623	C	T
6	rs609454	70900731	A	G
6	rs537349971	70900903	G	A
6	rs515597	70900930	A	G
6	rs77673882	70900987	A	G
6	rs514586	70901084	A	G
6	rs11756354	70901111	C	T
6	rs75690338	70901319	A	C
6	rs189332840	70901379	T	A
6	rs595957	70901456	T	C
6	rs58673424	70901585	A	G
6	rs58042167	70901625	A	G
6	rs1474044	70901660	A	G
6	rs592836	70902148	T	A
6	rs541773453	70902235	C	T
6	rs16868641	70902237	A	G
6	rs75795914	70902261	A	T
6	rs75798553	70902273	G	A
6	rs1753251	70902281	C	G
6	rs12211880	70902377	A	G
6	rs117457807	70902419	G	A
6	rs147393024	70902479	G	T
6	rs118110065	70902496	T	C
6	rs535593252	70902522	T	C
6	rs671910	70902529	A	G
6	rs556270	70902539	A	G
6	rs9454997	70902602	C	G
6	rs139771446	70902682	C	T
6	rs570763090	70902981	A	C
6	rs566751799	70903110	T	C
6	rs555671563	70903132	G	T
6	rs3806059	70903241	T	C
6	rs9454998	70903270	T	C
6	rs3806060	70903279	T	G
6	rs553985296	70903282	T	C
6	rs573851220	70903299	A	G
6	rs1200562	70903546	C	T
6	rs563120802	70903641	A	G
6	rs142293999	70903688	G	C
6	rs150826791	70903855	T	C
6	rs139570671	70904023	T	C
6	rs577010	70904055	T	C
6	rs115627103	70904281	T	C
6	rs6920170	70904366	G	A
6	rs145890320	70904663	C	T
6	rs181359791	70905045	C	G
6	rs183772964	70905306	C	T
6	rs181809132	70905364	T	C
6	rs10081064	70905791	A	T
6	rs181791447	70906248	A	G
6	rs534533953	70906424	T	G
6	rs556726877	70906519	A	G
6	rs79503675	70906569	G	A
6	rs627540	70906698	A	T
6	rs9360412	70906849	G	T
6	rs9360413	70906895	C	T
6	rs190089438	70906979	G	T
6	rs182675373	70906994	A	G
6	rs575011032	70907058	T	C
6	rs9360414	70907161	T	C
6	rs17690121	70907211	A	T
6	rs1212491	70907339	A	G
6	rs17690160	70907376	T	C
6	rs1517042	70907585	A	T
6	rs3806062	70907659	G	T
6	rs3806063	70907782	G	A
6	rs546666559	70907935	G	A
6	rs140128245	70908337	C	T
6	rs573075260	70908429	A	T
6	rs79744162	70908755	A	T
6	rs533102032	70908815	A	T
6	rs55836703	70908876	A	C
6	rs658805	70909073	A	G
6	rs183330832	70909089	C	G
6	rs561793350	70909369	C	A
6	rs574946733	70909514	C	G
6	rs118000302	70909535	A	T
6	rs560210392	70909571	G	A
6	rs184218240	70909611	G	T
6	rs188113086	70909627	C	G
6	rs3806064	70909763	C	T
6	rs3806065	70909779	C	T
6	rs555771884	70909861	T	C
6	rs558107091	70909940	A	G
6	rs185551996	70910023	C	T
6	rs117280319	70910038	A	G
6	rs550832925	70910294	G	A
6	rs141310969	70910405	A	G
6	rs583618	70910409	T	C
6	rs583619	70910415	T	C
6	rs558045665	70910482	G	A
6	rs76515493	70910612	A	G
6	rs550152	70910711	G	A
6	rs186709772	70910747	A	G
6	rs116733751	70910767	C	A
6	rs181038055	70910852	T	C
6	rs569381218	70910961	G	T
6	rs16868656	70910980	G	C
6	rs78976104	70911234	T	A
6	rs540892457	70911446	G	A
6	rs560635659	70911499	A	G
6	rs138194395	70911556	A	G
6	rs599793	70911672	C	T
6	rs6909142	70911715	C	T
6	rs610473	70911776	A	G
6	rs555987471	70912089	A	C
6	rs78415554	70912228	G	A
6	rs612668	70912244	A	G
6	rs554397017	70912256	G	A
6	rs613109	70912335	A	C
6	rs547478431	70912559	T	C
6	rs9454999	70912633	A	G
6	rs560602164	70912715	G	C
6	rs543373453	70912806	A	G
6	rs10498871	70912835	T	C
6	rs149378496	70913095	A	G
6	rs561159419	70913166	G	A
6	rs549630299	70913251	A	G
6	rs554525739	70913493	G	T
6	rs148564650	70913541	G	A
6	rs117066032	70913586	A	G
6	rs568692219	70913793	C	G
6	rs640392	70913830	G	C
6	rs532311587	70913841	C	A
6	rs117574542	70913882	A	G
6	rs74322953	70914001	A	G
6	rs147756792	70914005	A	G
6	rs12192985	70914069	G	T
6	rs185696151	70914134	C	G
6	rs554718333	70914236	A	G
6	rs13208888	70914298	A	G
6	rs188827103	70914300	G	A
6	rs2346212	70914495	C	T
6	rs528235944	70914607	G	A
6	rs530664448	70914691	G	A
6	rs550580628	70914820	G	A
6	rs2176355	70915130	T	C
6	rs576795572	70915244	C	G
6	rs17747228	70915301	C	T
6	rs1517041	70915360	C	A
6	rs544296830	70915513	C	A
6	rs188452147	70915601	A	G
6	rs148885896	70915768	G	A
6	rs4707687	70915792	T	C
6	rs181587217	70915814	T	G
6	rs566587988	70915973	G	A
6	rs1200577	70916073	T	C
6	rs9294861	70916179	G	A
6	rs77025838	70916401	A	T
6	rs566830675	70916441	C	T
6	rs78546554	70916575	A	G
6	rs150858024	70916662	T	C
6	rs560003060	70916737	C	G
6	rs183657680	70916845	T	C
6	rs1200576	70916888	A	C
6	rs1736	70916998	A	G
6	rs139348805	70917018	C	T
6	rs113178987	70917042	A	G
6	rs562180944	70917104	A	G
6	rs75921733	70917184	G	A
6	rs1200575	70917699	G	A
6	rs182981903	70917731	A	T
6	rs1201814	70917973	A	T
6	rs148619318	70918135	A	G
6	rs142106286	70918260	T	G
6	rs79130291	70918751	A	G
6	rs652776	70918850	A	G
6	rs554518300	70919050	A	T
6	rs543244959	70919190	C	T
6	rs73746899	70919347	A	G
6	rs117232254	70919384	T	C
6	rs145401181	70919392	T	C
6	rs80133191	70919428	A	G
6	rs552628	70919443	G	A
6	rs529805	70919597	T	C
6	rs9346371	70919860	T	C
6	rs11758956	70919863	T	C
6	rs78792977	70919957	T	C
6	rs138697919	70920090	T	C
6	rs568103348	70920117	T	C
6	rs624243	70920612	T	C
6	rs622918	70920914	A	G
6	rs568034957	70920937	C	A
6	rs622566	70920955	G	A
6	rs17747812	70920979	C	T
6	rs75689076	70921008	A	G
6	rs997953	70921389	A	G
6	rs189071078	70921489	C	T
6	rs607716	70921968	T	C
6	rs9455000	70922011	A	G
6	rs139267988	70922580	C	A
6	rs191880768	70922636	G	T
6	rs9455001	70922720	A	G
6	rs9455002	70922823	C	T
6	rs9455003	70923144	C	T
6	rs591421	70923306	C	A
6	rs591365	70923351	G	A
6	rs139457808	70923433	C	T
6	rs182118672	70923448	G	C
6	rs6933155	70923469	G	T
6	rs577701859	70923855	A	C
6	rs139155062	70923965	T	C
6	rs188195911	70924018	T	C
6	rs555313	70924020	T	C
6	rs75498803	70924086	G	C
6	rs184623306	70924331	G	T
6	rs558856	70924404	G	A
6	rs142210623	70924599	T	A
6	rs62421673	70924899	G	C
6	rs533597483	70925072	G	A
6	rs151231896	70925083	T	C
6	rs181388734	70925096	C	T
6	rs476026	70925136	G	C
6	rs476740	70925185	G	T
6	rs533749026	70925305	C	T
6	rs547044269	70925378	T	C
6	rs188447463	70925485	C	G
6	rs555923101	70925506	T	C
6	rs186499353	70925545	C	T
6	rs781042	70925643	C	T
6	rs1064250	70926334	G	A
6	rs2459555	70926371	G	A
6	rs6923452	70926564	A	G
6	rs567606245	70926645	A	G
6	rs202176764	70926781	G	T
6	rs200640478	70926824	A	C
6	rs9455004	70926887	T	C
6	rs1200569	70926898	G	A
6	rs2881343	70926933	C	G
6	rs9455005	70926948	G	A
6	rs662828	70927152	C	G
6	rs558058201	70927312	G	A
6	rs9455006	70927330	A	G
6	rs661521	70927434	A	G
6	rs1200568	70927508	A	T
6	rs540895476	70927825	A	G
6	rs184914476	70927886	A	G
6	rs476863	70927967	A	T
6	rs570029367	70928152	T	C
6	rs183148585	70928322	C	T
6	rs72918976	70928334	C	T
6	rs189118219	70928337	T	G
6	rs12201251	70928392	T	C
6	rs549163102	70928431	T	G
6	rs12333183	70928600	G	A
6	rs9346372	70928844	G	A
6	rs17691623	70928883	A	G
6	rs487928	70928914	A	C
6	rs565884793	70929132	A	G
6	rs193135193	70929167	T	C
6	rs188572138	70929282	C	A
6	rs191756110	70929296	T	G
6	rs188166413	70929334	T	G
6	rs35022420	70929411	T	C
6	rs572716	70929412	A	G
6	rs561697786	70929415	A	G
6	rs10806630	70929522	G	T
6	rs58885304	70929912	C	G
6	rs1200567	70930073	T	G
6	rs28694097	70930079	G	A
6	rs190019541	70930270	G	A
6	rs16868775	70930421	T	C
6	rs540654	70930600	C	T
6	rs181043242	70930669	C	T
6	rs185563256	70930811	A	T
6	rs9446211	70930892	A	G
6	rs7739562	70930894	C	A
6	rs9455007	70931045	A	G
6	rs1200566	70931111	G	A
6	rs528659085	70931120	C	T
6	rs7744579	70931426	C	T
6	rs148154183	70931430	C	T
6	rs6902075	70931512	G	A
6	rs557841659	70931555	C	G
6	rs150709445	70931575	C	T
6	rs539888219	70931614	G	T
6	rs538046057	70931970	G	A
6	rs3806066	70932279	G	C
6	rs187094267	70932378	A	G
6	rs1210977	70932535	A	C
6	rs144029464	70932569	A	G
6	rs9360416	70932604	C	A
6	rs189332350	70932703	A	G
6	rs145979152	70932756	G	T
6	rs1200565	70932861	A	G
6	rs1200564	70932911	G	A
6	rs78737155	70933090	A	T
6	rs4707705	70933169	T	A
6	rs4707706	70933175	A	G
6	rs569431578	70933297	T	C
6	rs9455008	70933298	A	G
6	rs571820513	70933370	G	C
6	rs149707614	70933382	T	G
6	rs542634363	70933400	C	A
6	rs538324675	70933411	A	G
6	rs147662164	70933937	G	T
6	rs188460685	70934029	T	G
6	rs75249642	70934176	C	T
6	rs12209467	70934291	C	A
6	rs76013521	70934378	C	T
6	rs186055688	70934389	T	C
6	rs63560360	70934604	A	T
6	rs73749908	70934610	T	A
6	rs7761044	70934611	A	T
6	rs190824522	70934705	C	T
6	rs182268280	70934767	C	T
6	rs3806069	70934834	G	A
6	rs7741471	70934856	G	C
6	rs116678573	70934870	C	G
6	rs147915996	70934871	T	C
6	rs7765390	70934968	T	C
6	rs187234182	70935858	A	C
6	rs150445036	70935953	T	C
6	rs2182998	70936115	T	A
6	rs12192538	70936221	A	G
6	rs117207028	70936560	C	T
6	rs182946645	70937079	G	A
6	rs528548269	70937102	A	C
6	rs13201224	70937177	A	G
6	rs13201233	70937203	C	G
6	rs79731128	70937213	T	C
6	rs80164481	70937294	C	T
6	rs190205308	70937414	T	C
6	rs74615896	70937639	T	A
6	rs75737649	70937812	T	A
6	rs573393464	70937976	A	G
6	rs79268960	70938125	T	C
6	rs546891343	70938281	A	G
6	rs7743980	70938311	A	T
6	rs77452183	70938477	T	C
6	rs3806070	70938736	A	G
6	rs139162725	70938904	T	C
6	rs187688435	70939062	A	T
6	rs140710972	70939141	T	C
6	rs192411442	70939176	C	T
6	rs567182186	70939267	A	G
6	rs114313832	70939428	G	A
6	rs1517043	70939497	T	G
6	rs10155684	70939567	C	T
6	rs187704154	70939771	A	G
6	rs192619485	70939772	A	G
6	rs567166275	70939988	A	C
6	rs189105454	70940030	T	C
6	rs35796471	70940081	T	A
6	rs538588	70940151	G	A
6	rs558276806	70940180	A	G
6	rs148945809	70940249	T	C
6	rs2025996	70940496	C	G
6	rs9455009	70940511	C	G
6	rs9455010	70940541	A	G
6	rs4342384	70940546	A	G
6	rs542267	70940577	T	C
6	rs10498872	70940652	T	C
6	rs560892177	70940665	G	A
6	rs80039247	70940679	C	T
6	rs184789591	70940680	A	G
6	rs12212518	70940703	G	T
6	rs78739591	70940732	A	T
6	rs12190357	70940795	A	G
6	rs536295289	70940803	T	A
6	rs544179	70940822	T	C
6	rs9455011	70940931	T	G
6	rs563290752	70941084	A	G
6	rs2037225	70941161	C	T
6	rs151083510	70941203	T	A
6	rs568980	70941215	T	C
6	rs77054705	70941231	T	G
6	rs3793070	70941249	C	T
6	rs556103547	70941263	T	C
6	rs35005937	70941474	C	T
6	rs3806072	70941494	C	T
6	rs657572	70941607	A	G
6	rs141061462	70941621	T	C
6	rs538686295	70942034	C	T
6	rs139039413	70942099	C	G
6	rs74699744	70942217	A	G
6	rs201159365	70942294	T	C
6	rs561098568	70942557	A	T
6	rs642635	70942660	G	T
6	rs552320470	70942736	T	C
6	rs516166	70942784	C	T
6	rs138538881	70942929	A	G
6	rs12154117	70943041	T	C
6	rs561285065	70943391	C	T
6	rs59322080	70943507	C	T
6	rs12189752	70943575	G	A
6	rs6919444	70943577	G	A
6	rs12195968	70943692	A	G
6	rs12209857	70943806	T	C
6	rs182488412	70943815	A	T
6	rs10945204	70944007	A	C
6	rs144513653	70944077	C	T
6	rs12197487	70944123	C	G
6	rs550898635	70944142	A	C
6	rs6910140	70944257	C	T
6	rs2072650	70944285	T	C
6	rs10945205	70944442	C	G
6	rs12191701	70944465	G	A
6	rs192467838	70944597	T	C
6	rs72923125	70944733	A	G
6	rs72923127	70944825	T	C
6	rs74780299	70944834	G	A
6	rs148453330	70944983	T	C
6	rs181584054	70945086	A	G
6	rs12153902	70945112	C	T
6	rs12153874	70945135	G	A
6	rs77713413	70945220	C	T
6	rs6932776	70945453	T	C
6	rs144531999	70945555	T	C
6	rs12213613	70945592	T	C
6	rs577960258	70945613	T	C
6	rs573480669	70945674	A	G
6	rs150004948	70945676	T	C
6	rs145281604	70945711	A	G
6	rs12195112	70945843	T	A
6	rs2176356	70945879	C	G
6	rs2182999	70945905	G	A
6	rs547267677	70945935	G	T
6	rs1023034	70946110	G	A
6	rs190110986	70946488	T	C
6	rs28600025	70946502	C	T
6	rs7759109	70946528	C	T
6	rs7759110	70946535	C	T
6	rs6922941	70946714	C	T
6	rs140135844	70946732	T	G
6	rs12153933	70946768	C	T
6	rs6923114	70946816	G	T
6	rs183437819	70947027	G	A
6	rs138849933	70947276	A	T
6	rs3828777	70947492	A	G
6	rs17692231	70947616	G	A
6	rs572206884	70947625	C	T
6	rs74630657	70947730	C	T
6	rs75171711	70947848	T	A
6	rs78486679	70948285	T	C
6	rs17692261	70948350	C	T
6	rs534976673	70948447	A	G
6	rs545368740	70948699	A	G
6	rs115948163	70948888	G	A
6	rs9446213	70949019	G	A
6	rs369671433	70949040	T	A
6	rs13216129	70949079	G	A
6	rs45464198	70949107	T	C
6	rs1200579	70949325	A	C
6	rs12194189	70949399	T	C
6	rs1200580	70949452	A	G
6	rs9446214	70949480	A	T
6	rs9455012	70949487	T	C
6	rs3806074	70949678	C	T
6	rs543539439	70949737	A	G
6	rs12194415	70949751	T	C
6	rs77466834	70949905	C	T
6	rs78522464	70950024	T	C
6	rs3828778	70950045	C	T
6	rs183410424	70950064	T	C
6	rs17692395	70950065	T	C
6	rs6914511	70950355	C	T
6	rs192554806	70950565	C	T
6	rs571510344	70950598	C	T
6	rs537357966	70950696	A	T
6	rs546283831	70950890	C	G
6	rs73749919	70950945	C	T
6	rs9455013	70951240	G	A
6	rs75139444	70951252	A	G
6	rs145896122	70951262	C	A
6	rs73749921	70951443	A	C
6	rs73749922	70951447	A	C
6	rs577744402	70951564	C	A
6	rs200194450	70951726	G	T
6	rs142829416	70951907	C	G
6	rs150796746	70951909	A	G
6	rs138060865	70951965	G	C
6	rs6455357	70951981	A	G
6	rs558016541	70952052	C	A
6	rs75350484	70952065	G	A
6	rs201880866	70952337	A	G
6	rs567058681	70952508	A	T
6	rs571309314	70952685	T	C
6	rs182122144	70952808	A	T
6	rs186261574	70952837	A	C
6	rs545092406	70952909	A	G
6	rs144220194	70952997	C	T
6	rs10945206	70953102	T	G
6	rs1040655	70953217	G	A
6	rs56733295	70953338	A	C
6	rs556041285	70953378	G	A
6	rs560883226	70953527	A	G
6	rs536995847	70953635	C	T
6	rs143681004	70953905	G	A
6	rs527795671	70953948	G	A
6	rs536118516	70954152	T	C
6	rs550088655	70954159	T	G
6	rs3806076	70954228	T	C
6	rs111252446	70954281	C	T
6	rs574383182	70954336	G	A
6	rs73749923	70954407	A	G
6	rs16868806	70954653	G	C
6	rs55680584	70954828	A	G
6	rs9455015	70954877	A	G
6	rs111480729	70955047	G	A
6	rs184425204	70955216	G	A
6	rs565870645	70955253	T	A
6	rs554877817	70955608	G	A
6	rs370561503	70955614	T	C
6	rs181316756	70955922	A	G
6	rs601791	70956082	C	A
6	rs79725953	70956158	G	A
6	rs185781267	70956216	A	C
6	rs144880618	70956243	A	C
6	rs73747127	70956427	T	A
6	rs76245847	70956633	C	A
6	rs74690583	70956769	A	G
6	rs6923695	70956815	T	G
6	rs35970582	70957057	G	A
6	rs143528063	70957195	A	T
6	rs548840670	70957369	A	G
6	rs73747128	70957422	C	T
6	rs183307666	70957651	C	T
6	rs530015947	70957711	A	G
6	rs701693	70957772	T	C
6	rs528410341	70958034	G	T
6	rs3793071	70958346	T	C
6	rs150176474	70958449	C	T
6	rs630131	70958488	A	G
6	rs192684717	70958662	A	G
6	rs369827602	70958760	A	C
6	rs535308	70958782	G	A
6	rs112907405	70958867	T	C
6	rs7775334	70959242	C	G
6	rs6455358	70959252	C	G
6	rs79358958	70959340	A	G
6	rs16868814	70959373	G	A
6	rs77349995	70959538	T	C
6	rs16868815	70959611	G	T
6	rs151336407	70959723	T	G
6	rs12203351	70959746	T	C
6	rs140291913	70959799	G	A
6	rs144151051	70959875	A	G
6	rs147773235	70959896	A	G
6	rs16868818	70960010	A	G
6	rs701692	70960092	T	C
6	rs527708341	70960106	T	C
6	rs16868820	70960235	G	C
6	rs16868822	70960305	C	G
6	rs500457	70960327	C	T
6	rs78205108	70960428	C	T
6	rs79882521	70960441	C	T
6	rs116586621	70960444	A	G
6	rs114337476	70960628	A	T
6	rs77353939	70960663	G	C
6	rs80090860	70960726	T	C
6	rs78544867	70960791	T	C
6	rs76869551	70960890	C	A
6	rs76490085	70960908	C	A
6	rs72923164	70960991	C	T
6	rs191028773	70961003	G	T
6	rs548501	70961096	T	A
6	rs75631724	70961117	G	A
6	rs149096834	70961153	A	G
6	rs182052311	70961162	C	A
6	rs72923166	70961216	A	C
6	rs190658444	70961231	C	T
6	rs546628	70961311	A	T
6	rs117835644	70961336	A	T
6	rs72923173	70961396	G	A
6	rs182870269	70961470	T	G
6	rs9455016	70961486	C	T
6	rs569988367	70961600	A	G
6	rs2274586	70961745	G	A
6	rs1135056	70961833	C	T
6	rs199918068	70961887	T	G
6	rs519068	70962044	G	A
6	rs9446215	70962164	C	T
6	rs9455017	70962181	T	C
6	rs1321059	70962219	A	G
6	rs191329679	70962275	A	G
6	rs2138659	70962431	T	G
6	rs678883	70962439	A	G
6	rs192323894	70962477	G	A
6	rs9364078	70962547	A	G
6	rs75073449	70962815	A	T
6	rs530485171	70962843	A	G
6	rs532790601	70963008	G	A
6	rs9346373	70963124	C	A
6	rs528801770	70963125	A	G
6	rs701690	70963156	G	T
6	rs701689	70963232	G	A
6	rs3806081	70963247	C	T
6	rs570845083	70963262	A	G
6	rs701688	70963279	C	T
6	rs701686	70963544	T	G
6	rs150649680	70963596	C	T
6	rs7755873	70963769	C	T
6	rs111814333	70963781	T	C
6	rs2296931	70963941	T	A
6	rs75168457	70964006	C	A
6	rs6923863	70964057	C	T
6	rs377576062	70964124	G	A
6	rs72923190	70964264	T	C
6	rs620023	70964297	A	G
6	rs370581684	70964356	C	T
6	rs542440	70964612	C	T
6	rs145698301	70964697	T	C
6	rs13219431	70964745	T	G
6	rs140779406	70964951	T	C
6	rs185299640	70964989	A	G
6	rs537940	70965107	T	A
6	rs633762	70965125	A	C
6	rs560525211	70965312	A	T
6	rs13212724	70965427	A	T
6	rs534258	70965500	G	A
6	rs199687897	70965546	A	G
6	rs547528574	70965588	G	A
6	rs559335596	70965689	G	T
6	rs556320310	70965753	G	A
6	rs510423	70965827	A	G
6	rs528386919	70965859	A	C
6	rs3806084	70965919	A	G
6	rs540581681	70965963	C	T
6	rs508712	70965973	C	T
6	rs507676	70966120	A	G
6	rs506908	70966173	G	A
6	rs186515456	70966264	G	A
6	rs188948433	70966555	A	T
6	rs149149096	70966676	T	C
6	rs10945208	70966730	G	A
6	rs1711729	70966794	A	G
6	rs13201660	70966851	T	C
6	rs141472001	70966945	A	G
6	rs1753208	70966952	C	T
6	rs548184102	70967060	T	C
6	rs11757395	70967263	G	C
6	rs34506690	70967307	A	G
6	rs191376459	70967390	T	C
6	rs2138654	70967487	G	A
6	rs143877916	70967598	A	T
6	rs148629005	70967637	T	C
6	rs590656	70967712	C	G
6	rs189796692	70967932	A	G
6	rs117934156	70967944	G	A
6	rs561325157	70967958	C	T
6	rs558181	70968046	G	A
6	rs146719249	70968117	G	A
6	rs555663	70968276	G	T
6	rs552888731	70968355	G	T
6	rs575015255	70968454	A	C
6	rs9354910	70968660	C	T
6	rs113979	70968953	T	C
6	rs528080	70969021	G	A
6	rs146531194	70969427	G	A
6	rs551081126	70969578	C	G
6	rs75782694	70969645	T	G
6	rs501517	70969652	G	A
6	rs150181808	70969980	T	C
6	rs576082499	70970107	A	G
6	rs113677659	70970115	G	A
6	rs118104552	70970144	A	G
6	rs553795008	70970216	C	A
6	rs573707167	70970218	C	T
6	rs542524092	70970261	C	A
6	rs2024730	70970299	T	C
6	rs114865373	70970500	A	G
6	rs12210870	70970501	G	A
6	rs3806089	70970743	C	T
6	rs190235694	70970895	T	C
6	rs10081090	70971014	C	T
6	rs10080300	70971015	A	G
6	rs149898119	70971022	A	G
6	rs141584763	70971088	G	A
6	rs2025995	70971090	A	T
6	rs9354911	70971130	A	G
6	rs542754151	70971341	T	A
6	rs148680798	70971509	T	C
6	rs12205998	70971641	T	C
6	rs529809320	70971645	C	T
6	rs112067478	70971653	T	G
6	rs536326216	70971808	T	G
6	rs55860958	70971831	A	T
6	rs183774282	70971898	G	A
6	rs529947767	70972037	C	G
6	rs563211903	70972097	G	A
6	rs72924908	70972128	A	G
6	rs141588770	70972167	T	C
6	rs72924910	70972257	T	C
6	rs12193867	70972328	A	G
6	rs565304158	70972381	C	T
6	rs10945209	70972708	C	T
6	rs12194091	70972814	A	G
6	rs77706858	70972993	C	T
6	rs200223246	70973015	C	G
6	rs77621199	70973027	A	G
6	rs11760185	70973152	C	A
6	rs10945210	70973200	T	A
6	rs56357716	70973427	G	T
6	rs12189655	70973505	G	A
6	rs149743454	70973583	C	A
6	rs568348531	70973750	C	T
6	rs535161329	70973846	G	A
6	rs557323623	70973916	C	T
6	rs544150453	70973954	T	G
6	rs17581483	70974066	C	T
6	rs9446216	70974110	T	C
6	rs562186096	70974218	C	T
6	rs190074553	70974227	A	G
6	rs12197540	70974229	T	G
6	rs9455019	70974466	C	T
6	rs150481806	70974645	T	C
6	rs542399529	70974725	A	G
6	rs11754328	70974980	A	G
6	rs138301363	70975311	G	A
6	rs558485	70975512	C	T
6	rs555904863	70975518	C	G
6	rs577717350	70975640	C	T
6	rs604896	70975782	T	G
6	rs604874	70975792	C	A
6	rs111592764	70975910	G	A
6	rs192689678	70976091	A	G
6	rs2076816	70976099	T	C
6	rs184298326	70976156	C	T
6	rs12195310	70976303	T	A
6	rs565121413	70976410	C	T
6	rs142431834	70976477	T	A
6	rs883708	70976538	G	A
6	rs3818575	70976590	C	T
6	rs534013925	70976631	T	C
6	rs12196905	70976661	G	T
6	rs556531724	70976673	G	A
6	rs883707	70976803	T	G
6	rs10806631	70976818	A	G
6	rs571624305	70976958	T	G
6	rs150774969	70976966	G	T
6	rs567615595	70977031	G	T
6	rs539047684	70977151	A	G
6	rs115230599	70977320	T	C
6	rs185898568	70977416	G	C
6	rs190711056	70977422	T	A
6	rs10806632	70977915	C	T
6	rs140751272	70978014	T	C
6	rs6907198	70978028	A	C
6	rs6933842	70978056	G	T
6	rs552600125	70978322	A	C
6	rs10755539	70978397	C	T
6	rs116114924	70978642	A	C
6	rs78257047	70978704	T	C
6	rs530336671	70978796	G	C
6	rs556397392	70978934	T	C
6	rs3737010	70979044	A	G
6	rs572603809	70979123	C	T
6	rs551470	70979125	A	G
6	rs550675	70979193	T	C
6	rs6935778	70979324	G	A
6	rs548557251	70979329	G	A
6	rs137874061	70979531	C	T
6	rs6914074	70979591	T	C
6	rs6936355	70979600	G	A
6	rs6913123	70979752	A	G
6	rs192162745	70980220	A	G
6	rs2296930	70980247	G	A
6	rs16868852	70980334	G	A
6	rs518558	70980388	A	G
6	rs540184642	70980419	C	T
6	rs518347	70980458	C	T
6	rs16868858	70980609	T	C
6	rs567153976	70980800	G	A
6	rs79048956	70980841	G	A
6	rs638167	70980856	G	A
6	rs16868863	70980874	G	C
6	rs3806091	70980934	G	A
6	rs77290250	70981040	G	T
6	rs16868866	70981050	C	G
6	rs116910928	70981135	T	A
6	rs6905099	70981167	A	G
6	rs188288725	70981232	A	G
6	rs181827145	70981244	C	A
6	rs16868867	70981330	A	G
6	rs527420105	70981583	C	T
6	rs191143893	70981721	A	G
6	rs142247988	70981759	C	G
6	rs607156	70981786	G	A
6	rs139288475	70981787	T	C
6	rs16868869	70981794	G	A
6	rs77357454	70981827	T	G
6	rs78944678	70982009	A	T
6	rs541154040	70982026	G	A
6	rs12530229	70982064	G	T
6	rs117607348	70982107	T	G
6	rs1887762	70982115	T	C
6	rs150014600	70982126	C	T
6	rs12529859	70982151	G	A
6	rs185769262	70982510	T	C
6	rs117318207	70982782	T	A
6	rs3806092	70982817	C	A
6	rs189800734	70982913	C	T
6	rs3806093	70982929	A	G
6	rs117418414	70983100	C	T
6	rs701684	70983279	C	T
6	rs6455359	70983417	T	A
6	rs7754619	70983479	A	G
6	rs143010593	70983596	A	G
6	rs148200206	70983729	C	T
6	rs16868897	70983805	A	C
6	rs146966541	70983832	C	T
6	rs701683	70983963	G	A
6	rs556612560	70984061	T	C
6	rs112075981	70984086	T	C
6	rs76938292	70984286	C	T
6	rs592121	70984436	G	A
6	rs200618486	70984485	A	C
6	rs603304	70984562	C	T
6	rs2274583	70984563	A	G
6	rs41265345	70984632	G	A
6	rs603410	70984648	T	G
6	rs548567849	70984989	T	G
6	rs550362074	70985119	T	G
6	rs566563938	70985319	T	A
6	rs113890292	70985861	G	A
6	rs564045222	70985871	T	C
6	rs621347	70986349	A	G
6	rs112400374	70986364	G	A
6	rs572088732	70986485	C	T
6	rs116905512	70986585	C	T
6	rs191934096	70987024	A	C
6	rs543674622	70987126	G	A
6	rs558161605	70987165	G	T
6	rs495558	70987200	T	G
6	rs3793073	70987242	C	A
6	rs150069116	70987428	T	C
6	rs117740839	70987614	C	A
6	rs3806095	70987976	A	G
6	rs146956890	70988061	C	T
6	rs1406843	70988219	A	G
6	rs616621	70988664	T	C
6	rs616642	70988686	C	T
6	rs148252279	70988732	T	C
6	rs617600	70988912	C	A
6	rs617985	70988949	T	C
6	rs75133765	70989051	C	T
6	rs13199337	70989075	T	C
6	rs184441015	70989110	T	C
6	rs545211	70989237	A	G
6	rs9342784	70989306	A	G
6	rs543575	70989373	C	A
6	rs541221466	70989395	C	T
6	rs552340409	70989613	A	G
6	rs202044035	70989670	T	A
6	rs534820207	70989681	G	C
6	rs3806099	70989703	G	A
6	rs7764042	70989977	G	C
6	rs565579636	70990047	A	G
6	rs142065934	70990090	A	G
6	rs146358882	70990267	T	C
6	rs115555867	70990317	C	T
6	rs148568965	70990361	G	C
6	rs142970705	70990375	T	C
6	rs6455360	70990383	T	A
6	rs7764822	70990470	T	C
6	rs539418422	70990497	G	C
6	rs572735477	70990649	A	G
6	rs41303785	70990670	A	G
6	rs151129325	70990715	T	C
6	rs192047082	70990717	A	G
6	rs6928611	70990765	C	G
6	rs6934633	70991017	A	C
6	rs539049396	70991018	A	C
6	rs201759300	70991061	A	G
6	rs117215769	70991080	A	G
6	rs199570724	70991093	A	G
6	rs145800598	70991138	T	G
6	rs200322941	70991142	A	G
6	rs568786972	70991385	C	T
6	rs112793242	70991627	G	A
6	rs677152	70991630	T	C
6	rs560311090	70991707	T	G
6	rs528861438	70991739	C	T
6	rs570983386	70991927	A	G
6	rs114551012	70992135	A	T
6	rs116419010	70992136	T	C
6	rs679521	70992188	C	G
6	rs142034122	70992295	T	C
6	rs192748070	70992422	T	G
6	rs117320420	70992447	A	T
6	rs577895004	70992549	T	C
6	rs540401330	70992582	A	C
6	rs200305129	70992590	G	C
6	rs531305298	70992736	C	T
6	rs73473599	70992839	A	G
6	rs546784062	70992841	T	C
6	rs549040392	70992900	G	C
6	rs561299719	70992919	G	C
6	rs571516982	70993033	T	C
6	rs72927370	70993060	T	C
6	rs542865664	70993126	T	C
6	rs143600390	70993157	C	T
6	rs532942838	70993199	G	A
6	rs560437289	70993254	G	C
6	rs549199812	70993263	A	G
6	rs62420260	70993269	C	A
6	rs6904342	70993279	T	C
6	rs144961962	70993283	G	C
6	rs41265347	70993401	C	T
6	rs540643713	70993602	C	T
6	rs6926935	70993606	T	A
6	rs574022328	70993628	G	A
6	rs6905075	70993648	T	C
6	rs143196380	70993747	C	T
6	rs565399638	70993771	T	C
6	rs701682	70993935	T	C
6	rs75867757	70994189	T	G
6	rs190594226	70994340	T	C
6	rs73475861	70994398	T	C
6	rs569950628	70994458	G	A
6	rs578227031	70994641	T	C
6	rs144946845	70994741	A	G
6	rs73475864	70994865	C	G
6	rs13201173	70994905	T	G
6	rs9455020	70994969	C	T
6	rs185906428	70994997	A	G
6	rs17649310	70995286	T	C
6	rs112437724	70995290	C	T
6	rs62420261	70995375	T	G
6	rs11752917	70995694	G	C
6	rs11757411	70995695	A	G
6	rs111730714	70995795	C	T
6	rs545807337	70995909	G	A
6	rs117579395	70996015	T	G
6	rs671148	70996215	G	T
6	rs191299338	70996249	G	T
6	rs495823	70996590	G	A
6	rs117787736	70996648	A	G
6	rs1406844	70996682	T	C
6	rs13206657	70996780	A	G
6	rs144451219	70996785	C	T
6	rs1406845	70996792	A	C
6	rs73747739	70996793	A	G
6	rs9446217	70996971	T	C
6	rs182846569	70996986	T	C
6	rs528861496	70997009	A	T
6	rs187749966	70997152	G	A
6	rs73475871	70997822	T	A
6	rs76159239	70997828	G	A
6	rs530578548	70997890	C	T
6	rs73747741	70997921	A	T
6	rs189824022	70998117	C	T
6	rs73475874	70998293	G	A
6	rs1321061	70998563	G	A
6	rs184278525	70998645	T	C
6	rs73747745	70998655	A	G
6	rs181833496	70998680	C	T
6	rs115647241	70998809	A	G
6	rs9455022	70998823	T	A
6	rs569642297	70998856	G	T
6	rs538308105	70998886	T	C
6	rs9455023	70999131	T	C
6	rs9455024	70999217	A	G
6	rs527651937	70999280	T	C
6	rs9455025	70999331	A	G
6	rs9446218	70999350	G	C
6	rs3806104	70999796	A	G
6	rs539250246	70999799	C	A
6	rs75822838	70999922	G	A
6	rs189810898	70999928	A	G
6	rs541062706	71000030	A	G
6	rs3828782	71000210	C	T
6	rs150713415	71000240	C	A
6	rs528227829	71000320	C	A
6	rs117925964	71000744	A	G
6	rs9294862	71000814	A	C
6	rs145984429	71000988	T	C
6	rs183615777	71001211	C	T
6	rs568491607	71001306	T	A
6	rs567019314	71001316	A	G
6	rs9455026	71001369	T	C
6	rs572955745	71001441	G	C
6	rs117446945	71001442	A	G
6	rs114959989	71001751	A	G
6	rs16868971	71001936	T	C
6	rs140956925	71002142	A	G
6	rs570482254	71002149	A	G
6	rs189319812	71002226	G	A
6	rs575404088	71002314	C	T
6	rs535347230	71002636	T	C
6	rs73747748	71002654	T	C
6	rs76007667	71002679	T	C
6	rs138497820	71002728	A	C
6	rs3793075	71002769	G	A
6	rs564236171	71003074	G	A
6	rs548992102	71003292	C	A
6	rs569205323	71003321	G	C
6	rs9455027	71003444	T	A
6	rs146236127	71003611	G	A
6	rs575578516	71003706	T	A
6	rs190009171	71003730	A	G
6	rs150571620	71004104	C	T
6	rs180819664	71004327	T	C
6	rs562825744	71004501	G	A
6	rs117786448	71004792	G	A
6	rs9455029	71004931	A	G
6	rs540461851	71005075	T	C
6	rs9455030	71005179	C	T
6	rs191645496	71005199	T	C
6	rs16868975	71005310	T	C
6	rs544433	71005334	T	C
6	rs141069540	71005786	C	T
6	rs372718275	71005828	G	T
6	rs16868977	71006098	C	T
6	rs515975	71006153	G	T
6	rs576717246	71006160	T	C
6	rs9455031	71006375	C	T
6	rs112911962	71006528	T	C
6	rs3806105	71006718	A	G
6	rs567948776	71006744	G	A
6	rs114289334	71006825	G	A
6	rs77617484	71007016	A	G
6	rs141617964	71007114	A	G
6	rs3806106	71007265	A	G
6	rs146225108	71007279	C	T
6	rs148032588	71007464	G	A
6	rs9455032	71007499	A	G
6	rs116854269	71007508	C	T
6	rs139603667	71007749	G	A
6	rs657815	71007946	C	T
6	rs9455033	71008000	G	A
6	rs9455034	71008012	T	C
6	rs181218676	71008163	T	C
6	rs72927399	71008177	T	C
6	rs575458033	71008253	T	A
6	rs564031	71008339	G	A
6	rs960816	71008490	T	C
6	rs530875367	71008507	T	C
6	rs67434938	71008527	G	A
6	rs6920909	71008651	T	C
6	rs9354912	71008745	G	A
6	rs557848143	71008791	A	T
6	rs540248731	71008979	C	T
6	rs12197495	71009123	C	G
6	rs531748939	71009133	G	A
6	rs9446219	71009310	T	C
6	rs114423369	71009582	T	A
6	rs192441534	71009712	G	A
6	rs138522232	71009732	G	T
6	rs139361722	71010040	T	C
6	rs12210123	71010101	G	A
6	rs183387139	71010117	T	C
6	rs187670986	71010318	T	C
6	rs73747755	71010407	A	G
6	rs148256125	71010548	A	T
6	rs570802126	71010682	T	A
6	rs16868990	71010750	T	C
6	rs556422018	71010857	A	G
6	rs545256530	71011310	G	A
6	rs117426118	71011509	T	C
6	rs558017673	71011543	A	G
6	rs9455035	71011553	T	A
6	rs9455036	71011554	A	C
6	rs9294863	71011596	A	G
6	rs140274454	71011754	G	A
6	rs112025673	71011830	G	A
6	rs2242589	71011831	T	C
6	rs558813616	71011927	G	T
6	rs188982547	71011965	G	T
6	rs9446221	71011976	C	G
6	rs532130154	71012000	A	C
6	rs9446222	71012093	C	A
6	rs139726321	71012129	A	T
6	rs13198704	71012147	A	G
6	rs570737126	71012162	T	C
6	rs112845874	71012163	A	G
6	rs554476460	71012267	G	C
6	rs114770482	71012391	T	C
6	rs113812077	71012481	T	C
6	rs117734911	71012482	T	C
6	rs2242588	71012575	C	T
6	rs141436759	71012677	C	T
6	rs9455037	71012734	C	T
6	rs6916646	71012991	C	G
6	rs150125264	71013177	T	C
6	rs576310716	71013179	T	C
6	rs539650030	71013221	C	T
6	rs570259288	71013390	C	G
6	rs543725738	71013443	C	T
6	rs6903040	71013640	C	T
6	rs185928312	71013697	A	G
6	rs4706422	71013722	T	C
6	rs138176311	71013733	A	G
6	rs535515139	71013797	C	G
6	rs575297573	71013843	G	A
6	rs112549587	71014264	G	A
6	rs115088389	71014434	C	T
6	rs75546026	71014690	C	T
6	rs111670109	71014750	C	T
6	rs6928937	71015035	T	G
6	rs542067599	71015077	A	C
6	rs139621373	71015082	C	A
6	rs9455038	71015136	A	G
6	rs151006517	71015179	T	C
6	rs140166568	71015197	A	G
6	rs701681	71015214	A	G
6	rs535756522	71015272	G	A
6	rs696991	71015402	A	T
6	rs643979	71015456	C	T
6	rs75526716	71015462	T	C
6	rs149045562	71015607	G	A
6	rs531437907	71015618	G	C
6	rs117122199	71015787	C	A
6	rs535721805	71015804	A	G
6	rs569418433	71015905	C	T
6	rs543086724	71016093	A	G
6	rs184460010	71016456	C	A
6	rs146977022	71016571	A	G
6	rs529212151	71016600	A	C
6	rs484208	71016680	A	G
6	rs542699814	71016694	G	A
6	rs9455039	71016720	A	T
6	rs56288511	71016902	G	C
6	rs77289862	71017040	C	T
6	rs79505567	71017150	G	A
6	rs576407886	71017310	A	G
6	rs535291911	71017386	C	T
6	rs547968361	71017655	A	G
6	rs569937362	71017963	T	C
6	rs138718226	71017964	G	A
6	rs181540038	71018202	C	T
6	rs600179	71018411	A	G
6	rs1321062	71018444	A	C
6	rs1321063	71018445	A	C
6	rs1321064	71018467	A	G
6	rs532921415	71018635	C	A
6	rs533071	71018864	G	A
6	rs186285490	71018928	A	G
6	rs183312403	71019215	T	C
6	rs530228027	71019329	C	T
6	rs528480	71019344	G	A
6	rs563741148	71019377	T	C
6	rs4707758	71019439	C	T
6	rs78461621	71019569	T	A
6	rs576843205	71022780	C	T
6	rs148261720	71022790	A	C
6	rs542930103	71022900	T	C
6	rs186427445	71023421	G	A
6	rs571726905	71023434	C	T
6	rs180807828	71023496	A	G
6	rs540215788	71023521	T	C
6	rs571761870	71023563	A	G
6	rs667857	71023622	C	T
6	rs17650115	71023774	G	A
6	rs551954256	71023778	T	C
6	rs547904781	71023826	T	C
6	rs190707308	71024067	T	C
6	rs146106646	71024146	A	G
6	rs76701237	71024486	C	T
6	rs652835	71024675	C	G
6	rs652462	71024741	T	G
6	rs17590479	71025008	G	T
6	rs651441	71025017	T	G
6	rs111961548	71025024	G	A
6	rs536680	71025030	C	A
6	rs79504238	71025135	C	G
6	rs188192148	71025222	T	G
6	rs79408737	71025435	C	T
6	rs509417	71025669	A	C
6	rs149393137	71025699	A	G
6	rs144794753	71025815	T	A
6	rs186833256	71025853	A	G
6	rs148579244	71025919	G	C
6	rs6905646	71025986	C	T
6	rs636133	71026091	T	G
6	rs563490919	71026170	T	C
6	rs74419540	71026235	T	G
6	rs6920980	71026324	A	G
6	rs77776016	71026372	C	T
6	rs185332321	71026596	G	C
6	rs574974837	71026846	C	T
6	rs75386508	71026872	C	A
6	rs78914810	71026901	C	T
6	rs73747771	71027000	C	T
6	rs56755060	71027059	A	G
6	rs475919	71027063	A	G
6	rs117850978	71027216	G	T
6	rs112135339	71027301	T	C
6	rs473190	71027325	A	G
6	rs545869008	71027326	T	C
6	rs112457929	71027408	G	C
6	rs530798198	71027432	T	C
6	rs181981358	71027463	T	A
6	rs112634151	71027494	C	A
6	rs553539694	71027557	A	T
6	rs560850873	71027585	T	C
6	rs148316228	71027645	C	T
6	rs141481862	71027657	A	G
6	rs188400049	71027723	A	G
6	rs190094809	71027794	A	G
6	rs13203376	71027875	C	T
6	rs701680	71027876	G	T
6	rs701679	71027981	T	C
6	rs182738643	71027999	A	G
6	rs701678	71028008	C	G
6	rs538346870	71028196	T	C
6	rs12528578	71028236	C	T
6	rs57591739	71028347	G	C
6	rs142128675	71028371	T	C
6	rs57221005	71028388	C	T
6	rs111678007	71028420	A	G
6	rs552561	71028444	C	T
6	rs144959931	71028516	G	T
6	rs574312385	71028568	T	A
6	rs148951793	71028587	A	G
6	rs193150191	71028592	A	G
6	rs1066731	71028633	A	G
6	rs11754829	71028668	T	C
6	rs188975054	71028725	T	C
6	rs1066730	71028726	A	G
6	rs191534658	71028829	T	C
6	rs562219011	71028938	T	G
6	rs146777656	71029017	T	G
6	rs574521982	71029043	T	A
6	rs547815525	71029122	A	C
6	rs545536166	71029164	T	A
6	rs139310275	71029180	T	C
6	rs6940557	71029200	A	C
6	rs1066729	71029270	G	A
6	rs139480224	71029372	T	A
6	rs534701903	71029587	T	A
6	rs537001889	71029638	G	A
6	rs372610507	71029796	T	C
6	rs537163257	71030050	C	A
6	rs572591633	71030213	A	G
6	rs9446224	71030242	G	A
6	rs1066750	71030297	A	G
6	rs532432793	71030413	C	A
6	rs144079762	71030519	C	A
6	rs146492901	71030598	T	C
6	rs139961502	71030630	T	C
6	rs574717754	71030648	G	A
6	rs143520711	71030678	T	C
6	rs554874925	71030970	C	G
6	rs577235141	71031009	G	A
6	rs200903671	71031027	A	G
6	rs573225740	71031130	G	A
6	rs191352057	71031283	A	C
6	rs9360417	71031437	A	G
6	rs537366483	71031560	A	G
6	rs539535769	71031828	C	T
6	rs535802732	71032042	C	G
6	rs562168615	71032337	A	G
6	rs551292945	71032371	T	C
6	rs570949739	71032403	C	G
6	rs566930057	71032508	C	T
6	rs145224428	71032596	T	C
6	rs569262875	71033000	T	C
6	rs4707768	71033145	A	G
6	rs376660884	71033156	T	C
6	rs187272247	71033185	A	C
6	rs184451298	71033295	T	G
6	rs529549906	71033318	T	C
6	rs549494493	71033328	T	G
6	rs369870300	71033330	T	C
6	rs148192684	71033342	G	A
6	rs141129327	71033347	G	T
6	rs188496527	71033368	T	A
6	rs534081095	71033378	A	G
6	rs547330161	71033394	G	C
6	rs535997381	71033425	T	A
6	rs701677	71033478	A	T
6	rs117505565	71033560	C	G
6	rs16869028	71033657	C	G
6	rs574387912	71033665	T	A
6	rs137922192	71033802	T	C
6	rs145995579	71033954	C	T
6	rs139941260	71033959	C	T
6	rs572001336	71034201	C	T
6	rs144577540	71034399	T	C
6	rs557883	71034439	T	C
6	rs576601263	71034440	A	G
6	rs189245922	71034465	A	G
6	rs116874493	71034515	A	G
6	rs558017636	71034870	T	C
6	rs9354913	71034882	T	G
6	rs182280530	71034885	C	A
6	rs117315482	71034985	G	C
6	rs186376251	71035147	T	C
6	rs79303863	71035271	T	A
6	rs77038461	71035385	C	T
6	rs578063337	71035564	C	G
6	rs2063929	71035656	C	G
6	rs682946	71035791	G	A
6	rs183041774	71035846	A	T
6	rs147927270	71035931	C	T
6	rs682015	71036014	A	G
6	rs76638093	71036025	T	C
6	rs117817269	71036177	C	T
6	rs681089	71036220	A	G
6	rs185946296	71036557	A	T
6	rs9354914	71036721	A	G
6	rs149224338	71036808	T	C
6	rs182286213	71036851	T	C
6	rs74591725	71036852	A	G
6	rs12524645	71036888	A	G
6	rs13216351	71037050	G	A
6	rs557478831	71037185	G	A
6	rs13199908	71037205	A	G
6	rs137902299	71037303	A	G
6	rs573146909	71037340	A	G
6	rs11757241	71037412	T	C
6	rs2203664	71037500	A	C
6	rs559735558	71037564	T	C
6	rs145984485	71037748	G	C
6	rs653709	71037769	T	G
6	rs652490	71037991	T	C
6	rs2025997	71038004	T	C
6	rs652414	71038047	G	A
6	rs539965090	71038093	C	A
6	rs138594538	71038133	G	T
6	rs549252	71038165	T	A
6	rs13204419	71038371	A	G
6	rs640329	71038383	A	G
6	rs567911340	71038388	G	A
6	rs537771455	71038455	A	T
6	rs546491	71038466	C	T
6	rs694143	71038641	G	A
6	rs190049050	71038859	A	G
6	rs696988	71038944	A	G
6	rs17650606	71039080	G	A
6	rs718352	71039156	T	C
6	rs186260244	71039239	A	G
6	rs781041	71039245	T	C
6	rs575995252	71039507	A	G
6	rs147241090	71039509	C	G
6	rs1212099	71039579	C	A
6	rs1201810	71039639	A	C
6	rs574659503	71039668	G	A
6	rs180801855	71039714	T	C
6	rs185244381	71039819	T	C
6	rs6899415	71039881	T	C
6	rs62420274	71040110	A	G
6	rs6921804	71040114	T	A
6	rs6921980	71040195	A	C
6	rs6926604	71040209	C	T
6	rs188560657	71040479	C	T
6	rs678390	71040783	A	G
6	rs563373997	71040822	G	A
6	rs575278061	71041000	T	G
6	rs4707775	71041105	C	T
6	rs576439769	71041118	T	G
6	rs144611037	71041127	A	G
6	rs138562949	71041201	T	C
6	rs565616002	71041276	A	G
6	rs536982888	71041550	C	T
6	rs183610833	71041559	T	C
6	rs7768562	71041585	C	T
6	rs192404077	71041627	A	G
6	rs7743790	71041639	A	G
6	rs4299788	71041772	T	C
6	rs2346495	71041838	G	A
6	rs139295494	71041960	A	C
6	rs6938538	71041983	A	T
6	rs550497203	71041987	T	G
6	rs4707777	71042028	G	T
6	rs4707778	71042128	T	C
6	rs3106871	71042160	C	T
6	rs3106872	71042190	A	G
6	rs563551234	71042213	T	G
6	rs4269331	71042297	G	C
6	rs479783	71042358	T	C
6	rs55991653	71042443	T	A
6	rs181201189	71042457	A	C
6	rs4305686	71042553	T	C
6	rs2180122	71042577	G	A
6	rs189809165	71042580	A	G
6	rs1614252	71042675	G	A
6	rs557092129	71042757	T	C
6	rs1613398	71042758	A	G
6	rs1711710	71042844	A	T
6	rs552490859	71042921	T	C
6	rs528639512	71042942	T	C
6	rs1739678	71042967	A	G
6	rs2138656	71043074	C	T
6	rs2138657	71043184	C	T
6	rs2138658	71043204	A	G
6	rs1739677	71043462	G	C
6	rs1711711	71043505	C	T
6	rs1711712	71043506	A	G
6	rs1711713	71043527	A	C
6	rs148518884	71043546	C	A
6	rs1711714	71043617	T	C
6	rs566733627	71043644	C	T
6	rs186674994	71043720	A	T
6	rs191333611	71043745	C	T
6	rs2748263	71044126	A	G
6	rs533489224	71044211	T	G
6	rs2748262	71044228	T	C
6	rs535728840	71044237	T	G
6	rs9455051	71044320	C	T
6	rs9455052	71044336	G	C
6	rs9455053	71044384	C	G
6	rs148836129	71044493	T	C
6	rs142511629	71044559	C	T
6	rs576025788	71044591	T	C
6	rs193297100	71044695	T	C
6	rs1711715	71044871	T	C
6	rs1739676	71044875	C	T
6	rs150388951	71044885	C	T
6	rs1739675	71044892	A	T
6	rs1711717	71044992	G	A
6	rs1711718	71045084	G	A
6	rs117049600	71045157	A	C
6	rs188966567	71045189	T	G
6	rs9351782	71045332	G	A
6	rs117341542	71045439	T	C
6	rs558445335	71045650	T	C
6	rs1829198	71045723	A	G
6	rs562627765	71045764	A	G
6	rs1711719	71045766	C	A
6	rs139726438	71045779	A	G
6	rs1711720	71045797	A	G
6	rs150680539	71045874	A	G
6	rs139995713	71045902	A	G
6	rs1711721	71045915	A	G
6	rs1711722	71046051	T	C
6	rs144350337	71046091	C	T
6	rs1613919	71046159	A	G
6	rs1739674	71046165	T	C
6	rs535702426	71046182	T	C
6	rs559949671	71046241	T	C
6	rs1614788	71046269	T	C
6	rs113558545	71046337	T	C
6	rs143557233	71046423	T	G
6	rs80163795	71046515	A	G
6	rs1616698	71046533	C	T
6	rs1617405	71046583	G	A
6	rs115038674	71046649	A	C
6	rs1618255	71046689	C	G
6	rs10945215	71046735	T	C
6	rs186603282	71046736	A	G
6	rs1620076	71046943	T	G
6	rs546023748	71047060	C	A
6	rs1711723	71047074	C	G
6	rs1739673	71047168	T	C
6	rs78126418	71047172	T	A
6	rs532531211	71047174	G	C
6	rs552509117	71047195	T	C
6	rs1739672	71047198	A	C
6	rs1739671	71047217	T	C
6	rs16869056	71047289	C	G
6	rs78950351	71047448	T	C
6	rs1321065	71047470	C	G
6	rs1321066	71047476	T	C
6	rs545800531	71047567	C	G
6	rs146345902	71047684	T	A
6	rs117392108	71047790	C	T
6	rs79929541	71048001	A	T
6	rs116971457	71048032	C	T
6	rs11966392	71048062	C	G
6	rs1321067	71048138	T	C
6	rs1621078	71048428	A	G
6	rs555161746	71048502	C	T
6	rs570193232	71048536	G	T
6	rs148789643	71048537	G	A
6	rs557319897	71048580	G	A
6	rs1711724	71048651	G	A
6	rs562302952	71048771	A	G
6	rs1589045	71048860	C	A
6	rs1711725	71048944	T	C
6	rs1739667	71048968	T	C
6	rs115070210	71049036	C	A
6	rs149924435	71049233	A	G
6	rs117160676	71049322	T	A
6	rs9364081	71049401	T	A
6	rs78927255	71049615	C	G
6	rs145014507	71049634	G	T
6	rs10155708	71050009	G	A
6	rs10155683	71050033	T	C
6	rs9364082	71050050	C	T
6	rs9354917	71050154	A	G
6	rs6907779	71050202	A	G
6	rs189594934	71050325	C	T
6	rs145642756	71050332	G	A
6	rs117488269	71050418	C	T
6	rs6927622	71050458	A	G
6	rs141903291	71050532	A	G
6	rs181395324	71050790	T	C
6	rs1830499	71050871	T	C
6	rs1590166	71051093	T	C
6	rs147524495	71051110	T	C
6	rs113910010	71051147	C	A
6	rs556136095	71051153	T	C
6	rs190956865	71051191	A	G
6	rs9364083	71051452	T	G
6	rs1739665	71051475	C	T
6	rs1739664	71051540	A	C
6	rs529807439	71051546	T	C
6	rs1739663	71051702	A	C
6	rs1739662	71051717	A	C
6	rs9455057	71052133	T	C
6	rs9346380	71052169	T	C
6	rs576885775	71052320	A	T
6	rs9342785	71052379	A	G
6	rs150980754	71052558	G	A
6	rs139593442	71052571	A	T
6	rs9455058	71052661	G	A
6	rs149719649	71052791	A	T
6	rs1092508	71052975	C	G
6	rs187404387	71053238	T	A
6	rs530353031	71053284	C	T
6	rs35783095	71053303	A	G
6	rs116137976	71053373	A	G
6	rs1092259	71053500	A	G
6	rs1711701	71053656	C	G
6	rs115389961	71053693	T	G
6	rs9342786	71053744	A	G
6	rs574780885	71053774	T	C
6	rs543749666	71053787	G	A
6	rs1084136	71053791	C	T
6	rs4707782	71053876	T	C
6	rs192661810	71054017	T	G
6	rs116929434	71054095	G	A
6	rs1084137	71054203	G	T
6	rs147092757	71054309	T	C
6	rs557339761	71054344	A	G
6	rs189452250	71054370	T	G
6	rs538505107	71054547	C	T
6	rs144129120	71054621	A	C
6	rs781114	71054696	G	A
6	rs147347492	71054715	G	T
6	rs1711705	71054798	A	G
6	rs568630487	71054799	G	A
6	rs11752721	71054914	T	C
6	rs1084138	71055229	A	G
6	rs560021950	71055257	G	T
6	rs9455063	71055346	A	T
6	rs117062375	71055618	C	T
6	rs1084139	71055649	T	G
6	rs781115	71055814	T	C
6	rs12204884	71055871	C	T
6	rs781116	71056019	T	C
6	rs75824655	71056297	G	A
6	rs562644381	71056371	A	T
6	rs9455064	71056517	A	G
6	rs971343	71056545	A	G
6	rs9455065	71056547	G	A
6	rs542623121	71056668	C	T
6	rs12055508	71056732	T	C
6	rs74803920	71056769	C	T
6	rs549530866	71057018	A	G
6	rs2092817	71057057	A	G
6	rs531949323	71057097	A	G
6	rs571797511	71057220	T	C
6	rs73472706	71057270	C	T
6	rs80150024	71057372	C	T
6	rs76014602	71057466	C	G
6	rs12207200	71057553	C	T
6	rs574609936	71057555	A	G
6	rs183332819	71057579	A	G
6	rs1812988	71057741	C	T
6	rs183573574	71057751	C	T
6	rs72915984	71057821	A	G
6	rs188220871	71057852	A	G
6	rs147083277	71057957	A	G
6	rs545799989	71057959	A	G
6	rs138502569	71057960	T	C
6	rs142626426	71057977	A	G
6	rs146916352	71057993	T	G
6	rs148378106	71058003	T	C
6	rs79379823	71058120	A	G
6	rs12529730	71058137	A	G
6	rs2024729	71058141	C	T
6	rs4707786	71058227	A	G
6	rs80223714	71058449	G	A
6	rs4706433	71058595	T	G
6	rs548466992	71058740	A	G
6	rs374445844	71058809	A	G
6	rs13215035	71058810	A	G
6	rs184992096	71058836	A	G
6	rs144099566	71059113	G	A
6	rs189675829	71059163	T	C
6	rs576786031	71059170	T	C
6	rs538486018	71059217	C	A
6	rs4707787	71059220	C	A
6	rs2040037	71059223	A	C
6	rs574659920	71059226	A	C
6	rs181233624	71059287	A	G
6	rs140488849	71059302	T	C
6	rs145493853	71059339	C	T
6	rs557374886	71059379	T	C
6	rs546437787	71059391	C	T
6	rs188245044	71059412	G	A
6	rs180948324	71059471	G	A
6	rs187296988	71059473	A	C
6	rs12333197	71059526	G	A
6	rs12333199	71059571	C	A
6	rs9351783	71059705	T	A
6	rs111708885	71059930	G	T
6	rs74816658	71059957	G	A
6	rs553637843	71060007	T	C
6	rs542357467	71060156	C	A
6	rs9455066	71060566	G	A
6	rs113994305	71060575	C	T
6	rs114557895	71060608	C	T
6	rs540178329	71060693	T	C
6	rs4706434	71060696	A	G
6	rs186672278	71060775	A	G
6	rs9455067	71060792	C	G
6	rs4707789	71060872	T	C
6	rs6918858	71061205	T	G
6	rs12333060	71061317	C	A
6	rs7743166	71061688	C	T
6	rs538441450	71061898	T	C
6	rs142525007	71062017	T	C
6	rs4142145	71062084	T	C
6	rs1321057	71062163	C	T
6	rs74391125	71062217	G	A
6	rs193103548	71062255	G	A
6	rs78964769	71062276	T	C
6	rs77100848	71062588	G	A
6	rs11756871	71062598	C	T
6	rs188685934	71062973	G	A
6	rs11964625	71063044	T	C
6	rs1321058	71063164	T	C
6	rs180803239	71063252	T	C
6	rs542105626	71063640	T	C
6	rs552465467	71063734	A	T
6	rs56103212	71063820	T	C
6	rs56296123	71063987	A	C
6	rs190443709	71064184	T	G
6	rs73748553	71064213	C	T
6	rs182160526	71064253	A	C
6	rs549468951	71064277	C	T
6	rs7772055	71064295	A	G
6	rs559671959	71064499	T	C
6	rs7759244	71064622	C	T
6	rs9455068	71064669	T	G
6	rs59283258	71064766	C	T
6	rs115941145	71064808	C	A
6	rs561852771	71065006	C	G
6	rs185636113	71065101	T	G
6	rs7738784	71065120	C	G
6	rs114201293	71065349	G	A
6	rs117551281	71065410	A	C
6	rs114978761	71065550	C	A
6	rs115550864	71065554	T	A
6	rs72915992	71065661	A	C
6	rs79564292	71065756	T	C
6	rs1342654	71065761	A	G
6	rs4285287	71065819	C	T
6	rs4285288	71065850	C	T
6	rs115702417	71065868	G	C
6	rs4485979	71065903	C	T
6	rs4330509	71065933	A	C
6	rs9455070	71065942	C	T
6	rs2881415	71066160	A	G
6	rs1418610	71066194	T	C
6	rs1891488	71066671	C	A
6	rs114629790	71066704	A	G
6	rs2881416	71066716	C	T
6	rs6455364	71066728	C	G
6	rs4501394	71066778	A	G
6	rs370661325	71066957	T	G
6	rs188529198	71067283	A	G
6	rs1418611	71067423	C	T
6	rs1418612	71067467	G	T
6	rs573720271	71067468	G	T
6	rs545013277	71067539	T	C
6	rs34660592	71067578	C	T
6	rs34559799	71067662	T	C
6	rs35634631	71067689	T	C
6	rs35657542	71067701	G	A
6	rs184282792	71067742	T	C
6	rs1342655	71067770	A	G
6	rs17749333	71067817	T	C
6	rs182265646	71067818	A	G
6	rs143802043	71067834	C	T
6	rs13193275	71067869	G	T
6	rs13193418	71067973	C	T
6	rs529633008	71068034	T	C
6	rs1891489	71068140	A	C
6	rs531798272	71068166	C	T
6	rs4302641	71068169	G	A
6	rs2881417	71068338	C	T
6	rs540660795	71068403	T	C
6	rs16869107	71068529	T	C
6	rs13190925	71068561	G	A
6	rs13205470	71068618	G	C
6	rs186114440	71068674	A	G
6	rs12524054	71068715	C	T
6	rs190092622	71068725	T	C
6	rs538819155	71068784	G	A
6	rs142927868	71068819	A	G
6	rs556418818	71068939	G	C
6	rs7747036	71068993	G	T
6	rs541478634	71069049	G	A
6	rs9354921	71069055	G	A
6	rs185972761	71069087	A	G
6	rs147526545	71069115	G	A
6	rs62420289	71069152	T	C
6	rs62420290	71069153	G	A
6	rs62420291	71069154	C	T
6	rs146432938	71069198	C	T
6	rs548240510	71069234	T	C
6	rs140890763	71069236	C	T
6	rs112447373	71069356	C	T
6	rs190697946	71069357	A	G
6	rs149287714	71069406	T	C
6	rs143560447	71069466	G	C
6	rs138180659	71069468	G	T
6	rs9364085	71069484	T	C
6	rs77192337	71069602	C	T
6	rs139080180	71069672	T	C
6	rs56391413	71069713	T	C
6	rs7450341	71069753	T	A
6	rs539081849	71069771	A	T
6	rs187733176	71069875	C	T
6	rs2211414	71069992	T	C
6	rs4707792	71070081	G	A
6	rs191067196	71070148	A	C
6	rs537663735	71070307	T	C
6	rs150028286	71070432	A	G
6	rs7776176	71070453	A	G
6	rs573195349	71070644	A	C
6	rs575071261	71070681	C	T
6	rs532928637	71070697	C	T
6	rs28621059	71070726	C	T
6	rs556947191	71070741	C	T
6	rs113216053	71070783	T	G
6	rs570921945	71070815	G	T
6	rs13194822	71070880	G	C
6	rs151160940	71070881	A	G
6	rs146978220	71070936	A	G
6	rs13210631	71071029	G	A
6	rs4707793	71071071	A	G
6	rs184852805	71071101	T	C
6	rs6927835	71071149	A	G
6	rs6904557	71071150	G	A
6	rs555386875	71071157	G	A
6	rs537705851	71071171	T	G
6	rs36004120	71071207	A	T
6	rs117496958	71071515	T	C
6	rs2346497	71071516	A	G
6	rs2346498	71071589	C	T
6	rs61532000	71071671	C	G
6	rs549073069	71071766	T	C
6	rs537869072	71071793	A	G
6	rs181957022	71071839	A	C
6	rs144690073	71071872	C	T
6	rs61545365	71071895	A	G
6	rs12215392	71072165	A	T
6	rs560270720	71072175	G	C
6	rs13215195	71072233	G	A
6	rs562670239	71072256	A	G
6	rs186297129	71072340	A	G
6	rs12193327	71072428	A	G
6	rs13198981	71072538	A	G
6	rs16869109	71072599	C	T
6	rs113217763	71072612	A	G
6	rs57966084	71072945	T	C
6	rs116953832	71073188	C	T
6	rs571978420	71073226	A	C
6	rs562697195	71073375	T	C
6	rs140152686	71073429	A	G
6	rs190731827	71073525	T	C
6	rs4429905	71073732	A	G
6	rs74598227	71073773	A	G
6	rs34185563	71074056	C	G
6	rs536626325	71074174	T	A
6	rs35519735	71074245	A	T
6	rs7452527	71074279	A	G
6	rs187936578	71074294	T	C
6	rs182400241	71074420	A	G
6	rs145174954	71074509	T	C
6	rs556226076	71074531	G	C
6	rs112592247	71074703	T	C
6	rs58119415	71074737	A	C
6	rs62420315	71074767	C	T
6	rs76580507	71074812	A	G
6	rs185479914	71075026	G	A
6	rs9455076	71075077	C	A
6	rs36000024	71075085	G	A
6	rs148265486	71075141	G	A
6	rs4706436	71075146	C	T
6	rs537190511	71075157	G	A
6	rs529746521	71075220	G	C
6	rs6909661	71075343	G	A
6	rs4707794	71075467	T	C
6	rs564182833	71075522	C	T
6	rs189379911	71075586	T	A
6	rs184940326	71075728	G	A
6	rs72916001	71075978	G	T
6	rs9346382	71076351	A	G
6	rs575372851	71076390	C	T
6	rs540328032	71076465	C	T
6	rs9446234	71076655	T	C
6	rs9446235	71076656	G	A
6	rs9455077	71076673	A	G
6	rs192459217	71076734	T	C
6	rs566559255	71076764	C	T
6	rs6916429	71076785	A	G
6	rs138173299	71076869	G	A
6	rs6941843	71076882	C	T
6	rs6942053	71077023	C	G
6	rs9446236	71077101	A	G
6	rs74857493	71077137	C	G
6	rs138869534	71077138	G	A
6	rs564740556	71077166	A	C
6	rs187015208	71077244	G	A
6	rs529261377	71077254	A	G
6	rs9455078	71077286	A	C
6	rs571447803	71077377	G	A
6	rs191053698	71077464	C	T
6	rs187280184	71077573	T	C
6	rs77735816	71077628	A	G
6	rs191367219	71077658	C	A
6	rs182454556	71077677	A	G
6	rs188766592	71077809	G	A
6	rs66538267	71077987	G	A
6	rs2346501	71078055	C	T
6	rs555967777	71078060	T	A
6	rs2001909	71078315	T	C
6	rs192608943	71079075	C	G
6	rs527668420	71079112	A	C
6	rs561136158	71079231	T	C
6	rs73746007	71079734	A	C
6	rs151010206	71079772	C	T
6	rs4706438	71079811	A	G
6	rs74818123	71079849	G	A
6	rs9354923	71079872	A	C
6	rs9342788	71079888	T	G
6	rs74746837	71080037	T	C
6	rs145006290	71080085	G	T
6	rs75091878	71080187	A	G
6	rs185250727	71080244	T	A
6	rs142070962	71080281	T	C
6	rs559026118	71080513	A	T
6	rs34371349	71080582	T	C
6	rs2346502	71080676	A	G
6	rs186645655	71080765	C	G
6	rs144365479	71080831	T	C
6	rs12663283	71081049	T	C
6	rs566268905	71081050	A	G
6	rs191761981	71081134	A	G
6	rs13213319	71081376	T	G
6	rs77005443	71081624	G	A
6	rs566307497	71081954	G	C
6	rs548077653	71082319	C	T
6	rs9455079	71082460	A	G
6	rs77177310	71082594	A	G
6	rs117650520	71082634	T	C
6	rs184121813	71082791	A	G
6	rs72917909	71082990	T	C
6	rs151194179	71083064	T	C
6	rs139121198	71083186	G	A
6	rs149932725	71083390	G	A
6	rs61602476	71083727	G	A
6	rs57586101	71083989	A	C
6	rs145053074	71084040	G	A
6	rs16869134	71084150	A	T
6	rs560023458	71084168	T	G
6	rs184474771	71084274	C	G
6	rs35331430	71084357	A	C
6	rs143567235	71084442	T	C
6	rs184171392	71084798	A	G
6	rs9455080	71084840	T	C
6	rs77272162	71085091	G	A
6	rs143736157	71085330	C	T
6	rs180984826	71085380	C	T
6	rs9455081	71085411	T	C
6	rs150250712	71085497	T	C
6	rs78359958	71085747	G	T
6	rs190558297	71085823	G	A
6	rs543099780	71085840	A	G
6	rs143349844	71085901	G	A
6	rs10945224	71085959	C	T
6	rs66520132	71085973	G	A
6	rs138692986	71086033	C	T
6	rs569574679	71086084	A	C
6	rs9455082	71086238	C	T
6	rs190934667	71086570	T	A
6	rs534261968	71086788	G	A
6	rs3909058	71087091	C	T
6	rs191069942	71087149	T	C
6	rs55644817	71087161	G	A
6	rs545479299	71087333	G	T
6	rs547788913	71087397	G	C
6	rs9364086	71087631	G	A
6	rs10498873	71087816	C	G
6	rs139964501	71087857	A	G
6	rs143527005	71087875	T	C
6	rs561521129	71087928	A	C
6	rs187436854	71087958	A	G
6	rs4624834	71088004	G	A
6	rs12110783	71088330	G	T
6	rs146786313	71088651	A	G
6	rs16869142	71088713	A	T
6	rs559683207	71088935	C	T
6	rs9354925	71088941	G	A
6	rs189290745	71088969	T	C
6	rs570365147	71088974	T	C
6	rs140462393	71088981	A	G
6	rs9346384	71089070	G	T
6	rs181954046	71089258	A	G
6	rs570500855	71089692	A	G
6	rs569022318	71089903	C	G
6	rs564926264	71090161	C	G
6	rs186435261	71090237	G	A
6	rs61210066	71090269	T	C
6	rs4383768	71090308	C	T
6	rs9455084	71090371	G	A
6	rs6455366	71090547	G	C
6	rs533515196	71090846	G	A
6	rs6916331	71090933	T	C
6	rs117023517	71091148	G	A
6	rs115542642	71091229	A	C
6	rs547116812	71091366	T	C
6	rs117189018	71091414	G	A
6	rs538007011	71091483	T	C
6	rs10945225	71091562	T	C
6	rs77101594	71091719	C	T
6	rs9346385	71091958	A	G
6	rs9455086	71091989	T	C
6	rs4707801	71092029	G	A
6	rs137972333	71092038	C	T
6	rs9346386	71092185	A	G
6	rs183603382	71092529	A	G
6	rs560998162	71092619	G	A
6	rs551630930	71092810	T	C
6	rs9455087	71092932	G	C
6	rs192718341	71092999	T	C
6	rs9455088	71093000	A	G
6	rs139945146	71093426	C	T
6	rs184814600	71093467	G	A
6	rs548013155	71093537	G	T
6	rs6903161	71093699	T	C
6	rs2346503	71093987	C	T
6	rs6908198	71094100	A	C
6	rs185352914	71094144	T	G
6	rs189663191	71094166	A	C
6	rs6935238	71094301	C	T
6	rs9446242	71094468	T	G
6	rs550305437	71094476	T	G
6	rs184973586	71094801	T	C
6	rs9346387	71094873	C	T
6	rs568767478	71094935	A	G
6	rs530320198	71094999	A	C
6	rs139426616	71095008	T	A
6	rs114417282	71095199	G	A
6	rs139765341	71095371	A	C
6	rs118096759	71095421	T	C
6	rs576942673	71095446	A	C
6	rs186221247	71095933	A	G
6	rs149810670	71095986	G	A
6	rs147903629	71095987	C	T
6	rs12209149	71096031	A	G
6	rs562861057	71096114	G	A
6	rs113681182	71096124	A	G
6	rs542905947	71096184	T	C
6	rs147737341	71096185	C	T
6	rs9346388	71096450	A	C
6	rs73746018	71096914	C	T
6	rs191296335	71097101	C	T
6	rs62420316	71097175	A	C
6	rs4706439	71097327	G	A
6	rs4707802	71097590	T	C
6	rs555535261	71097978	C	T
6	rs4532415	71098158	A	G
6	rs138597582	71098290	G	A
6	rs73746019	71098475	T	C
6	rs193184130	71098908	C	G
6	rs139191249	71098923	G	C
6	rs183935484	71098964	C	T
6	rs566905113	71099043	T	A
6	rs73746020	71099071	T	C
6	rs367913380	71099074	T	A
6	rs73746022	71099086	T	G
6	rs149546807	71099154	T	C
6	rs576163364	71099366	G	A
6	rs529607087	71099568	C	A
6	rs531903326	71099658	T	C
6	rs73746024	71099703	C	T
6	rs540744079	71100033	C	T
6	rs3901049	71100232	A	G
6	rs3846746	71100283	T	C
6	rs550185078	71100376	C	T
6	rs554333364	71100615	A	T
6	rs7454181	71100753	G	A
6	rs191485619	71100874	A	C
6	rs182108747	71100883	T	C
6	rs530247862	71100888	T	C
6	rs73472788	71100937	T	C
6	rs145868814	71100938	A	G
6	rs149022524	71100944	C	G
6	rs567884631	71101141	G	C
6	rs77479162	71101184	A	G
6	rs561489920	71101432	A	G
6	rs6902986	71101475	A	T
6	rs57937000	71101624	T	C
6	rs185656002	71101678	G	A
6	rs60203363	71101710	T	G
6	rs56210276	71101722	A	G
6	rs117849546	71101787	T	C
6	rs190429129	71101859	A	G
6	rs56043961	71102059	T	C
6	rs192141960	71102268	C	T
6	rs58853059	71102329	A	C
6	rs3846747	71102401	C	G
6	rs3901019	71102526	C	T
6	rs141736541	71102627	T	A
6	rs150577534	71102974	C	G
6	rs537359853	71103304	T	C
6	rs573031882	71103573	C	T
6	rs184505221	71103638	G	T
6	rs6915405	71103675	C	T
6	rs6931901	71103738	T	C
6	rs191734810	71103946	A	C
6	rs189267600	71104117	T	C
6	rs144337823	71104170	T	C
6	rs190785961	71104443	A	C
6	rs12529984	71104467	T	G
6	rs12209850	71104517	A	T
6	rs146677251	71104541	A	C
6	rs117594209	71104664	T	C
6	rs145299381	71104665	T	G
6	rs6936550	71104670	A	G
6	rs181582739	71104699	T	C
6	rs117125578	71104705	G	A
6	rs6941205	71104869	A	G
6	rs554197550	71105177	G	A
6	rs62420317	71105291	T	C
6	rs62420318	71105384	A	G
6	rs571806949	71105445	G	A
6	rs6455367	71105478	C	T
6	rs563106033	71105523	C	T
6	rs190082841	71105779	T	C
6	rs56351105	71106097	A	T
6	rs7744323	71106303	T	C
6	rs76646029	71106368	A	T
6	rs76855911	71106369	G	C
6	rs563084460	71106409	C	T
6	rs529997653	71106569	G	A
6	rs192309091	71106595	A	G
6	rs538532599	71106642	G	C
6	rs7743819	71106657	A	G
6	rs182750439	71106720	T	C
6	rs556899762	71106899	G	A
6	rs60733581	71106947	T	C
6	rs3846748	71107010	G	A
6	rs552020866	71107374	C	G
6	rs556045469	71107384	A	G
6	rs534552831	71107412	G	A
6	rs6934660	71107425	G	A
6	rs183895078	71107442	C	G
6	rs6455368	71107448	A	G
6	rs139792450	71107595	G	A
6	rs149817639	71107730	T	G
6	rs543871056	71107907	T	C
6	rs559261492	71108364	T	C
6	rs139752603	71108428	A	G
6	rs184660214	71108439	A	G
6	rs144557214	71108606	T	G
6	rs62420319	71108680	G	T
6	rs117694592	71108876	C	A
6	rs16869156	71109059	T	C
6	rs79492893	71109113	T	C
6	rs16869158	71109165	T	A
6	rs189154633	71109328	A	G
6	rs73474910	71109386	A	C
6	rs181710927	71109475	T	C
6	rs186321847	71109476	A	G
6	rs112917301	71110024	C	T
6	rs574526846	71110057	A	G
6	rs190769344	71110145	A	G
6	rs542043844	71110240	C	T
6	rs59516460	71110260	T	C
6	rs566484399	71110301	G	C
6	rs370147387	71110504	G	A
6	rs146998524	71110536	A	G
6	rs6921124	71110693	G	A
6	rs200935176	71110710	A	T
6	rs560337439	71110901	A	C
6	rs550818639	71111287	A	C
6	rs539689531	71111420	G	A
6	rs543734241	71111490	T	C
6	rs113903570	71111530	C	T
6	rs7767149	71111656	C	T
6	rs533428836	71112095	C	G
6	rs566926294	71112182	G	A
6	rs139652888	71112246	C	A
6	rs6933337	71112666	G	A
6	rs544637127	71112699	A	C
6	rs142966250	71112955	A	C
6	rs12528391	71113068	G	C
6	rs73746030	71113114	A	G
6	rs575757705	71113320	A	G
6	rs571669735	71113906	T	C
6	rs185853951	71114035	G	A
6	rs12332808	71114655	T	A
6	rs6923292	71114669	T	C
6	rs6902773	71114753	G	A
6	rs148635067	71114858	G	A
6	rs551947270	71114942	G	T
6	rs73474927	71115513	T	C
6	rs572468988	71115594	A	G
6	rs563844797	71115610	A	G
6	rs530916564	71115625	C	T
6	rs563286901	71115713	T	C
6	rs16869168	71115739	G	A
6	rs16869170	71115751	C	A
6	rs62420321	71115759	A	G
6	rs140898380	71115820	T	G
6	rs191042520	71115939	A	G
6	rs150189473	71115976	C	T
6	rs2346889	71116172	G	C
6	rs550617623	71116341	G	T
6	rs182482574	71116451	G	A
6	rs554851525	71116649	T	C
6	rs73746033	71117106	T	C
6	rs1075263	71117561	T	C
6	rs1075262	71117655	A	G
6	rs150509201	71117784	G	C
6	rs139439333	71117915	T	C
6	rs58144467	71118307	A	G
6	rs149669718	71118326	T	C
6	rs145212251	71118576	T	C
6	rs149109774	71118750	A	T
6	rs143159334	71118823	C	T
6	rs550781703	71119072	G	T
6	rs61224912	71119324	T	C
6	rs372700260	71119329	A	G
6	rs558002278	71119330	C	T
6	rs577724982	71119338	C	T
6	rs12206145	71119524	A	G
6	rs566888865	71119731	T	C
6	rs191878893	71119966	G	T
6	rs73474934	71120063	G	T
6	rs13210191	71120367	G	C
6	rs142886885	71121082	C	A
6	rs535945070	71121086	A	G
6	rs555885344	71121155	G	A
6	rs564960744	71121376	A	G
6	rs6912716	71121612	G	A
6	rs62420322	71121613	C	T
6	rs6932470	71121673	A	G
6	rs112263536	71121955	A	G
6	rs565137381	71122063	G	C
6	rs147359755	71122115	A	G
6	rs73474937	71122212	A	C
6	rs190577467	71122472	C	T
6	rs559047925	71122508	C	T
6	rs62420323	71122553	T	C
6	rs181612854	71122604	G	C
6	rs9455091	71122679	T	G
6	rs543411521	71122900	T	C
6	rs546010044	71122970	T	G
6	rs75317294	71123162	C	T
6	rs554691102	71123285	C	G
6	rs559500114	71123347	C	A
6	rs149723236	71123358	A	G
6	rs563893388	71123613	G	A
6	rs112809632	71123666	T	G
6	rs12332812	71123747	T	C
6	rs77302820	71123970	T	C
6	rs190982650	71124033	G	A
6	rs182739607	71124188	C	A
6	rs17693643	71124189	T	A
6	rs568272115	71124227	A	C
6	rs539482515	71124354	G	A
6	rs9455092	71124529	T	A
6	rs9455093	71124530	C	A
6	rs9446243	71124559	G	A
6	rs61479468	71124627	T	C
6	rs542067871	71124689	C	T
6	rs187426066	71124842	C	T
6	rs183896787	71125120	A	T
6	rs9294867	71125216	G	A
6	rs532064124	71125331	A	C
6	rs545287425	71125332	A	C
6	rs9294868	71125509	G	A
6	rs573135611	71125658	T	A
6	rs199975150	71125932	G	T
6	rs201282678	71125933	T	C
6	rs201885735	71125934	G	A
6	rs199885995	71125935	A	C
6	rs138315806	71126022	G	A
6	rs192687796	71126059	C	T
6	rs564527696	71126849	C	T
6	rs76784072	71126894	G	A
6	rs9455094	71126904	C	A
6	rs147350248	71127010	A	G
6	rs190474163	71127129	G	A
6	rs9294869	71127383	C	T
6	rs147157110	71127487	C	A
6	rs184429587	71127518	A	T
6	rs7767109	71127879	T	C
6	rs7766075	71127938	A	G
6	rs3846749	71128203	C	T
6	rs185677137	71128253	A	G
6	rs142154430	71128265	A	G
6	rs139193562	71128780	G	A
6	rs3889007	71128789	T	G
6	rs56397968	71128806	G	C
6	rs57343016	71128861	T	C
6	rs180672598	71128890	A	G
6	rs536884097	71128990	T	C
6	rs3846750	71129279	A	T
6	rs559478989	71129323	G	A
6	rs6922680	71129428	C	T
6	rs542423053	71129641	A	G
6	rs74818996	71129673	A	C
6	rs190436959	71129685	A	G
6	rs148963206	71129910	A	G
6	rs143755616	71129914	G	A
6	rs747454	71130330	A	G
6	rs114047845	71130724	G	A
6	rs191547756	71131382	C	T
6	rs184862056	71131388	G	A
6	rs7775962	71131822	T	A
6	rs79682657	71131914	A	G
6	rs571038380	71131964	G	T
6	rs117844197	71132097	G	T
6	rs555503457	71132138	C	G
6	rs7759464	71132172	A	G
6	rs7742044	71132194	C	A
6	rs78656951	71132380	T	C
6	rs139254638	71132582	G	C
6	rs35843356	71132613	C	A
6	rs74552954	71132617	C	G
6	rs576998006	71132985	A	G
6	rs139301870	71133119	A	G
6	rs562644995	71133183	T	C
6	rs9455096	71133751	A	T
6	rs12212785	71133763	A	G
6	rs562834204	71133777	A	T
6	rs9446244	71134019	G	A
6	rs114448352	71134023	G	A
6	rs77814193	71134116	A	G
6	rs558392520	71134148	T	C
6	rs113751775	71134150	G	A
6	rs9446245	71134258	G	A
6	rs141893745	71134285	A	G
6	rs180964983	71134290	A	G
6	rs544944976	71134294	A	G
6	rs58377462	71134347	A	G
6	rs78403888	71134439	A	G
6	rs569509348	71134510	T	C
6	rs535976800	71134675	C	T
6	rs571975990	71134834	G	A
6	rs79128960	71134843	A	G
6	rs9455097	71134856	C	T
6	rs117576345	71135210	C	G
6	rs16869211	71135374	G	A
6	rs10080714	71135447	G	C
6	rs75439095	71135452	G	A
6	rs149334914	71135578	A	G
6	rs9446246	71135633	C	T
6	rs9455098	71135636	G	T
6	rs559342809	71135697	G	T
6	rs527998713	71135731	A	G
6	rs376334503	71135822	C	A
6	rs568544413	71135834	C	A
6	rs558540116	71135871	G	A
6	rs182493506	71135988	C	A
6	rs188453112	71136437	T	C
6	rs75000310	71136573	T	C
6	rs45535937	71136635	T	C
6	rs539624503	71136736	A	G
6	rs553140504	71136815	G	C
6	rs552337192	71136973	A	G
6	rs112125066	71137166	T	C
6	rs537039952	71137189	T	C
6	rs9455100	71137200	G	A
6	rs539662120	71137221	T	C
6	rs553179239	71137273	G	A
6	rs189193779	71137663	G	A
6	rs73474966	71137691	A	C
6	rs73474967	71137714	G	A
6	rs10485117	71137842	T	C
6	rs13202450	71137884	A	G
6	rs41265349	71137992	T	C
6	rs200033818	71138074	C	T
6	rs75679800	71138254	G	A
6	rs3736751	71138328	T	C
6	rs186346569	71138699	T	G
6	rs72917936	71138744	G	A
6	rs144771322	71138781	C	G
6	rs190266051	71139073	A	G
6	rs538420307	71139289	C	A
6	rs113655461	71139353	C	T
6	rs567193279	71139761	T	C
6	rs367598123	71139775	T	C
6	rs143146217	71139878	G	A
6	rs189190685	71139916	G	T
6	rs1739331	71140019	A	G
6	rs113870231	71140031	T	C
6	rs192881924	71140120	C	T
6	rs575983788	71140141	T	C
6	rs17706748	71140367	G	A
6	rs562410576	71140378	A	G
6	rs77651299	71140651	G	T
6	rs9294870	71140860	G	A
6	rs186836522	71140929	T	C
6	rs73474971	71141015	T	G
6	rs545205003	71141094	T	C
6	rs75734450	71141321	C	T
6	rs73474974	71141552	T	C
6	rs9455101	71141566	T	G
6	rs34798144	71141690	G	C
6	rs9455102	71141768	T	C
6	rs188072746	71141814	C	G
6	rs149874247	71141866	A	T
6	rs9455103	71141874	A	C
6	rs181032875	71141900	T	C
6	rs181491349	71142266	G	A
6	rs576976886	71142298	A	G
6	rs138599635	71142477	G	A
6	rs549929689	71142522	G	A
6	rs1775338	71142585	T	A
6	rs552296079	71142677	G	A
6	rs13198944	71142816	T	C
6	rs572824866	71143066	T	C
6	rs55923686	71143073	A	G
6	rs113350471	71143076	G	C
6	rs77408282	71143091	C	T
6	rs141808024	71143139	T	C
6	rs2747702	71143168	T	A
6	rs528518582	71143262	C	T
6	rs9446247	71143420	G	T
6	rs9455104	71143465	T	C
6	rs9455105	71143481	G	T
6	rs78511414	71143535	C	T
6	rs147244613	71143910	A	G
6	rs189780362	71144204	T	C
6	rs550923434	71144211	T	A
6	rs183007394	71144299	T	C
6	rs9446248	71144405	T	C
6	rs569605378	71144450	G	A
6	rs540045591	71144559	C	T
6	rs188760996	71144589	C	T
6	rs78234303	71144786	G	A
6	rs9446249	71144842	C	T
6	rs111926754	71145025	T	C
6	rs192304312	71145137	G	A
6	rs575781026	71145300	A	G
6	rs540209910	71145376	T	C
6	rs9455106	71145404	G	A
6	rs148794818	71145478	T	G
6	rs17706833	71145547	G	A
6	rs571194653	71145567	T	A
6	rs547014510	71145624	T	C
6	rs567119102	71145625	A	G
6	rs536078318	71145668	T	C
6	rs9446250	71145714	T	C
6	rs192219246	71145907	C	T
6	rs553795441	71145910	G	A
6	rs16869217	71146034	G	A
6	rs62420326	71146048	A	G
6	rs140228706	71146273	G	A
6	rs55990553	71146313	A	C
6	rs16869221	71146336	A	G
6	rs17634272	71146495	C	T
6	rs4141554	71146890	A	G
6	rs571651977	71147183	G	A
6	rs567369743	71147276	G	C
6	rs76958560	71147640	G	A
6	rs547512989	71147999	G	C
6	rs76793683	71148296	A	C
6	rs574554343	71148432	C	T
6	rs79306366	71148477	A	G
6	rs146071098	71148503	C	G
6	rs77691649	71148518	G	A
6	rs73474986	71148690	G	C
6	rs540215573	71148838	T	G
6	rs188978127	71149010	G	A
6	rs181703017	71149266	A	G
6	rs559217602	71149294	G	A
6	rs563618476	71149526	G	A
6	rs72917941	71149577	T	C
6	rs142967435	71149681	G	A
6	rs9446251	71149692	G	A
6	rs77534734	71150001	T	C
6	rs563829349	71150231	C	A
6	rs76730904	71150686	T	C
6	rs1208475	71150764	A	T
6	rs183164663	71150786	T	A
6	rs59268472	71150816	T	G
6	rs538944812	71150926	A	G
6	rs150666240	71151055	T	C
6	rs80354828	71151370	G	A
6	rs1211704	71151388	T	A
6	rs186843613	71151447	T	G
6	rs573345731	71151448	T	C
6	rs532998927	71151599	A	G
6	rs59698166	71151976	A	G
6	rs9455107	71152042	G	A
6	rs79615004	71152162	G	A
6	rs536001205	71152219	A	G
6	rs143146115	71152396	T	G
6	rs35462174	71152411	A	G
6	rs1208476	71152462	A	T
6	rs148427741	71152662	T	C
6	rs78364943	71152708	G	A
6	rs9455109	71153172	T	C
6	rs76917369	71153219	A	G
6	rs56843033	71153238	T	C
6	rs569259140	71153512	A	G
6	rs59275635	71153723	G	A
6	rs9446252	71153874	G	A
6	rs9446253	71153877	G	A
6	rs147844827	71153993	T	C
6	rs571375885	71154021	T	G
6	rs527703850	71154022	T	C
6	rs141476383	71154038	G	A
6	rs9455110	71154048	C	T
6	rs556162236	71154077	A	G
6	rs569865845	71154113	A	T
6	rs10440812	71154132	C	A
6	rs138179198	71154333	G	A
6	rs74520771	71154463	G	A
6	rs2639293	71154554	T	A
6	rs547476848	71154590	G	A
6	rs74716033	71154724	G	A
6	rs143270006	71154763	G	T
6	rs10440813	71154805	C	T
6	rs186481013	71154849	A	G
6	rs565868791	71154904	T	C
6	rs113462905	71155034	A	G
6	rs2639294	71155068	T	C
6	rs142115981	71155136	T	C
6	rs146374296	71155240	G	A
6	rs556645008	71155432	T	C
6	rs143106394	71155437	T	C
6	rs187040365	71155555	C	G
6	rs183174346	71155713	C	A
6	rs138993741	71155852	C	T
6	rs188108458	71155858	G	A
6	rs112970875	71155862	T	C
6	rs112474368	71155889	A	C
6	rs147835014	71156145	G	C
6	rs1739334	71156150	A	T
6	rs112765673	71156192	A	G
6	rs182474603	71156214	A	G
6	rs568591429	71156286	A	G
6	rs550162975	71156683	A	G
6	rs6919794	71156745	A	G
6	rs113837120	71156786	A	G
6	rs575454982	71156977	C	T
6	rs564654215	71157168	T	G
6	rs113296403	71157174	T	C
6	rs9455112	71157233	G	A
6	rs148382058	71157383	A	G
6	rs533944347	71157400	A	G
6	rs141617465	71157462	C	T
6	rs140393741	71157552	T	C
6	rs9455113	71157670	G	A
6	rs574139856	71157679	T	C
6	rs149935967	71157834	T	G
6	rs112671895	71157897	A	G
6	rs189204353	71157977	T	C
6	rs547870673	71158209	A	G
6	rs34506852	71158264	G	A
6	rs12528385	71158285	A	T
6	rs9455114	71158344	G	A
6	rs111480698	71158374	A	G
6	rs140510966	71158390	A	G
6	rs9455115	71158481	A	G
6	rs146670233	71158553	T	C
6	rs78830918	71158742	G	C
6	rs141028915	71158752	G	A
6	rs73474996	71158833	G	A
6	rs79294577	71158837	A	T
6	rs188941393	71158838	C	A
6	rs74531833	71158999	T	C
6	rs185190090	71159147	T	C
6	rs149442057	71159255	T	G
6	rs76320501	71159289	C	T
6	rs554306401	71159561	G	T
6	rs556803521	71159574	A	T
6	rs147370184	71159620	A	G
6	rs12526827	71159634	T	C
6	rs139584081	71159663	T	C
6	rs191756238	71159751	C	T
6	rs62420328	71159918	A	G
6	rs73474998	71160520	G	C
6	rs1208477	71160752	T	C
6	rs150572169	71160953	T	A
6	rs558808501	71161025	A	G
6	rs79130716	71161119	C	T
6	rs6918393	71161316	A	C
6	rs181347655	71161394	G	C
6	rs6917368	71161422	C	G
6	rs6902797	71161529	A	T
6	rs75175495	71161572	G	A
6	rs9455116	71161669	A	G
6	rs146570543	71161683	A	C
6	rs573052695	71161846	G	T
6	rs140552689	71161954	G	A
6	rs72917944	71161991	C	T
6	rs3736752	71162130	A	G
6	rs116845342	71162569	C	T
6	rs191999407	71162821	T	A
6	rs187461534	71162919	G	T
6	rs182465619	71163181	G	A
6	rs112161948	71163331	T	C
6	rs6910177	71163467	G	A
6	rs567945829	71163762	G	A
6	rs556244719	71163770	C	T
6	rs6936018	71163856	T	C
6	rs9455117	71163887	A	G
6	rs112823113	71164013	T	C
6	rs148972343	71164036	G	A
6	rs531562318	71164125	C	T
6	rs58637377	71164164	A	T
6	rs147740487	71164291	A	G
6	rs576124000	71164487	C	A
6	rs9446254	71164613	T	C
6	rs9446255	71164614	G	A
6	rs9455118	71164670	G	A
6	rs138479238	71164682	G	A
6	rs369979584	71164694	G	A
6	rs1208480	71164868	A	C
6	rs11755608	71164978	T	C
6	rs538725836	71165015	C	T
6	rs571984900	71165078	A	G
6	rs545095589	71165291	A	G
6	rs540984992	71165335	C	T
6	rs180705749	71165402	T	G
6	rs73476866	71165403	T	A
6	rs146253422	71165647	T	C
6	rs112776901	71165662	T	C
6	rs111452467	71165774	T	C
6	rs572372673	71165800	A	G
6	rs148706537	71165880	C	A
6	rs16869228	71166091	G	A
6	rs528085295	71166125	C	T
6	rs536576909	71166182	C	T
6	rs117890142	71166244	C	T
6	rs9455119	71166466	A	C
6	rs17634491	71166487	T	C
6	rs547956247	71166608	G	A
6	rs76113221	71167060	T	C
6	rs192730463	71167300	T	A
6	rs55990831	71167382	C	T
6	rs566275485	71167949	A	G
6	rs189636090	71167963	A	C
6	rs184563910	71168038	G	A
6	rs188535438	71168153	A	G
6	rs74751032	71168431	G	A
6	rs181344946	71168464	G	A
6	rs9446256	71168654	G	A
6	rs535339347	71168946	T	C
6	rs72917949	71169197	G	A
6	rs9455120	71169234	G	A
6	rs537600456	71169664	T	G
6	rs148216035	71169680	A	G
6	rs533881685	71169715	T	A
6	rs542556093	71169816	T	C
6	rs16869238	71169817	A	G
6	rs9455121	71169847	T	G
6	rs575342524	71169868	T	C
6	rs560127666	71169928	G	A
6	rs542584533	71170015	G	A
6	rs568770113	71170055	G	A
6	rs16869242	71170301	A	G
6	rs77499591	71170513	T	G
6	rs59635844	71170707	G	A
6	rs76830193	71170816	A	G
6	rs79396982	71170866	A	T
6	rs551636421	71171044	T	C
6	rs547518806	71171132	G	A
6	rs74355118	71171251	A	G
6	rs538168891	71171352	A	G
6	rs558399305	71171364	G	A
6	rs138659851	71171439	G	A
6	rs16869243	71171792	G	C
6	rs182899773	71171832	G	A
6	rs190768068	71172008	A	G
6	rs17634619	71172099	A	G
6	rs16869244	71172107	T	A
6	rs57219733	71172307	G	C
6	rs527632913	71172356	G	A
6	rs58691499	71172389	A	G
6	rs9455122	71172590	A	G
6	rs547649543	71172783	G	T
6	rs6914298	71172953	C	G
6	rs541355023	71173073	A	C
6	rs187717723	71173158	G	T
6	rs113085136	71173184	C	A
6	rs9294871	71173227	T	C
6	rs9294872	71173270	C	T
6	rs188281447	71173282	T	C
6	rs9294873	71173375	C	A
6	rs545906123	71173849	A	G
6	rs184728811	71173864	G	C
6	rs190041623	71174243	T	C
6	rs73476886	71174269	T	C
6	rs73476890	71174473	A	G
6	rs183655802	71174507	G	T
6	rs140636878	71174509	G	A
6	rs189200259	71174570	G	A
6	rs112406225	71174593	A	G
6	rs572650367	71174648	G	A
6	rs140236192	71174670	G	A
6	rs73476892	71174727	C	T
6	rs114782987	71174798	A	G
6	rs76513668	71174875	T	C
6	rs79485742	71175008	G	A
6	rs73476897	71175078	T	G
6	rs4432950	71175094	A	T
6	rs140980065	71175334	T	C
6	rs73476899	71175453	T	C
6	rs560996402	71175511	C	T
6	rs60658356	71175692	A	G
6	rs537921678	71175842	G	T
6	rs191516449	71175992	T	C
6	rs148269320	71176063	T	G
6	rs546496364	71176242	C	A
6	rs569015472	71176418	T	C
6	rs191454854	71176442	A	G
6	rs577568417	71176500	G	A
6	rs146723577	71176695	T	C
6	rs186871504	71176867	G	A
6	rs74749095	71176868	C	G
6	rs189952552	71176935	C	A
6	rs183311019	71177010	C	T
6	rs189208287	71177104	A	G
6	rs9455123	71177391	C	T
6	rs73476900	71177439	G	C
6	rs73476902	71177479	C	T
6	rs544754595	71177513	G	A
6	rs542580133	71177921	T	G
6	rs9455124	71177973	C	T
6	rs77970933	71178106	C	T
6	rs116918863	71178316	G	A
6	rs149399446	71178320	G	A
6	rs6930397	71178321	C	T
6	rs76896585	71178565	A	C
6	rs148584988	71178769	G	A
6	rs75260799	71178781	A	G
6	rs35516318	71178785	A	G
6	rs534093311	71178845	A	G
6	rs146638620	71178960	T	C
6	rs144001180	71179444	C	G
6	rs571642885	71179493	C	A
6	rs190647042	71179609	A	G
6	rs187024223	71179720	G	A
6	rs188560047	71179783	G	T
6	rs78830342	71179819	G	A
6	rs112973812	71180142	T	C
6	rs192341984	71180164	T	G
6	rs9455125	71180382	G	A
6	rs13218183	71180505	A	C
6	rs140942309	71180610	G	A
6	rs561388460	71180752	A	G
6	rs13217708	71180823	T	G
6	rs73478808	71180871	A	G
6	rs76309923	71180960	T	G
6	rs145591480	71181125	G	C
6	rs112560382	71181402	A	C
6	rs564525089	71181541	A	G
6	rs35457911	71181544	T	C
6	rs6901904	71181675	A	C
6	rs6900840	71181804	A	G
6	rs6906592	71181924	T	C
6	rs539212140	71181947	A	G
6	rs113786030	71181988	C	G
6	rs2639291	71182013	T	C
6	rs6933784	71182210	G	T
6	rs75956258	71182214	A	C
6	rs143810019	71182302	T	C
6	rs146432434	71182352	C	A
6	rs139129749	71182401	T	C
6	rs75131186	71182490	G	C
6	rs6906572	71182595	A	G
6	rs190244647	71182670	T	C
6	rs150852026	71182788	G	A
6	rs573340390	71182909	T	C
6	rs73478819	71183085	G	A
6	rs73482553	71183176	G	A
6	rs6911812	71183215	A	G
6	rs73482554	71183409	C	T
6	rs73482557	71183513	A	G
6	rs11965656	71183620	G	T
6	rs62420332	71183678	A	G
6	rs555964585	71183983	T	C
6	rs117447954	71183988	C	T
6	rs75549199	71184316	G	A
6	rs142091000	71184866	T	C
6	rs200953990	71185279	T	G
6	rs41265351	71185286	G	T
6	rs77936274	71185351	A	G
6	rs531882252	71185572	T	C
6	rs567667540	71185674	T	C
6	rs79761262	71185773	T	G
6	rs558794388	71185834	T	C
6	rs7765110	71186018	T	G
6	rs562937419	71186061	C	A
6	rs9455126	71186139	T	C
6	rs7752409	71186281	A	T
6	rs1739338	71186356	A	G
6	rs146355127	71186764	A	G
6	rs200687239	71186955	C	T
6	rs117098879	71187102	A	G
6	rs143691813	71187321	A	C
6	rs148119401	71187464	G	C
6	rs187772467	71187698	G	A
6	rs12526787	71187813	T	C
6	rs6926591	71187830	C	T
6	rs12528866	71187847	G	A
6	rs563805490	71187860	G	A
6	rs192450063	71187862	G	A
6	rs536881029	71188188	G	T
6	rs77504129	71188332	G	A
6	rs79421004	71188572	A	T
6	rs184581157	71188949	A	G
6	rs17634863	71189074	A	G
6	rs111227152	71189278	G	A
6	rs141934717	71189292	A	G
6	rs78774908	71189405	A	T
6	rs73482566	71189502	T	C
6	rs181036332	71189688	G	C
6	rs16869261	71189858	G	A
6	rs9446257	71190232	G	A
6	rs149671716	71190365	G	C
6	rs191698643	71190569	A	G
6	rs2273210	71190577	G	A
6	rs61741206	71190687	A	G
6	rs148437796	71191067	A	G
6	rs147627157	71191481	C	A
6	rs149338749	71191778	A	G
6	rs546947439	71192080	G	A
6	rs557738900	71192365	T	A
6	rs144473727	71192681	A	G
6	rs9294874	71192813	A	G
6	rs9455127	71193227	T	C
6	rs9455128	71193279	G	A
6	rs78404488	71193431	C	T
6	rs140431769	71193451	C	G
6	rs16869267	71193454	G	T
6	rs10485118	71193537	C	T
6	rs75668908	71193549	T	A
6	rs17713105	71193800	T	C
6	rs150410256	71194132	G	A
6	rs547486361	71194430	G	A
6	rs189780936	71194615	C	G
6	rs541080412	71195053	A	G
6	rs2747703	71195442	T	C
6	rs138922117	71195667	G	A
6	rs558481533	71195722	T	G
6	rs567870735	71195775	C	A
6	rs142935920	71195892	G	A
6	rs527854119	71196065	G	A
6	rs76875901	71196187	A	G
6	rs148173667	71196499	T	C
6	rs191795298	71196730	A	G
6	rs150728847	71196738	G	A
6	rs2747705	71196774	G	A
6	rs186296103	71197043	A	G
6	rs567870178	71197112	A	T
6	rs191232494	71197113	T	A
6	rs552690164	71197237	G	A
6	rs535292421	71197356	A	C
6	rs546220235	71197622	A	G
6	rs559447801	71197628	G	A
6	rs188058629	71197770	G	T
6	rs73482580	71198148	T	G
6	rs561677831	71198345	G	A
6	rs183442402	71198642	T	C
6	rs9455130	71198643	G	A
6	rs17713212	71198832	C	A
6	rs184087552	71199097	G	C
6	rs539940079	71199121	A	T
6	rs117082147	71199185	A	G
6	rs61677040	71199198	T	C
6	rs528989624	71199357	G	A
6	rs141222810	71199371	G	A
6	rs117478038	71199377	T	C
6	rs55761717	71199481	T	C
6	rs566663061	71199567	A	G
6	rs534047344	71200585	G	A
6	rs186839807	71200727	T	C
6	rs181191612	71200807	G	C
6	rs55778329	71200974	C	A
6	rs80301507	71201089	G	A
6	rs182486338	71201120	G	A
6	rs576067797	71201157	T	G
6	rs78137767	71201244	G	A
6	rs564747719	71201380	C	T
6	rs191996210	71201522	G	A
6	rs77937573	71201633	T	C
6	rs183555284	71201659	C	T
6	rs116948001	71201678	G	A
6	rs547811657	71201796	G	A
6	rs567609459	71201801	C	A
6	rs147970047	71201896	G	A
6	rs73482583	71202015	T	C
6	rs80232745	71202088	G	A
6	rs16869273	71202181	A	C
6	rs62421868	71202250	A	G
6	rs75503302	71202384	A	T
6	rs527778285	71202468	A	G
6	rs78023393	71202784	G	A
6	rs73482585	71202863	A	G
6	rs61223738	71203088	T	C
6	rs534374236	71203092	T	C
6	rs555912223	71203093	A	G
6	rs191086626	71203109	G	T
6	rs556844514	71203183	A	G
6	rs530149251	71203477	G	C
6	rs140429246	71203527	A	G
6	rs113097211	71203572	T	A
6	rs373962341	71203649	T	G
6	rs12525869	71203736	A	G
6	rs559219177	71203819	C	T
6	rs541620538	71203853	C	T
6	rs9455131	71203998	A	G
6	rs76920724	71204153	C	T
6	rs189933738	71204178	G	A
6	rs77182686	71204742	G	A
6	rs76209285	71204852	A	T
6	rs78892979	71205262	A	G
6	rs185695642	71205278	C	T
6	rs563135220	71205405	C	T
6	rs9446258	71205410	A	G
6	rs140008085	71205416	A	G
6	rs9455132	71205471	G	A
6	rs146810652	71205502	A	C
6	rs563089843	71205541	T	C
6	rs186039312	71205699	T	C
6	rs12530358	71205808	T	C
6	rs115003668	71206037	A	G
6	rs112126823	71206275	C	T
6	rs550641185	71206415	G	T
6	rs113724845	71206493	G	A
6	rs12525777	71206784	G	A
6	rs557690598	71206847	C	T
6	rs138717719	71207106	T	C
6	rs182890545	71207219	G	A
6	rs113196378	71207465	T	C
6	rs540439512	71207633	T	A
6	rs57403645	71207776	C	A
6	rs12526961	71207858	G	T
6	rs571574813	71207870	G	A
6	rs556535399	71207915	C	T
6	rs575095771	71207970	A	T
6	rs146800769	71208028	C	T
6	rs540499349	71208083	G	T
6	rs188078857	71208170	T	C
6	rs527597935	71208278	A	C
6	rs191966624	71208398	T	C
6	rs145255269	71208451	C	A
6	rs184574732	71208465	A	C
6	rs574248038	71208649	G	A
6	rs147952741	71208663	A	G
6	rs185015338	71208681	T	A
6	rs111450829	71208750	G	A
6	rs527713049	71208778	C	T
6	rs189133092	71208835	G	T
6	rs113430834	71208862	T	C
6	rs565422728	71209617	G	T
6	rs6916831	71210160	G	A
6	rs6936503	71210226	A	G
6	rs190922818	71210473	A	G
6	rs6937245	71210620	A	G
6	rs576497273	71210716	T	C
6	rs533262032	71210966	A	C
6	rs543492560	71211072	A	G
6	rs150635260	71211131	T	G
6	rs543437653	71211285	T	G
6	rs9455133	71211312	G	A
6	rs78412987	71211394	A	G
6	rs560027796	71211484	A	G
6	rs73482601	71211575	C	T
6	rs73484504	71211845	C	T
6	rs528742487	71212010	G	C
6	rs2223997	71212134	A	G
6	rs573055079	71212312	A	G
6	rs2207424	71212318	C	T
6	rs200466981	71212471	A	G
6	rs531055867	71212633	G	A
6	rs145620682	71212945	G	A
6	rs11754793	71213042	T	A
6	rs182863182	71213149	G	T
6	rs117953126	71213468	C	A
6	rs76765564	71213474	T	C
6	rs549102020	71213542	G	A
6	rs187462039	71213600	A	G
6	rs184747883	71213664	C	T
6	rs2639295	71213848	T	C
6	rs575551969	71213881	G	A
6	rs189847779	71213984	C	G
6	rs997350	71214201	G	A
6	rs181820092	71214421	A	G
6	rs111768078	71214545	A	G
6	rs77092253	71214859	T	C
6	rs9455134	71214913	G	A
6	rs2262681	71214998	G	A
6	rs540164631	71215165	G	A
6	rs117356638	71215229	T	G
6	rs377550076	71215474	A	G
6	rs2639296	71215508	T	C
6	rs556734328	71215547	G	T
6	rs77953268	71215824	T	G
6	rs191459390	71216032	T	C
6	rs73484507	71216182	C	A
6	rs182438465	71216561	A	G
6	rs561070704	71216674	G	A
6	rs117666546	71216811	G	C
6	rs570293952	71217140	G	A
6	rs9455135	71217148	A	T
6	rs7753355	71217170	G	A
6	rs533656333	71217182	C	A
6	rs9455136	71217274	G	T
6	rs183704230	71217310	T	G
6	rs7772581	71217624	G	C
6	rs2346890	71217758	C	T
6	rs192951878	71217787	T	C
6	rs574527395	71217863	A	G
6	rs4707836	71218054	G	A
6	rs117637562	71218456	C	T
6	rs2747707	71218532	T	A
6	rs532809123	71218545	T	C
6	rs58085250	71218581	C	T
6	rs59760243	71218583	A	G
6	rs76230317	71218641	T	C
6	rs191454358	71218947	A	G
6	rs559499309	71219036	A	C
6	rs2639297	71219057	T	A
6	rs559774015	71219058	C	T
6	rs6907049	71219464	T	C
6	rs544292649	71219477	C	T
6	rs2207425	71219570	A	G
6	rs185852484	71219626	T	C
6	rs148057973	71219654	C	T
6	rs530990879	71219728	C	T
6	rs150168057	71219823	A	G
6	rs75171158	71219860	T	C
6	rs182306414	71219879	T	C
6	rs12527634	71220007	C	T
6	rs73485115	71220036	G	A
6	rs73485116	71220070	C	T
6	rs186297295	71220079	T	C
6	rs192347086	71220080	T	A
6	rs569172923	71220228	G	A
6	rs147476640	71220394	G	A
6	rs28555262	71220576	C	A
6	rs13207234	71220670	A	G
6	rs139945446	71220724	G	C
6	rs577677510	71220833	C	T
6	rs544971289	71220834	C	T
6	rs73485118	71220867	G	A
6	rs531719649	71221280	T	A
6	rs113801542	71221537	G	A
6	rs187192192	71221629	G	A
6	rs191110902	71221674	T	C
6	rs117146381	71221854	T	G
6	rs183652643	71221920	G	A
6	rs74630258	71221947	A	G
6	rs111231242	71222157	A	G
6	rs56753804	71222187	A	G
6	rs572264820	71222211	G	A
6	rs181746555	71222517	A	C
6	rs553234866	71222649	G	T
6	rs62421869	71222921	A	C
6	rs375724997	71222962	T	C
6	rs558766166	71223025	T	C
6	rs552687267	71223625	C	T
6	rs7741187	71223848	A	G
6	rs536915943	71223950	C	T
6	rs11756165	71223996	T	C
6	rs74586626	71224090	T	C
6	rs77139072	71224204	G	C
6	rs55968813	71224224	G	T
6	rs570612659	71224504	G	T
6	rs73485126	71224524	G	A
6	rs73485127	71224669	G	C
6	rs56361179	71224694	G	C
6	rs117293120	71224701	C	T
6	rs187388919	71224979	A	G
6	rs191850416	71225162	C	T
6	rs182903146	71225181	C	T
6	rs6910903	71225285	T	C
6	rs575321159	71225300	C	T
6	rs146168822	71225476	G	A
6	rs186862082	71225555	T	G
6	rs34257638	71225701	A	T
6	rs533336372	71225716	T	C
6	rs34873840	71225724	C	G
6	rs150953091	71225980	A	G
6	rs115789748	71226064	G	T
6	rs17635446	71226156	A	G
6	rs544811189	71226278	G	A
6	rs530250026	71226307	T	C
6	rs112005381	71226325	A	G
6	rs7739517	71226331	C	T
6	rs7773794	71226350	G	A
6	rs17713547	71226551	G	T
6	rs555618701	71226574	C	T
6	rs9446259	71226588	A	G
6	rs17635510	71226635	G	A
6	rs560482158	71226736	A	G
6	rs73485133	71226850	G	A
6	rs188786192	71227049	T	G
6	rs191992338	71227050	T	A
6	rs111229324	71227060	T	C
6	rs549451081	71227101	A	G
6	rs6906689	71227151	C	T
6	rs554289147	71227152	T	G
6	rs574131809	71227185	A	G
6	rs544887598	71227311	G	A
6	rs113195067	71227383	A	T
6	rs529377910	71227470	G	A
6	rs78567513	71227540	C	A
6	rs12332923	71227647	A	G
6	rs117481755	71227796	G	A
6	rs9455137	71227867	G	A
6	rs78041671	71228164	G	T
6	rs141530390	71228560	A	C
6	rs570078476	71228630	T	C
6	rs6913548	71228870	G	A
6	rs6933150	71228879	C	G
6	rs527640836	71228914	G	A
6	rs187208692	71228977	G	T
6	rs12524814	71229152	G	A
6	rs534635280	71229270	C	T
6	rs68006110	71229271	G	T
6	rs2747697	71229283	T	C
6	rs2747698	71229340	C	G
6	rs561554191	71229421	T	G
6	rs7769582	71229659	A	G
6	rs576890304	71229779	A	G
6	rs78721430	71229931	G	A
6	rs116927182	71230282	T	G
6	rs190844678	71230654	C	A
6	rs7746414	71230701	C	G
6	rs550639284	71230789	G	A
6	rs560544865	71230797	G	T
6	rs545863735	71230959	A	G
6	rs75170426	71231118	C	A
6	rs542001808	71231314	T	A
6	rs533236131	71231658	T	C
6	rs147837100	71231681	A	G
6	rs9455139	71231765	G	A
6	rs568887451	71231811	A	G
6	rs9455140	71231885	G	T
6	rs73485137	71231920	T	C
6	rs542365483	71231954	A	G
6	rs555590923	71232067	C	T
6	rs566784930	71232448	C	T
6	rs11962256	71233142	C	T
6	rs562729085	71233171	C	G
6	rs143708125	71233312	T	A
6	rs527302329	71233341	G	T
6	rs9294875	71233348	C	T
6	rs2295200	71233551	T	G
6	rs41265353	71233645	G	A
6	rs9455141	71233836	T	C
6	rs180722195	71233871	C	A
6	rs141636163	71233875	C	T
6	rs557858517	71233901	C	T
6	rs576345293	71233967	C	T
6	rs551968567	71234113	C	T
6	rs534314794	71234195	C	A
6	rs148315136	71234757	C	T
6	rs143044925	71234919	A	C
6	rs9455142	71234960	G	A
6	rs9455143	71235217	G	A
6	rs145207901	71235387	T	A
6	rs61742959	71235414	T	C
6	rs147645859	71235435	G	A
6	rs16869301	71235647	T	C
6	rs143675342	71236031	T	G
6	rs7740873	71236216	T	C
6	rs181814115	71236315	A	C
6	rs201206743	71236360	A	G
6	rs45460797	71236453	C	T
6	rs112163734	71236499	T	C
6	rs113857466	71236501	T	C
6	rs111581262	71236503	T	C
6	rs111789818	71236505	T	C
6	rs10945228	71236507	G	T
6	rs550054815	71236509	C	T
6	rs9455144	71236743	T	C
6	rs9455145	71237075	G	T
6	rs12526164	71237134	G	A
6	rs9455146	71237560	G	A
6	rs9455147	71237565	A	G
6	rs140441602	71237742	A	G
6	rs145727651	71237817	G	A
6	rs41265355	71237961	A	C
6	rs141360654	71238050	G	A
6	rs2747701	71238105	G	A
6	rs41265357	71238178	G	A
6	rs145089590	71238289	G	A
6	rs2842063	71238377	T	C
6	rs6455369	71238553	C	T
6	rs141140196	71239372	T	C
6	rs367725040	71239592	T	C
6	rs34941671	71239628	T	G
6	rs549783752	71239721	T	C
6	rs57731996	71239733	G	C
6	rs184998933	71239775	T	A
6	rs79480816	71239898	C	G
6	rs145609520	71240034	G	A
6	rs75665939	71240092	T	A
6	rs4496758	71240093	C	A
6	rs375071896	71240235	G	A
6	rs9455148	71240848	A	G
6	rs144186949	71240869	A	C
6	rs184522633	71241320	A	G
6	rs376813039	71241485	A	G
6	rs115899781	71241503	T	C
6	rs554008672	71241711	A	G
6	rs575837514	71241718	C	T
6	rs534462360	71242418	C	A
6	rs147164144	71242547	G	A
6	rs148255568	71243030	G	A
6	rs190337097	71243087	G	A
6	rs181211091	71243106	T	A
6	rs185850301	71243135	A	C
6	rs576889439	71243287	G	A
6	rs139181120	71243303	T	C
6	rs9283835	71243352	G	A
6	rs547431097	71243361	G	A
6	rs182316319	71243370	C	G
6	rs186312716	71243384	G	A
6	rs192024526	71243529	T	A
6	rs183557475	71243609	G	A
6	rs551947078	71243792	T	G
6	rs113816295	71244129	T	C
6	rs567441292	71244268	C	G
6	rs112374062	71244285	C	G
6	rs544376374	71244702	A	C
6	rs191119423	71244924	A	G
6	rs79926964	71245020	G	A
6	rs10214805	71245126	A	G
6	rs561739691	71245252	C	T
6	rs142592266	71245274	T	G
6	rs10485119	71245387	G	A
6	rs76226752	71245465	T	A
6	rs9455150	71245508	G	A
6	rs10945229	71245567	A	G
6	rs553187310	71245578	G	C
6	rs575638925	71245815	A	G
6	rs9446260	71245978	A	G
6	rs34238069	71246206	A	G
6	rs548540060	71246257	C	T
6	rs568488201	71246499	T	G
6	rs535932940	71246708	A	G
6	rs148060831	71246763	A	G
6	rs73485152	71246941	C	T
6	rs185813441	71246976	T	G
6	rs142707082	71247008	T	G
6	rs189939095	71247049	G	T
6	rs534070855	71247374	C	G
6	rs2207423	71247385	G	A
6	rs9455151	71247440	T	C
6	rs562197018	71247481	G	A
6	rs78525529	71247863	C	T
6	rs180748404	71247953	G	A
6	rs9455152	71248046	G	A
6	rs139285900	71248306	A	G
6	rs549572517	71248319	C	G
6	rs16869338	71248370	T	C
6	rs547298612	71248576	G	A
6	rs369827630	71248623	G	C
6	rs555975317	71248624	T	A
6	rs144961096	71248934	C	G
6	rs561196449	71248960	G	C
6	rs77463134	71249001	G	C
6	rs531927018	71249053	G	A
6	rs182632141	71249301	G	A
6	rs141981554	71249421	A	G
6	rs62421874	71249500	A	C
6	rs2144220	71249556	A	G
6	rs576570339	71249606	A	G
6	rs545548766	71249630	T	C
6	rs527812907	71249649	T	C
6	rs187540152	71249662	A	G
6	rs529989831	71249743	C	T
6	rs549673700	71249757	G	T
6	rs16869340	71249766	A	G
6	rs117648530	71249833	G	T
6	rs75589353	71249931	G	A
6	rs13206086	71249933	A	G
6	rs77554252	71249960	C	T
6	rs559139316	71250002	C	T
6	rs12180997	71250089	G	A
6	rs9455154	71250338	G	A
6	rs572315349	71250436	C	T
6	rs534967685	71251178	T	C
6	rs545841477	71251332	A	T
6	rs530126524	71251404	T	C
6	rs9294876	71251421	C	T
6	rs561904075	71251467	T	G
6	rs75645289	71251833	G	C
6	rs534481637	71251854	G	A
6	rs12180222	71251981	A	C
6	rs187008109	71252077	G	A
6	rs117823440	71252232	A	G
6	rs72917973	71252442	T	C
6	rs559766171	71252449	G	A
6	rs138742060	71252465	A	G
6	rs548480101	71252480	C	T
6	rs117582409	71252675	C	A
6	rs7756774	71252760	C	T
6	rs182485261	71253237	C	G
6	rs6940416	71253318	A	G
6	rs6942012	71253472	A	C
6	rs535933034	71253474	C	T
6	rs147960745	71253977	A	C
6	rs9455155	71254233	G	A
6	rs549456082	71254341	T	G
6	rs9446261	71254427	A	G
6	rs188643035	71254502	G	C
6	rs112970271	71254522	A	G
6	rs56322111	71254720	A	C
6	rs575956448	71254783	A	C
6	rs76969995	71254887	A	G
6	rs184756516	71255083	G	A
6	rs143514875	71255424	A	G
6	rs16869353	71255433	A	G
6	rs76755006	71255436	G	A
6	rs547285255	71255616	C	T
6	rs9446263	71255754	T	G
6	rs117668110	71255765	A	G
6	rs9446264	71256354	T	A
6	rs77653596	71256604	T	G
6	rs16880770	71256722	T	G
6	rs150374221	71257436	G	A
6	rs186425022	71257615	A	G
6	rs73489063	71257624	T	C
6	rs536998905	71257790	A	C
6	rs572239983	71258053	C	A
6	rs541118335	71258111	C	T
6	rs188922407	71258145	G	A
6	rs560582021	71258334	C	A
6	rs75240359	71258404	T	A
6	rs538924962	71258447	G	T
6	rs9455156	71258758	G	A
6	rs80011759	71258872	G	A
6	rs77057748	71258989	T	C
6	rs534856611	71259382	T	C
6	rs78245675	71259467	C	A
6	rs541632658	71259599	G	C
6	rs72917978	71260044	G	C
6	rs75782125	71260257	A	T
6	rs146457626	71260420	A	G
6	rs35371002	71260462	C	G
6	rs191975746	71261056	G	T
6	rs555595399	71261147	G	A
6	rs12530057	71261149	C	A
6	rs9455157	71261404	A	C
6	rs143617828	71261416	C	T
6	rs140943773	71261736	G	A
6	rs529251452	71261886	G	A
6	rs191464300	71262048	A	G
6	rs189355241	71262112	T	C
6	rs139143958	71262258	A	G
6	rs549390776	71262300	C	T
6	rs547198696	71262503	G	A
6	rs190102498	71262632	C	T
6	rs9446265	71262858	A	C
6	rs117149402	71262876	T	C
6	rs547605394	71263003	G	A
6	rs73489067	71263042	G	A
6	rs373506015	71263399	T	A
6	rs12529284	71263516	T	C
6	rs12529309	71263634	A	C
6	rs527622188	71263724	T	G
6	rs139808267	71263816	A	G
6	rs77957666	71263860	T	C
6	rs191112727	71263868	T	C
6	rs114563313	71264334	C	T
6	rs527244375	71264355	A	G
6	rs113228793	71264370	A	G
6	rs112843783	71264443	T	G
6	rs188588580	71264549	G	C
6	rs550389479	71264836	A	G
6	rs146145391	71265034	T	C
6	rs139076175	71265111	C	T
6	rs187643702	71265279	G	A
6	rs150655397	71265942	T	A
6	rs185692936	71266052	A	G
6	rs557373619	71266120	G	A
6	rs74795299	71266251	C	A
6	rs574917156	71266305	T	A
6	rs77339822	71266593	C	G
6	rs76233144	71266625	G	T
6	rs528647956	71266647	A	G
6	rs138892062	71266782	T	C
6	rs75621769	71266978	C	A
6	rs566567528	71267035	C	T
6	rs575034115	71267077	T	C
6	rs180754242	71267118	T	C
6	rs552145615	71267226	A	G
6	rs146389345	71267254	A	G
6	rs58370765	71267329	G	A
6	rs16869370	71267566	A	G
6	rs540049034	71267663	G	A
6	rs56143128	71267666	A	G
6	rs56074506	71267769	G	A
6	rs183467927	71267888	A	G
6	rs575868124	71268054	T	C
6	rs75713167	71268239	A	G
6	rs140493622	71268251	A	G
6	rs571351248	71268392	A	G
6	rs6941595	71268413	C	T
6	rs7755334	71268841	A	G
6	rs186608581	71268915	A	G
6	rs549818505	71269043	T	C
6	rs547139280	71269343	C	T
6	rs374379381	71269398	G	T
6	rs16869371	71269459	T	C
6	rs200640059	71269492	G	C
6	rs16869373	71269632	A	G
6	rs62421876	71269872	T	C
6	rs184602947	71270158	T	G
6	rs976538	71270231	T	A
6	rs145250091	71270377	G	A
6	rs3193656	71270543	C	A
6	rs67676955	71270605	G	A
6	rs535423531	71270777	T	G
6	rs9455158	71270879	A	C
6	rs189174871	71271184	A	G
6	rs76095846	71271290	C	T
6	rs1208474	71271444	A	G
6	rs74733138	71271450	T	C
6	rs73489091	71271516	C	T
6	rs35159719	71271690	G	A
6	rs184310026	71271969	G	A
6	rs73489092	71272094	C	G
6	rs76481256	71272213	A	G
6	rs180870239	71272278	A	G
6	rs148359962	71272416	T	G
6	rs9446266	71272527	T	G
6	rs78701157	71272572	T	A
6	rs75179941	71272833	T	C
6	rs192011178	71272887	G	A
6	rs150706172	71272919	A	T
6	rs6939478	71273170	A	T
6	rs6455370	71273235	C	A
6	rs6455371	71273253	G	A
6	rs555450940	71273321	T	C
6	rs190638379	71273343	A	G
6	rs6939814	71273345	C	T
6	rs140531983	71273375	A	G
6	rs9455159	71273453	T	C
6	rs6911983	71273561	A	G
6	rs59372712	71273707	T	C
6	rs144378287	71273722	C	T
6	rs9455160	71273819	G	C
6	rs6916974	71273957	A	G
6	rs572937219	71273991	C	A
6	rs78569561	71274149	T	C
6	rs117014703	71274207	A	G
6	rs56179165	71274470	A	G
6	rs139719781	71274489	T	C
6	rs78936674	71274553	C	G
6	rs142690611	71274554	A	G
6	rs535187459	71274948	T	C
6	rs9446267	71275040	A	C
6	rs188924952	71275155	A	G
6	rs9455161	71275179	C	T
6	rs56131495	71275276	G	A
6	rs7450771	71275629	C	T
6	rs112993357	71275668	A	G
6	rs568649044	71275803	A	G
6	rs145747503	71275808	A	T
6	rs35084656	71276490	A	G
6	rs143389140	71276570	A	G
6	rs201228520	71276724	A	G
6	rs2293297	71276803	C	T
6	rs538267532	71276831	T	C
6	rs150541326	71276855	T	C
6	rs117705757	71277018	G	A
6	rs538086869	71277177	C	A
6	rs140362518	71277276	G	A
6	rs12209965	71277896	C	A
6	rs538525683	71278019	C	A
6	rs9455162	71278101	C	T
6	rs12216376	71278224	T	G
6	rs12203298	71278236	T	C
6	rs572174208	71278269	G	A
6	rs118078855	71278487	A	G
6	rs571769234	71278767	G	C
6	rs142255496	71278813	T	C
6	rs112686276	71278816	C	G
6	rs112239631	71278858	A	G
6	rs113940408	71278888	G	C
6	rs544611899	71278914	T	G
6	rs184431235	71278919	A	G
6	rs111396725	71278959	G	A
6	rs542860649	71279101	G	A
6	rs13194594	71279264	A	G
6	rs539054807	71279288	G	A
6	rs534866516	71279354	A	G
6	rs77665410	71279379	G	C
6	rs191254184	71279401	G	C
6	rs9455163	71279757	T	G
6	rs530206826	71279930	G	A
6	rs62421877	71280187	A	G
6	rs73480261	71280255	T	G
6	rs9446268	71280302	C	A
6	rs568339811	71280305	C	A
6	rs537285453	71280309	C	T
6	rs55795712	71280428	G	C
6	rs191992314	71280431	C	T
6	rs183087445	71280530	T	C
6	rs7757026	71280594	A	T
6	rs113825636	71281094	C	T
6	rs112384533	71281142	A	G
6	rs138659082	71281210	T	G
6	rs185024828	71281307	T	C
6	rs115459462	71281308	A	G
6	rs12197942	71281352	C	T
6	rs12197963	71281421	C	T
6	rs73480271	71281644	G	T
6	rs10945230	71281734	G	T
6	rs550217263	71281798	A	G
6	rs191466328	71281835	T	G
6	rs189370167	71281983	A	G
6	rs79339185	71282082	C	T
6	rs73480275	71282124	G	T
6	rs77054685	71282172	G	A
6	rs76911285	71282182	C	T
6	rs75151002	71282528	C	T
6	rs186866982	71282614	C	T
6	rs73480280	71282675	C	A
6	rs553925726	71282766	T	C
6	rs567150563	71282871	C	T
6	rs61352882	71282917	T	A
6	rs111248246	71283052	C	T
6	rs146315999	71283057	T	C
6	rs149196791	71283317	A	G
6	rs142384284	71283383	A	T
6	rs151328090	71283384	A	T
6	rs191114905	71283388	A	T
6	rs184160911	71283431	G	T
6	rs192056357	71283642	A	G
6	rs542865074	71283724	T	A
6	rs182987600	71283761	C	T
6	rs544855217	71283901	A	G
6	rs138689008	71283947	T	C
6	rs7752676	71283962	A	G
6	rs7773731	71284065	G	A
6	rs149512879	71284160	G	C
6	rs541088374	71284303	C	T
6	rs535615518	71284529	A	G
6	rs148245391	71284737	A	G
6	rs12525538	71284901	T	C
6	rs34246525	71284942	A	G
6	rs7741265	71285378	G	A
6	rs538951889	71285440	A	G
6	rs79613497	71285547	T	C
6	rs189967769	71285634	T	C
6	rs75716206	71286187	A	C
6	rs539086704	71286254	A	C
6	rs2691486	71286425	A	C
6	rs146095416	71286468	A	G
6	rs180761583	71286533	G	A
6	rs139731276	71286574	C	T
6	rs530633713	71286604	C	T
6	rs145835945	71286781	T	C
6	rs577456595	71286922	G	A
6	rs182069233	71286941	G	C
6	rs12200777	71286954	G	C
6	rs35542509	71287027	C	T
6	rs55639214	71287197	A	C
6	rs56114703	71287297	A	G
6	rs148556510	71287659	G	T
6	rs544084300	71287662	A	T
6	rs2691487	71287745	A	G
6	rs115669970	71287869	A	G
6	rs543711314	71287882	G	A
6	rs12215765	71288001	T	G
6	rs2691488	71288215	T	C
6	rs2842081	71288244	A	C
6	rs529017111	71288473	C	G
6	rs2691489	71288557	G	A
6	rs2691490	71288559	G	C
6	rs146920439	71288644	A	G
6	rs12203089	71288659	T	C
6	rs10455706	71288995	A	G
6	rs577558865	71289040	C	A
6	rs1048886	71289189	G	A
6	rs554054967	71289393	T	C
6	rs564864893	71289395	G	A
6	rs185367025	71289478	T	G
6	rs189082527	71289515	T	C
6	rs150958563	71289692	T	C
6	rs533914715	71289732	C	T
6	rs12525408	71290123	T	C
6	rs6920515	71290384	T	G
6	rs2691492	71290505	A	G
6	rs2691493	71290602	A	G
6	rs117979014	71290675	T	C
6	rs549386712	71290722	T	C
6	rs2691494	71290759	T	C
6	rs180910033	71290912	T	C
6	rs142771861	71290914	G	T
6	rs9455167	71291087	G	A
6	rs572149755	71291151	G	A
6	rs150846025	71291398	T	C
6	rs181622697	71291564	A	G
6	rs527820985	71291594	A	G
6	rs561405896	71291684	T	C
6	rs185789374	71291685	A	G
6	rs9455168	71291742	A	C
6	rs2691495	71291872	G	T
6	rs190642611	71292059	T	C
6	rs536653867	71292063	T	C
6	rs190611151	71292369	T	G
6	rs188661967	71292467	C	T
6	rs74630875	71292490	G	C
6	rs2691497	71292530	T	G
6	rs78020575	71292817	C	T
6	rs183517266	71292875	A	G
6	rs192340285	71293116	A	G
6	rs28360504	71293172	A	C
6	rs62421394	71293290	G	T
6	rs113612026	71293321	C	T
6	rs35426375	71293422	C	A
6	rs73482209	71293523	C	T
6	rs111952602	71293780	G	T
6	rs559962414	71293964	T	C
6	rs6901232	71293970	A	G
6	rs551230638	71294080	G	C
6	rs553449551	71294199	G	T
6	rs12190556	71294625	C	G
6	rs57563851	71294745	A	G
6	rs116890525	71294940	C	T
6	rs58066376	71295464	C	T
6	rs190940533	71295517	T	A
6	rs145516459	71295754	T	C
6	rs13197182	71295777	A	G
6	rs6914409	71295880	G	C
6	rs74789404	71295920	C	T
6	rs144039658	71296005	A	G
6	rs79670242	71296102	A	G
6	rs2691498	71296182	G	A
6	rs578221468	71296191	C	G
6	rs146497389	71296264	C	T
6	rs140988117	71296322	G	A
6	rs551789049	71296503	G	A
6	rs2347427	71296514	C	G
6	rs2881632	71296609	A	C
6	rs536455743	71296636	G	C
6	rs558551188	71296683	C	T
6	rs112428483	71296767	A	G
6	rs554051230	71296781	T	G
6	rs138293529	71297043	C	A
6	rs12189779	71297056	G	A
6	rs530006352	71297171	C	A
6	rs550034550	71297172	T	G
6	rs7739098	71297262	G	A
6	rs7756652	71297276	A	G
6	rs565726023	71297357	T	C
6	rs10945231	71297763	G	A
6	rs3763251	71298028	G	T
6	rs3763252	71298065	C	A
6	rs367745150	71298170	T	C
6	rs144060177	71298241	T	A
6	rs146446063	71298323	T	C
6	rs73488105	71298388	C	T
6	rs199905498	71298431	A	G
6	rs184541508	71298442	G	A
6	rs543795168	71298522	A	G
6	rs13654	71298533	G	A
6	rs375201839	71298545	T	A
6	rs189378150	71298726	G	C
6	rs145628039	71298733	A	G
6	rs9446270	71298790	T	C
6	rs7341322	71298813	A	G
6	rs118043631	71298830	G	A
6	rs184257536	71298860	G	A
6	rs13199529	71298938	G	A
6	rs541580338	71298954	A	G
6	rs13213357	71298959	C	G
6	rs532761396	71299025	T	C
6	rs1140297	71299051	C	T
6	rs537525888	71299170	G	A
6	rs78896389	71299288	A	G
6	rs545839196	71299313	G	A
6	rs9455173	71299568	C	T
6	rs9446271	71299649	G	T
6	rs560708041	71299799	A	G
6	rs528273294	71299865	A	G
6	rs186525461	71299976	T	C
6	rs539871984	71300158	G	A
6	rs7341224	71300494	C	G
6	rs150443364	71301137	T	C
6	rs188605111	71301144	T	C
6	rs9446272	71301248	G	A
6	rs9446273	71301264	C	T
6	rs9455175	71301317	T	C
6	rs113059096	71301325	A	G
6	rs183275250	71301450	G	A
6	rs9455176	71301480	G	A
6	rs188006366	71301484	A	G
6	rs9455177	71301525	T	G
6	rs9455178	71302114	A	G
6	rs142114183	71302129	A	G
6	rs139140198	71302320	T	G
6	rs9455179	71302537	A	G
6	rs571474173	71302544	A	C
6	rs9455180	71302548	C	G
6	rs34401692	71302706	T	C
6	rs9455181	71302717	T	C
6	rs9455182	71302915	G	A
6	rs529374163	71303023	C	T
6	rs9455183	71303063	T	C
6	rs181734160	71303158	A	G
6	rs12191321	71303187	T	A
6	rs36030706	71303393	G	T
6	rs34968002	71303395	G	T
6	rs6925839	71303462	T	C
6	rs568335964	71303573	G	T
6	rs147633403	71303690	C	G
6	rs6925112	71303798	A	G
6	rs180765813	71303819	A	G
6	rs142349247	71303841	G	A
6	rs9455184	71304002	C	T
6	rs9455185	71304021	A	G
6	rs57435529	71304337	T	C
6	rs147904135	71304338	A	G
6	rs62419669	71304387	A	G
6	rs9294877	71304508	A	G
6	rs556553708	71304513	A	G
6	rs72919764	71304663	G	A
6	rs2842079	71304786	A	G
6	rs145171216	71304808	G	A
6	rs142355922	71304866	G	C
6	rs9455186	71304887	G	C
6	rs145954470	71304895	A	G
6	rs57836066	71304950	G	T
6	rs10945235	71305045	T	A
6	rs78514996	71305213	T	C
6	rs550305948	71305358	A	G
6	rs191657467	71305407	T	C
6	rs145198029	71305427	C	T
6	rs375836654	71305454	A	G
6	rs112404512	71305471	A	G
6	rs13437596	71305591	T	C
6	rs188144067	71305951	G	A
6	rs190012145	71306012	T	G
6	rs73746057	71306141	T	C
6	rs574520267	71306435	C	A
6	rs541835609	71306801	A	G
6	rs10945236	71306865	T	C
6	rs185499466	71306923	T	G
6	rs34378057	71307075	C	T
6	rs12198920	71307347	G	A
6	rs529388490	71307416	C	G
6	rs535363198	71307440	G	A
6	rs188815271	71307457	A	C
6	rs12205103	71307462	A	G
6	rs145885721	71307659	T	A
6	rs562366823	71307810	A	G
6	rs13437371	71307847	A	G
6	rs148201591	71307900	A	G
6	rs9446274	71308054	T	C
6	rs9446275	71308347	C	G
6	rs34710086	71308362	G	C
6	rs77885974	71308471	G	T
6	rs73490317	71308633	A	G
6	rs143628663	71308670	A	G
6	rs12201029	71308722	G	A
6	rs73490322	71308818	C	A
6	rs147204957	71308958	G	A
6	rs78657066	71309106	T	C
6	rs2177648	71309107	A	G
6	rs13220004	71309211	G	A
6	rs73490323	71309332	C	A
6	rs527530914	71309392	C	T
6	rs568228655	71309436	C	T
6	rs151064209	71309867	T	G
6	rs2842078	71310119	G	A
6	rs2691505	71310131	G	A
6	rs187236036	71310489	G	T
6	rs551745410	71310504	A	T
6	rs571640847	71310559	C	T
6	rs182488984	71310767	A	T
6	rs75436024	71310861	A	G
6	rs80342681	71311023	C	G
6	rs1917344	71311062	A	G
6	rs188948054	71311698	C	T
6	rs193060419	71311722	T	C
6	rs2691506	71311881	T	A
6	rs2691507	71311892	C	T
6	rs192346067	71312077	T	A
6	rs145908043	71312138	C	A
6	rs998986	71312247	G	C
6	rs9455187	71312564	C	T
6	rs576636491	71312729	G	A
6	rs545590404	71312791	A	T
6	rs559062002	71312792	T	A
6	rs1983455	71312846	A	G
6	rs184220688	71312902	A	C
6	rs112012003	71312926	A	G
6	rs189584455	71312927	T	C
6	rs548637406	71312994	T	G
6	rs568378732	71313015	A	C
6	rs537411708	71313047	A	G
6	rs112200966	71313062	A	G
6	rs2842076	71313134	A	G
6	rs73490338	71313167	G	A
6	rs1534049	71313194	T	C
6	rs546449931	71313426	A	G
6	rs1534050	71313443	G	C
6	rs138855084	71313584	A	G
6	rs114800248	71313588	A	G
6	rs77269904	71313662	A	C
6	rs577685063	71313732	T	C
6	rs2014181	71313889	C	T
6	rs185335604	71313949	T	C
6	rs190192228	71313950	A	G
6	rs183385839	71313994	A	G
6	rs150800725	71314149	G	A
6	rs562327815	71314221	C	T
6	rs560225393	71314507	A	T
6	rs6940081	71314528	G	A
6	rs187920151	71314763	A	C
6	rs117564431	71314787	A	G
6	rs536161114	71314825	A	G
6	rs564278862	71314843	T	C
6	rs2842075	71314923	A	C
6	rs12525566	71315218	G	C
6	rs12527314	71315297	C	A
6	rs1917345	71315426	C	T
6	rs1917346	71315427	A	G
6	rs12527697	71315476	G	T
6	rs553935826	71315771	G	A
6	rs151116656	71315804	A	G
6	rs141121444	71316080	G	A
6	rs1917347	71316111	T	C
6	rs530477971	71316184	G	A
6	rs549347148	71316317	A	C
6	rs2842073	71316353	A	G
6	rs150268615	71316444	G	A
6	rs556617012	71316523	A	G
6	rs34828536	71316548	A	G
6	rs111463871	71316554	G	A
6	rs540856173	71316774	G	A
6	rs184551623	71316792	A	T
6	rs551661360	71316925	A	C
6	rs567818260	71317053	C	A
6	rs141937235	71317066	A	C
6	rs12200794	71317112	T	C
6	rs2842072	71317287	C	A
6	rs545293305	71317317	T	C
6	rs112611472	71317404	G	A
6	rs12528681	71317453	C	T
6	rs12528682	71317480	C	T
6	rs12528313	71317614	C	A
6	rs150583919	71317699	G	A
6	rs534631029	71317713	A	G
6	rs6935169	71317825	A	G
6	rs9455190	71317960	T	C
6	rs2691511	71318071	C	T
6	rs555077221	71318103	C	T
6	rs180919096	71318107	C	T
6	rs561599705	71318249	A	G
6	rs544942236	71318659	T	C
6	rs9446277	71318869	C	T
6	rs9455191	71318942	T	C
6	rs148766289	71318953	C	T
6	rs142471901	71319003	A	G
6	rs9455192	71319079	G	A
6	rs2691512	71319258	A	C
6	rs1852003	71319291	A	G
6	rs182780988	71319532	T	C
6	rs550544782	71319732	C	T
6	rs2842071	71319820	A	C
6	rs183694568	71319951	A	G
6	rs564685574	71320121	G	C
6	rs9446278	71320389	G	A
6	rs575202703	71320486	T	C
6	rs150320190	71320578	T	C
6	rs116670431	71320633	A	C
6	rs181939546	71320646	G	T
6	rs138051253	71320751	C	A
6	rs578023889	71320995	A	C
6	rs143194631	71320997	T	C
6	rs554230146	71320998	A	G
6	rs138731969	71321074	T	G
6	rs113450617	71321374	G	A
6	rs111826343	71321400	T	C
6	rs190000525	71321538	A	G
6	rs147957985	71321652	A	G
6	rs113438763	71321670	C	T
6	rs191416252	71321808	T	C
6	rs7749649	71321886	T	A
6	rs565011733	71322042	T	C
6	rs531936922	71322043	A	G
6	rs73490390	71322573	G	C
6	rs9455193	71322752	G	A
6	rs183735690	71322819	C	T
6	rs138664522	71322822	A	T
6	rs574175068	71322824	C	T
6	rs527921685	71322961	T	G
6	rs145541474	71323101	T	C
6	rs149554873	71323440	T	C
6	rs2691471	71323488	T	C
6	rs148313096	71323571	G	A
6	rs183082577	71323611	C	T
6	rs141467763	71323688	T	C
6	rs2842070	71323869	A	T
6	rs147520961	71323898	A	C
6	rs561564814	71324063	A	G
6	rs190114830	71324113	G	A
6	rs12527354	71324346	A	C
6	rs191740987	71324446	C	A
6	rs543731954	71324449	T	C
6	rs184331076	71324640	C	T
6	rs1524738	71324723	G	T
6	rs147319163	71324779	C	T
6	rs114445582	71324880	A	G
6	rs535470620	71324893	A	G
6	rs111486869	71325017	A	G
6	rs79916373	71325141	A	G
6	rs2691472	71325277	G	C
6	rs2691473	71325285	G	A
6	rs147022605	71325301	G	A
6	rs149071259	71325565	A	G
6	rs535555033	71325574	T	C
6	rs190663546	71325702	T	G
6	rs112689755	71325771	T	C
6	rs2691474	71325982	G	A
6	rs2691475	71326034	A	G
6	rs185488160	71326639	G	A
6	rs9294878	71326773	A	G
6	rs55752395	71326989	C	T
6	rs2691476	71327291	A	G
6	rs2842069	71327587	T	C
6	rs16880772	71327741	T	A
6	rs2691477	71327843	A	G
6	rs2691478	71327874	C	A
6	rs143147169	71328031	T	G
6	rs188639315	71328512	T	C
6	rs527805289	71328595	C	T
6	rs2091213	71328747	A	G
6	rs2091214	71328761	G	C
6	rs2842068	71328820	C	T
6	rs574392380	71329089	A	G
6	rs1608696	71329265	C	T
6	rs546442982	71329894	A	G
6	rs554280145	71329899	C	T
6	rs34360977	71329938	G	T
6	rs7768796	71330184	T	C
6	rs112692603	71330263	T	A
6	rs574888000	71330798	G	A
6	rs113630527	71330888	T	C
6	rs2691480	71330911	T	C
6	rs528385946	71330956	A	C
6	rs149122994	71331155	A	G
6	rs188761441	71331186	T	C
6	rs566434252	71331248	G	T
6	rs201365751	71331258	G	T
6	rs575017027	71331276	G	T
6	rs60590054	71331278	G	T
6	rs9446281	71331307	G	A
6	rs2842066	71331329	A	T
6	rs2691482	71331467	A	G
6	rs147067078	71331805	T	C
6	rs12176543	71331851	G	A
6	rs138356970	71332114	G	A
6	rs2691499	71332386	T	C
6	rs2842065	71332409	C	T
6	rs77144732	71332491	G	A
6	rs77902383	71333004	T	C
6	rs545116644	71333056	G	T
6	rs6904411	71333190	G	A
6	rs139824377	71333518	T	C
6	rs542406991	71333532	T	C
6	rs544585890	71333612	T	C
6	rs141493200	71333776	C	T
6	rs538313929	71333956	C	T
6	rs2842064	71334027	T	C
6	rs200795539	71334029	T	C
6	rs554033175	71334031	T	C
6	rs13201810	71334313	C	T
6	rs144037699	71334434	T	C
6	rs190497111	71334463	G	A
6	rs7765948	71334500	A	G
6	rs77629192	71334883	A	C
6	rs538390308	71335048	C	T
6	rs540998728	71335144	C	T
6	rs192338985	71335344	A	G
6	rs185533392	71335669	T	C
6	rs558256968	71335736	T	C
6	rs181450933	71335919	A	G
6	rs554558745	71335984	T	C
6	rs576745835	71336169	A	G
6	rs141555923	71336191	C	T
6	rs565453503	71336237	T	C
6	rs184271744	71336361	A	G
6	rs186532610	71336820	T	G
6	rs111775713	71336844	C	G
6	rs532277889	71336927	G	A
6	rs143279679	71337045	G	A
6	rs116239960	71337152	T	C
6	rs186370208	71337283	A	T
6	rs11754144	71337296	G	A
6	rs190922580	71337331	G	C
6	rs183447399	71337332	G	T
6	rs141534820	71337337	C	G
6	rs552940425	71337380	T	A
6	rs183259381	71337587	T	C
6	rs559663485	71337593	T	C
6	rs546301430	71337743	A	G
6	rs553093171	71337890	A	G
6	rs2691483	71337960	C	T
6	rs544436442	71338016	G	A
6	rs535829304	71338340	A	G
6	rs543078292	71338427	C	G
6	rs144730330	71338569	T	C
6	rs577902819	71338623	A	G
6	rs184729814	71338648	T	A
6	rs528915297	71338705	G	A
6	rs181886770	71338734	C	G
6	rs533566193	71338865	G	T
6	rs35690729	71338990	G	C
6	rs184828385	71339064	G	C
6	rs189709678	71339117	G	A
6	rs79893477	71339192	A	G
6	rs181481607	71339193	A	G
6	rs566929289	71339644	A	G
6	rs145290722	71339770	G	A
6	rs560436311	71339795	T	C
6	rs549490647	71339868	G	C
6	rs538221858	71340017	C	T
6	rs9446283	71340371	T	C
6	rs578199962	71340423	C	G
6	rs557473565	71340435	T	C
6	rs2494976	71340647	C	T
6	rs148983131	71340767	G	C
6	rs9446284	71340880	T	C
6	rs2462508	71341048	G	A
6	rs186418040	71341157	G	A
6	rs137895679	71341347	G	A
6	rs62419692	71341598	C	T
6	rs547694591	71341732	T	C
6	rs186479509	71341831	T	C
6	rs6927462	71342560	G	A
6	rs188919618	71342734	C	G
6	rs116919670	71342822	A	C
6	rs370102231	71342835	G	C
6	rs373039286	71342836	C	T
6	rs377149939	71342838	T	C
6	rs2691504	71342995	A	G
6	rs9455199	71343072	T	C
6	rs9455200	71343073	G	A
6	rs149271248	71343426	C	G
6	rs74568498	71343452	C	T
6	rs1917343	71343607	C	T
6	rs568109155	71343620	C	T
6	rs185062977	71343828	C	G
6	rs2842061	71343877	A	G
6	rs117774614	71343960	A	G
6	rs76769881	71344100	G	A
6	rs145310209	71344121	C	G
6	rs577065938	71344182	A	G
6	rs190302941	71344186	C	T
6	rs2494977	71344210	C	T
6	rs541972518	71344245	A	G
6	rs2494978	71344409	T	C
6	rs551305918	71344713	T	C
6	rs2842060	71344770	A	G
6	rs2842059	71344854	A	C
6	rs77654945	71344953	A	G
6	rs34396003	71345080	T	A
6	rs535699499	71345336	T	G
6	rs574838700	71345489	A	G
6	rs181016566	71345524	T	C
6	rs2462507	71345648	T	A
6	rs182462602	71345739	C	T
6	rs191895153	71345973	C	T
6	rs182524041	71346047	A	T
6	rs2842062	71346132	T	G
6	rs138995335	71346198	T	C
6	rs193034345	71346840	A	T
6	rs78766720	71346878	T	C
6	rs2494979	71346966	G	C
6	rs2462506	71347062	A	G
6	rs138132303	71347315	G	A
6	rs2691501	71347530	G	A
6	rs188806089	71347631	G	A
6	rs184183528	71347656	A	T
6	rs75720184	71348478	G	C
6	rs7766193	71349027	C	T
6	rs79943795	71349146	A	T
6	rs538683831	71349626	G	A
6	rs551895343	71349634	A	G
6	rs188911351	71349673	T	A
6	rs9446285	71349718	T	C
6	rs1917342	71349754	G	A
6	rs9455201	71349824	A	G
6	rs529911431	71350055	A	G
6	rs145474619	71350133	A	G
6	rs190003562	71350347	T	C
6	rs536897714	71350417	C	A
6	rs541050620	71350626	C	T
6	rs574402168	71350655	A	G
6	rs79046280	71350699	G	A
6	rs185793298	71350822	C	A
6	rs558856863	71350977	G	C
6	rs61215387	71351015	G	A
6	rs6455372	71351053	T	C
6	rs143630714	71351133	T	C
6	rs782001	71351205	A	G
6	rs141379624	71351278	T	C
6	rs7762026	71351279	A	G
6	rs116306669	71351311	T	C
6	rs557043575	71351409	T	C
6	rs553242572	71351454	G	A
6	rs575213852	71351557	T	C
6	rs566687558	71351795	T	C
6	rs782000	71351812	G	T
6	rs146093349	71351866	T	C
6	rs140102763	71351926	A	G
6	rs143689042	71351995	G	T
6	rs145833011	71352056	C	T
6	rs116970849	71352121	A	G
6	rs781999	71352297	C	A
6	rs535707919	71352576	A	C
6	rs568954571	71352650	A	G
6	rs539866332	71352826	A	C
6	rs553303100	71352849	T	C
6	rs146918408	71352850	A	G
6	rs150110003	71352959	C	T
6	rs142663501	71353778	A	G
6	rs184909914	71354108	G	A
6	rs138806038	71354136	A	C
6	rs142072760	71354299	C	G
6	rs558437328	71354313	T	C
6	rs192801109	71354395	A	G
6	rs185504042	71354423	C	T
6	rs150842908	71354463	C	T
6	rs139365710	71354474	T	C
6	rs536297793	71354594	C	A
6	rs12660284	71354776	A	G
6	rs554363031	71354803	A	G
6	rs75920973	71355264	A	G
6	rs113339974	71355366	C	G
6	rs554448898	71355788	G	A
6	rs186751649	71356147	G	C
6	rs9364096	71356227	A	C
6	rs190743468	71356260	A	G
6	rs11970172	71356378	C	A
6	rs781996	71356389	A	G
6	rs181026746	71356458	T	G
6	rs574618729	71356815	C	T
6	rs187102446	71356820	A	G
6	rs117116138	71356963	T	C
6	rs557170338	71357330	G	A
6	rs144862636	71357428	A	G
6	rs9455202	71357549	G	A
6	rs190637969	71357607	A	G
6	rs9346395	71357659	A	C
6	rs781995	71357937	G	A
6	rs182969139	71358004	A	T
6	rs781994	71358164	A	G
6	rs555387634	71358308	A	G
6	rs575109422	71358310	T	A
6	rs563660734	71358313	C	T
6	rs141890370	71359039	T	C
6	rs184353028	71359257	A	G
6	rs150677328	71359265	A	G
6	rs547483331	71359271	A	G
6	rs565509423	71359281	C	T
6	rs1124225	71359414	G	A
6	rs16869446	71360155	T	C
6	rs193194966	71360307	G	C
6	rs533348233	71360317	A	G
6	rs61453067	71360562	T	C
6	rs149654577	71360902	T	C
6	rs113071344	71361150	T	A
6	rs146494872	71361182	A	G
6	rs181765406	71361429	G	A
6	rs117246878	71361700	T	C
6	rs9364097	71361754	A	C
6	rs144895445	71361920	A	G
6	rs781993	71362022	G	A
6	rs186865408	71362625	A	G
6	rs74735127	71363080	G	A
6	rs113270228	71363258	G	A
6	rs112871254	71363496	T	C
6	rs575726275	71363539	G	A
6	rs140242219	71363559	T	C
6	rs191468457	71363838	T	C
6	rs558476907	71363909	A	G
6	rs554777079	71364024	T	C
6	rs574529208	71364043	T	C
6	rs559079130	71364308	C	T
6	rs112344343	71364460	T	C
6	rs183202610	71364470	G	T
6	rs9455203	71364495	T	G
6	rs530247475	71364505	A	G
6	rs549935539	71364507	A	C
6	rs112658354	71364518	T	C
6	rs809723	71364534	T	C
6	rs552200172	71364544	C	T
6	rs554582061	71364726	C	T
6	rs139922702	71364822	C	T
6	rs552963410	71364970	A	G
6	rs192857264	71365028	A	C
6	rs12662513	71365172	A	G
6	rs76893750	71365227	A	G
6	rs117459120	71365455	G	A
6	rs572867894	71365591	T	C
6	rs555303575	71365809	C	T
6	rs192829593	71365965	C	T
6	rs782005	71366166	C	A
6	rs782004	71366383	C	T
6	rs782003	71366397	C	T
6	rs782002	71367566	T	C
6	rs568581735	71367649	A	G
6	rs573372919	71368000	A	T
6	rs564465380	71368149	A	T
6	rs533123019	71368157	A	G
6	rs191596612	71368266	A	G
6	rs553647565	71368410	C	A
6	rs544716032	71368600	G	T
6	rs560397780	71368715	A	T
6	rs146571576	71368805	A	G
6	rs1084391	71368967	T	C
6	rs143107411	71369000	T	A
6	rs147099108	71369049	A	G
6	rs112076546	71369064	T	C
6	rs138264379	71369352	A	G
6	rs534207005	71369386	A	T
6	rs573643109	71369485	A	G
6	rs115921799	71370120	G	A
6	rs117427121	71370448	A	G
6	rs11970089	71370758	T	C
6	rs528971489	71466618	G	A
6	rs182153773	71466626	T	C
6	rs537408170	71466667	G	A
6	rs557250470	71466694	G	C
6	rs539675147	71466758	C	T
6	rs146993308	71466780	C	A
6	rs12191219	71467102	T	C
6	rs575716530	71467109	C	A
6	rs183634168	71467139	T	C
6	rs570846184	71467666	A	G
6	rs188470292	71467994	T	A
6	rs544644916	71468172	G	A
6	rs143743830	71468219	G	A
6	rs185056082	71468251	C	A
6	rs189697959	71468399	G	T
6	rs531294108	71468422	A	G
6	rs185055971	71468497	T	C
6	rs189863513	71468544	T	C
6	rs138722091	71468567	G	C
6	rs4707851	71468674	T	G
6	rs183177161	71468684	G	A
6	rs4706462	71468731	A	G
6	rs187577708	71468844	A	G
6	rs547341132	71468886	A	G
6	rs560649487	71468905	A	C
6	rs571743057	71469098	A	G
6	rs192030912	71469319	C	G
6	rs111895488	71470005	G	T
6	rs558313827	71470327	C	A
6	rs186733038	71470382	G	A
6	rs562519680	71470516	G	T
6	rs116771038	71470869	A	G
6	rs184438650	71470870	T	A
6	rs146947769	71471273	C	T
6	rs12197239	71471488	A	T
6	rs549802824	71471702	G	A
6	rs535595863	71471736	G	A
6	rs9346399	71471863	A	C
6	rs181153651	71472142	C	G
6	rs561313800	71472367	T	A
6	rs10945245	71472488	T	A
6	rs552267349	71472497	G	A
6	rs10945246	71472504	T	C
6	rs117702861	71472558	T	C
6	rs10945247	71472717	G	A
6	rs9354940	71472879	C	A
6	rs543581525	71473245	C	T
6	rs527339656	71473529	G	A
6	rs192123317	71473644	G	T
6	rs10945248	71473836	G	A
6	rs546620627	71473897	A	G
6	rs77645451	71474072	C	G
6	rs545986566	71474114	G	C
6	rs9455220	71474124	A	G
6	rs79376847	71474163	G	A
6	rs75696310	71474166	C	T
6	rs74338727	71474168	C	G
6	rs564268305	71474208	G	A
6	rs190774602	71474293	G	C
6	rs113519326	71474402	G	A
6	rs117599328	71474453	C	A
6	rs191842047	71474881	A	G
6	rs528974018	71474991	G	A
6	rs142964658	71475101	A	C
6	rs539675878	71475104	G	A
6	rs62419707	71475110	C	T
6	rs182653029	71475267	G	A
6	rs12209431	71475304	C	G
6	rs12203399	71475355	G	A
6	rs188867846	71475439	A	T
6	rs567058440	71475608	A	C
6	rs139409543	71475638	T	C
6	rs145131941	71475755	A	G
6	rs534095725	71475777	T	C
6	rs9346400	71475820	T	C
6	rs575713916	71475836	T	C
6	rs146022037	71475896	T	C
6	rs560733741	71476060	T	C
6	rs531838885	71476209	A	G
6	rs145553529	71476219	A	G
6	rs181304040	71476295	T	G
6	rs148908376	71476301	A	T
6	rs572023755	71476412	C	T
6	rs540642616	71476477	G	T
6	rs560796749	71476490	A	T
6	rs529597167	71476506	G	A
6	rs543290163	71476511	A	T
6	rs143586423	71476583	C	G
6	rs558641650	71476882	A	G
6	rs563140277	71477111	C	T
6	rs148089675	71477124	T	A
6	rs547436364	71477202	C	A
6	rs376277235	71477451	G	C
6	rs367636508	71477477	A	C
6	rs201572702	71477532	A	C
6	rs10945249	71477930	C	T
6	rs556671479	71478012	C	A
6	rs541201452	71478093	C	T
6	rs9446295	71478129	A	G
6	rs80298731	71478238	T	C
6	rs539387970	71478345	C	T
6	rs10455708	71478363	T	G
6	rs566012896	71478393	C	T
6	rs141015987	71478526	C	G
6	rs559421083	71478542	C	T
6	rs187839883	71478586	T	C
6	rs564182549	71478683	G	C
6	rs10455709	71478703	T	C
6	rs4410689	71478824	T	C
6	rs544374637	71478863	G	T
6	rs147558111	71478971	T	C
6	rs539922147	71479025	T	C
6	rs553460909	71479075	C	T
6	rs187631952	71479114	C	A
6	rs528885797	71479410	A	T
6	rs184194730	71479746	G	T
6	rs550944791	71479748	T	G
6	rs372745029	71479857	T	C
6	rs4379251	71479965	A	G
6	rs13198627	71479983	T	A
6	rs192905673	71480051	C	G
6	rs184915527	71480053	A	C
6	rs189369237	71480065	C	T
6	rs4616957	71480098	G	A
6	rs13202113	71480118	A	T
6	rs189314806	71480185	T	G
6	rs535761152	71480275	T	G
6	rs533836931	71480445	G	C
6	rs567138727	71480476	G	A
6	rs536008829	71480503	A	G
6	rs539134246	71480523	A	G
6	rs527642662	71480810	C	G
6	rs557476159	71480924	C	G
6	rs182411376	71481055	G	A
6	rs543252310	71481089	T	A
6	rs556482213	71481104	A	C
6	rs186685345	71481120	A	C
6	rs545184296	71481153	G	C
6	rs560890540	71481211	T	C
6	rs145020931	71481283	C	G
6	rs140623447	71481300	T	C
6	rs143687548	71481304	A	G
6	rs116951238	71481315	T	G
6	rs187336032	71481335	T	C
6	rs111415401	71481400	T	C
6	rs113761420	71481401	A	G
6	rs560951951	71481416	G	C
6	rs139385140	71481766	G	A
6	rs554609302	71481797	G	A
6	rs143294027	71481878	T	A
6	rs543778718	71481885	T	C
6	rs55825281	71481942	C	G
6	rs147145719	71481979	A	G
6	rs528261839	71482004	A	G
6	rs552415063	71482102	A	G
6	rs10755543	71482185	A	C
6	rs144471349	71482400	G	A
6	rs148428426	71482517	G	A
6	rs188474579	71482573	A	T
6	rs2347433	71482605	G	A
6	rs45492794	71482673	A	G
6	rs568512175	71482947	C	G
6	rs1413353	71482975	G	A
6	rs539818326	71483015	C	A
6	rs185060386	71483272	G	A
6	rs528530915	71483532	G	A
6	rs116976388	71483677	C	A
6	rs117414930	71483848	C	T
6	rs118170297	71483924	G	A
6	rs10945254	71484524	T	A
6	rs533532365	71484725	G	A
6	rs1541127	71485015	A	T
6	rs79724074	71485248	G	A
6	rs12202909	71485345	G	A
6	rs544937654	71485382	C	T
6	rs35293093	71485554	C	T
6	rs562750040	71485597	C	T
6	rs6455380	71485624	T	G
6	rs12210698	71485998	A	G
6	rs146006965	71486005	T	C
6	rs533034815	71486112	C	G
6	rs4706463	71486223	A	C
6	rs143485907	71486281	T	C
6	rs183865176	71486752	C	T
6	rs552727396	71486764	A	C
6	rs554413563	71486787	G	T
6	rs142826242	71486931	A	G
6	rs556421471	71486952	T	C
6	rs576122726	71486986	A	G
6	rs112139896	71487020	T	C
6	rs536490984	71487460	T	G
6	rs538762466	71487602	T	C
6	rs561068803	71487808	A	G
6	rs190418851	71487810	G	A
6	rs117641444	71487894	T	C
6	rs117868660	71488154	G	A
6	rs113657546	71488506	G	A
6	rs538824623	71488510	A	G
6	rs141702655	71488704	C	G
6	rs147087744	71488768	G	A
6	rs118095579	71488803	A	G
6	rs561738917	71488984	G	T
6	rs116844859	71489095	T	G
6	rs180721664	71489174	A	T
6	rs139863148	71490062	G	T
6	rs117256180	71490242	A	C
6	rs187053998	71490243	A	C
6	rs563748624	71490603	G	T
6	rs546906069	71490948	G	A
6	rs185846731	71491092	C	G
6	rs117062935	71491319	G	T
6	rs117218115	71491628	G	A
6	rs12204507	71491747	G	A
6	rs188391464	71491999	G	A
6	rs6455381	71492275	G	C
6	rs151084665	71492472	T	A
6	rs112051655	71492552	A	T
6	rs68097508	71492564	T	C
6	rs527458147	71492696	G	T
6	rs9455223	71492731	A	C
6	rs187596447	71492829	A	T
6	rs371638531	71492895	C	G
6	rs181483873	71493012	T	C
6	rs547566544	71493117	T	C
6	rs141791374	71493339	T	C
6	rs150576321	71493341	G	A
6	rs184182879	71493378	C	T
6	rs147872636	71493479	G	A
6	rs528000615	71493543	G	A
6	rs189094892	71493567	G	T
6	rs180790738	71493569	C	G
6	rs34152588	71494240	A	T
6	rs559319041	71494292	T	C
6	rs372672195	71494304	G	T
6	rs4395687	71494334	G	A
6	rs530275521	71494380	C	A
6	rs569873407	71494509	T	G
6	rs573181431	71494638	C	G
6	rs199988317	71494687	A	G
6	rs545908652	71494877	A	G
6	rs559165976	71494903	G	A
6	rs12529595	71494932	G	T
6	rs368128658	71494958	T	C
6	rs550027086	71495028	A	G
6	rs186076300	71495311	A	G
6	rs367549073	71495368	T	G
6	rs144618190	71495425	A	G
6	rs191246884	71495692	A	G
6	rs200162022	71495849	G	A
6	rs557684716	71496533	T	G
6	rs528660101	71496665	G	A
6	rs112225807	71496699	A	G
6	rs200371588	71496733	G	C
6	rs530970934	71496734	A	G
6	rs182647456	71496780	A	G
6	rs562495250	71496871	C	T
6	rs537502848	71496951	A	G
6	rs577533417	71496994	G	A
6	rs558542737	71497068	G	A
6	rs544329523	71497130	C	A
6	rs562622115	71497162	G	T
6	rs529906686	71497179	A	G
6	rs146042581	71497182	C	T
6	rs9767756	71497183	A	G
6	rs529703673	71497220	G	A
6	rs190884104	71497458	G	A
6	rs74909977	71497552	T	G
6	rs4707854	71497796	G	A
6	rs13207111	71497892	G	C
6	rs552326997	71497943	T	A
6	rs183536496	71498017	A	G
6	rs543381091	71498183	C	A
6	rs192725968	71498223	C	A
6	rs568541553	71498514	G	A
6	rs17763641	71498546	A	G
6	rs192485728	71498680	C	G
6	rs545584871	71498765	T	A
6	rs550160829	71498784	G	A
6	rs554221942	71498834	A	G
6	rs150629507	71498909	G	A
6	rs6927575	71498986	G	A
6	rs369697537	71499137	T	C
6	rs541388811	71499235	T	C
6	rs76528802	71499689	A	G
6	rs561602981	71499739	G	C
6	rs17763666	71499746	C	T
6	rs12190398	71500057	A	G
6	rs140208058	71500088	C	T
6	rs9446297	71500093	T	C
6	rs186795440	71500260	T	C
6	rs35931280	71500453	G	C
6	rs2347624	71500873	C	T
6	rs35711050	71501050	C	T
6	rs542355845	71501306	T	C
6	rs45559440	71501336	C	T
6	rs45540932	71501494	A	C
6	rs45495098	71501564	C	T
6	rs574422981	71501602	G	A
6	rs534106240	71501626	T	C
6	rs574884798	71501772	T	A
6	rs532399585	71501908	G	A
6	rs150148308	71501916	C	T
6	rs530023884	71502109	G	A
6	rs548588636	71502112	A	G
6	rs554564582	71502454	G	A
6	rs117196889	71502456	G	C
6	rs543623990	71502514	C	G
6	rs72930843	71502540	A	G
6	rs529352851	71502817	T	A
6	rs527732349	71502856	A	G
6	rs552243462	71502869	T	C
6	rs533809972	71503085	C	T
6	rs78857060	71503267	T	C
6	rs549921296	71503386	C	A
6	rs144224111	71503434	T	A
6	rs190474127	71503455	A	G
6	rs148750435	71503524	A	G
6	rs549690326	71503562	T	C
6	rs574565522	71503586	T	C
6	rs146368750	71503685	T	C
6	rs193100123	71503716	A	G
6	rs529473007	71503736	A	C
6	rs111484959	71504009	C	T
6	rs545694800	71504136	C	T
6	rs190146165	71504334	T	C
6	rs559993847	71504521	G	T
6	rs80122013	71504531	A	G
6	rs531312658	71504580	T	C
6	rs4282370	71504728	G	T
6	rs117700199	71504732	T	C
6	rs79260519	71505130	G	C
6	rs7750570	71505421	A	G
6	rs192109163	71505493	C	T
6	rs140177068	71505624	T	A
6	rs112011380	71505661	A	G
6	rs187064615	71505940	A	G
6	rs149065384	71505964	C	T
6	rs112861152	71506319	G	A
6	rs9364106	71507158	C	T
6	rs76695383	71507199	G	T
6	rs528405841	71507331	A	C
6	rs77081514	71507754	T	C
6	rs528339864	71508089	G	T
6	rs140648221	71508415	T	C
6	rs188566719	71508696	C	T
6	rs181222185	71509017	A	G
6	rs562901950	71509067	A	C
6	rs12202843	71509127	A	T
6	rs149379458	71509233	T	A
6	rs117667302	71509607	G	A
6	rs530086305	71509650	A	G
6	rs4707855	71509705	A	G
6	rs117482510	71510024	G	A
6	rs189345335	71510060	G	T
6	rs139617272	71510082	A	T
6	rs182328033	71510273	A	G
6	rs531909968	71510799	A	G
6	rs568700018	71510814	C	T
6	rs529570042	71510847	C	A
6	rs538010355	71510869	T	C
6	rs116866452	71510897	C	T
6	rs142443293	71510913	G	T
6	rs139442464	71510941	A	G
6	rs6917091	71511156	T	A
6	rs4410690	71511231	G	A
6	rs560117947	71511379	G	T
6	rs7454442	71511764	T	G
6	rs143162304	71511908	C	T
6	rs551296332	71512014	T	C
6	rs141439502	71512350	C	A
6	rs539186076	71512439	G	A
6	rs531188430	71512469	C	T
6	rs145633502	71512569	A	G
6	rs371028950	71512575	A	G
6	rs373536813	71512576	G	A
6	rs56198955	71512581	G	C
6	rs553547005	71512632	T	C
6	rs142835797	71512707	A	G
6	rs112683216	71512788	C	T
6	rs116523651	71512796	T	C
6	rs12198750	71512875	G	A
6	rs149433994	71512987	T	C
6	rs144815809	71513034	A	G
6	rs558990196	71513179	C	T
6	rs530659904	71513351	T	C
6	rs112795181	71513494	T	A
6	rs186055399	71513763	A	G
6	rs10455229	71513775	A	G
6	rs140804158	71513855	A	C
6	rs149718013	71513915	C	T
6	rs566778598	71513974	A	G
6	rs559027493	71514075	C	G
6	rs148898695	71514124	A	G
6	rs12528053	71514133	A	G
6	rs542800693	71514135	C	T
6	rs554805092	71514175	T	A
6	rs552816577	71514498	G	T
6	rs571083244	71514526	T	C
6	rs573057599	71514704	G	T
6	rs138189765	71514768	T	C
6	rs141307371	71514787	G	C
6	rs145033978	71514848	T	C
6	rs148352294	71515002	G	T
6	rs141548256	71515018	A	G
6	rs12195774	71515079	G	C
6	rs192931535	71515297	G	T
6	rs192467514	71515617	T	C
6	rs532828959	71515639	G	A
6	rs139409727	71515919	T	C
6	rs143980253	71515973	T	C
6	rs148635251	71516151	T	C
6	rs116890355	71516203	A	G
6	rs78203493	71516366	A	G
6	rs183259900	71516671	G	A
6	rs183403258	71516893	G	A
6	rs62419723	71517239	G	A
6	rs113457580	71517807	A	G
6	rs150192764	71518046	G	A
6	rs35699943	71518438	G	A
6	rs185145413	71518474	G	A
6	rs190410010	71518516	G	C
6	rs530830044	71518605	G	C
6	rs79228671	71518729	G	A
6	rs117303041	71518793	T	C
6	rs188638058	71519089	A	T
6	rs577675191	71519103	G	A
6	rs185119347	71519273	A	G
6	rs9342796	71519504	T	C
6	rs534571661	71519636	T	C
6	rs183525604	71519787	C	A
6	rs536470134	71519889	C	T
6	rs550166633	71520192	G	A
6	rs149263959	71520493	T	C
6	rs111423587	71520494	A	G
6	rs533834568	71520572	G	C
6	rs185835853	71520890	G	C
6	rs116882461	71520959	G	A
6	rs556134216	71521296	C	T
6	rs142292389	71521507	T	A
6	rs562459888	71521658	T	C
6	rs188393478	71521865	A	G
6	rs536392448	71522294	A	G
6	rs13197338	71522318	G	A
6	rs189590419	71522564	C	T
6	rs537664170	71522854	C	T
6	rs116992590	71522867	A	G
6	rs551878459	71523354	C	G
6	rs118060630	71523369	G	A
6	rs555993860	71523417	C	T
6	rs12182033	71523428	T	A
6	rs553416674	71523502	A	G
6	rs549925957	71523571	G	A
6	rs146743525	71523772	C	T
6	rs12215835	71523951	T	G
6	rs78782265	71524021	T	G
6	rs566764906	71524060	T	C
6	rs12215915	71524118	A	G
6	rs12211207	71524130	C	T
6	rs113903241	71524237	C	A
6	rs79973285	71524288	A	C
6	rs560529637	71524331	A	G
6	rs79308568	71524416	G	C
6	rs184183081	71524574	G	T
6	rs187530463	71524605	C	A
6	rs184093974	71524850	G	A
6	rs186047129	71526352	T	A
6	rs189215878	71526841	T	A
6	rs116707802	71526843	A	T
6	rs575612117	71526932	T	C
6	rs117700647	71526948	G	C
6	rs4707856	71526966	G	T
6	rs118105630	71527404	A	T
6	rs191256040	71527414	A	G
6	rs116876004	71527625	G	T
6	rs544346391	71527894	T	C
6	rs4605842	71528031	A	C
6	rs566801731	71528040	T	C
6	rs544285050	71528535	C	T
6	rs10945261	71528805	A	G
6	rs142791093	71528810	T	C
6	rs553327638	71528820	A	G
6	rs146827483	71528904	G	T
6	rs11962454	71528999	A	T
6	rs554331666	71529124	G	A
6	rs147922688	71529220	C	G
6	rs546495264	71529271	G	T
6	rs184453840	71529433	T	C
6	rs117318984	71529434	A	G
6	rs117703222	71529466	C	A
6	rs78738136	71529518	C	A
6	rs573789514	71529623	G	A
6	rs140619160	71529844	G	A
6	rs540056728	71530090	C	T
6	rs527442003	71530242	C	T
6	rs13212771	71530701	G	T
6	rs138384009	71530831	T	A
6	rs148836830	71530848	G	A
6	rs62419724	71531118	G	A
6	rs145233897	71531148	T	A
6	rs118143516	71531219	T	C
6	rs567866475	71531461	A	G
6	rs117062306	71531572	G	T
6	rs4706464	71531711	A	G
6	rs117584675	71531726	G	A
6	rs183128879	71532021	G	C
6	rs74446851	71532271	T	A
6	rs10945262	71532355	T	G
6	rs4580826	71532586	A	G
6	rs192531474	71532679	C	T
6	rs139193711	71532803	T	A
6	rs575622132	71533053	G	T
6	rs528620095	71533128	A	G
6	rs34336229	71533288	G	A
6	rs73500502	71533809	G	C
6	rs144685769	71533826	G	A
6	rs188605764	71533888	T	C
6	rs4235862	71534078	T	C
6	rs190869731	71534217	A	T
6	rs536198768	71534336	G	A
6	rs537707285	71534509	T	C
6	rs576990359	71534524	T	C
6	rs4707857	71534687	A	G
6	rs528115655	71534733	C	T
6	rs117184924	71534772	C	T
6	rs550745779	71534835	T	G
6	rs191695052	71534940	C	T
6	rs535227353	71535060	C	A
6	rs137870105	71535471	A	G
6	rs10455230	71535561	T	C
6	rs186973919	71535694	T	C
6	rs74499620	71535743	T	C
6	rs544267667	71536511	T	C
6	rs575944211	71536861	C	T
6	rs554397400	71536950	G	A
6	rs140670978	71537168	A	C
6	rs543874552	71537252	G	A
6	rs192833014	71537352	G	A
6	rs185316230	71537417	C	A
6	rs564230671	71537451	A	T
6	rs139302619	71537490	A	G
6	rs558389235	71537837	G	A
6	rs117623301	71538379	T	G
6	rs149224965	71538441	T	C
6	rs143869276	71538502	A	G
6	rs10945263	71538572	T	C
6	rs140846141	71538864	T	A
6	rs530320135	71538937	T	A
6	rs370844025	71539097	T	C
6	rs573579407	71539139	G	A
6	rs112097447	71539269	C	T
6	rs140171524	71539680	A	G
6	rs150355535	71539732	C	T
6	rs113059379	71539745	A	G
6	rs573981639	71539937	G	C
6	rs62419727	71540513	C	T
6	rs146067572	71540671	C	G
6	rs537189956	71540729	T	G
6	rs557120677	71541007	T	C
6	rs542747647	71541168	T	G
6	rs59058072	71541289	T	G
6	rs12215187	71541303	A	C
6	rs13203355	71541487	G	A
6	rs568998235	71541569	G	A
6	rs554658175	71541580	T	C
6	rs117056231	71541629	T	C
6	rs573615707	71541727	T	G
6	rs12215467	71541758	T	C
6	rs141879123	71541824	G	T
6	rs538902165	71541876	T	C
6	rs550622794	71541951	T	C
6	rs536254762	71542065	G	A
6	rs150671821	71542375	C	G
6	rs542639218	71542479	T	C
6	rs143791193	71543074	T	C
6	rs77399285	71543129	G	A
6	rs531984332	71543441	T	C
6	rs182600366	71543463	G	A
6	rs569033234	71543520	G	A
6	rs548107803	71543552	T	C
6	rs78303201	71543725	C	T
6	rs186059379	71543831	A	T
6	rs143473776	71544178	A	G
6	rs2504758	71544186	A	T
6	rs118023835	71544206	G	A
6	rs117821434	71544343	G	C
6	rs529863085	71544412	C	A
6	rs2474912	71544824	A	G
6	rs191453146	71544880	A	G
6	rs572794751	71544941	T	C
6	rs540166871	71544950	C	G
6	rs565470980	71545290	A	G
6	rs550779773	71545334	T	C
6	rs539723267	71545439	A	G
6	rs552073769	71545453	C	T
6	rs530137632	71545477	C	T
6	rs553660793	71545593	A	G
6	rs187289781	71545615	G	A
6	rs75529800	71545799	G	A
6	rs187827007	71545836	T	G
6	rs533972473	71545857	A	G
6	rs533591025	71545859	T	G
6	rs549359231	71545985	G	T
6	rs574105762	71546208	A	G
6	rs533320372	71546515	G	A
6	rs374752552	71546666	G	T
6	rs2273566	71546702	T	C
6	rs150406263	71546777	C	T
6	rs117225411	71547116	G	C
6	rs192471741	71547122	A	T
6	rs12199707	71547371	C	T
6	rs7748778	71547572	T	A
6	rs528829173	71547596	A	G
6	rs144308304	71548115	G	A
6	rs140077318	71548118	C	T
6	rs142177041	71548289	G	A
6	rs551455556	71548597	A	G
6	rs75608608	71548625	G	A
6	rs79716429	71548760	C	G
6	rs2504757	71549067	T	C
6	rs182727660	71549532	A	T
6	rs556977091	71549813	A	G
6	rs144972689	71549863	C	T
6	rs114950335	71549881	T	C
6	rs142040154	71549909	G	C
6	rs2474917	71550297	T	G
6	rs575272757	71550379	G	T
6	rs117234195	71550716	T	C
6	rs536175612	71550949	G	A
6	rs554253143	71551006	G	T
6	rs143577319	71551121	T	C
6	rs17696335	71551939	T	C
6	rs2474921	71552042	C	T
6	rs2474922	71552164	T	C
6	rs146371292	71552440	T	C
6	rs562114460	71552526	C	T
6	rs551733219	71552743	A	G
6	rs537511297	71552912	A	C
6	rs62419729	71553088	C	G
6	rs74996762	71553140	A	C
6	rs558150170	71553174	T	A
6	rs188597535	71553275	T	G
6	rs562221039	71553279	G	C
6	rs77190822	71553397	C	A
6	rs142524828	71553941	C	T
6	rs147135755	71554022	T	G
6	rs75303491	71554099	T	C
6	rs17763880	71554462	G	A
6	rs2249159	71554549	A	C
6	rs561564618	71554804	C	A
6	rs539653863	71555148	T	A
6	rs62419736	71555230	C	A
6	rs117819350	71555630	T	A
6	rs149930915	71555820	C	T
6	rs182018064	71555859	T	C
6	rs117953970	71555867	G	T
6	rs186690187	71555953	C	T
6	rs35251287	71556032	C	T
6	rs77359258	71556035	A	G
6	rs75832008	71556036	A	T
6	rs2460690	71556114	C	T
6	rs77830757	71556259	C	G
6	rs559417901	71556309	A	G
6	rs9446299	71556320	T	C
6	rs530619661	71556451	C	T
6	rs183531814	71556484	C	G
6	rs138798851	71556509	T	G
6	rs2460689	71556566	T	C
6	rs730649	71556695	T	G
6	rs72930869	71557132	G	A
6	rs138308563	71557237	T	C
6	rs140246022	71558103	C	T
6	rs185200982	71558552	T	A
6	rs188369243	71558664	T	G
6	rs12190869	71558805	G	A
6	rs1024211	71558926	G	A
6	rs540035603	71559277	G	A
6	rs527563759	71559389	G	A
6	rs530109284	71559472	G	A
6	rs116930473	71559796	A	G
6	rs189725845	71560359	G	C
6	rs9455236	71560914	G	A
6	rs72930870	71560931	T	C
6	rs77651627	71560989	G	C
6	rs183676129	71561081	C	T
6	rs543974012	71561265	G	T
6	rs188633665	71561483	C	A
6	rs570208623	71561486	A	T
6	rs16880775	71562124	A	G
6	rs148343168	71562820	T	C
6	rs2180733	71562955	A	G
6	rs11968974	71564003	T	C
6	rs2460687	71564062	T	C
6	rs181661519	71564063	A	G
6	rs541149641	71564198	A	G
6	rs200058798	71564281	T	C
6	rs149477065	71564523	A	T
6	rs182608232	71564854	C	T
6	rs2474913	71564982	G	A
6	rs544853359	71565034	C	T
6	rs192260437	71565142	G	T
6	rs528474225	71565399	C	T
6	rs2504756	71565478	T	C
6	rs144044154	71565592	A	G
6	rs187303482	71565650	G	A
6	rs534595508	71565659	G	A
6	rs17764105	71566204	G	T
6	rs184430107	71566302	T	C
6	rs201533441	71566524	C	A
6	rs373898587	71566739	A	G
6	rs193231413	71566798	C	T
6	rs544322876	71566896	G	A
6	rs186099548	71567449	T	G
6	rs544574604	71567463	G	T
6	rs542362483	71567528	A	G
6	rs200644554	71567834	T	G
6	rs547893705	71567937	A	G
6	rs16869513	71568041	A	G
6	rs13174	71568130	G	C
6	rs574885848	71568194	A	G
6	rs572617516	71568258	T	C
6	rs2474914	71568417	G	A
6	rs550210652	71568452	G	T
6	rs17707634	71568679	G	A
6	rs3734372	71568841	C	T
6	rs3734371	71568935	G	A
6	rs576516	71569090	C	T
6	rs3734369	71569129	T	C
6	rs190929899	71569581	A	C
6	rs144059956	71569637	A	G
6	rs549985447	71570124	C	T
6	rs568284267	71570133	A	T
6	rs183115407	71570324	G	A
6	rs576020600	71570502	A	G
6	rs556906993	71570593	T	C
6	rs9680	71570641	G	A
6	rs549073080	71570652	T	C
6	rs17707714	71570880	A	T
6	rs561764212	71570965	T	C
6	rs184505722	71571193	C	T
6	rs139514119	71571296	G	C
6	rs146238276	71571511	A	G
6	rs180704972	71571864	G	A
6	rs144134047	71571879	A	G
6	rs144234233	71572185	T	C
6	rs575161577	71572262	T	G
6	rs181986865	71572266	T	G
6	rs186876417	71572294	A	C
6	rs528459647	71572346	A	G
6	rs148706056	71572415	A	G
6	rs569497626	71572460	T	C
6	rs571302897	71572588	A	G
6	rs536083463	71572752	T	C
6	rs117990518	71572771	T	C
6	rs2038477	71573109	A	G
6	rs555412797	71573181	T	C
6	rs183735859	71573375	C	T
6	rs117923011	71573388	A	G
6	rs536017115	71573670	C	T
6	rs545077364	71574170	T	C
6	rs62419740	71574369	G	A
6	rs186953504	71574641	G	A
6	rs746121	71574795	G	A
6	rs192476707	71574843	G	T
6	rs535958731	71574885	G	A
6	rs547955675	71574896	A	C
6	rs538217899	71575009	T	C
6	rs117421050	71575186	C	G
6	rs9346403	71575201	A	G
6	rs189154815	71575204	T	G
6	rs552374934	71575458	T	C
6	rs615526	71575487	A	G
6	rs181359007	71575627	G	A
6	rs118043992	71575709	C	G
6	rs147712702	71575797	G	A
6	rs562104751	71575864	T	A
6	rs552050524	71576107	G	A
6	rs2460692	71576329	C	T
6	rs576241646	71576331	A	G
6	rs180918485	71576399	T	A
6	rs567465082	71576589	T	C
6	rs80144909	71576992	G	A
6	rs79517107	71577270	A	C
6	rs553441051	71577315	C	T
6	rs117524835	71577356	A	T
6	rs2460688	71577803	A	C
6	rs1716007	71577875	A	G
6	rs146249321	71578060	G	A
6	rs557820484	71578227	C	T
6	rs188626545	71578348	A	G
6	rs137973626	71578389	C	A
6	rs193259074	71578430	A	C
6	rs557740399	71578798	G	C
6	rs573685286	71578919	A	T
6	rs142671348	71578972	A	C
6	rs9364109	71578976	T	C
6	rs483894	71579022	G	A
6	rs188595660	71579272	T	A
6	rs569618512	71579523	A	G
6	rs144661416	71579687	A	G
6	rs538483810	71579804	C	T
6	rs62419741	71579976	A	C
6	rs184488299	71579987	T	C
6	rs540380934	71580004	G	A
6	rs145402282	71580396	G	T
6	rs548938664	71580408	C	T
6	rs534676364	71580412	G	A
6	rs372671217	71580641	T	C
6	rs147722184	71580654	G	A
6	rs11752663	71580706	C	T
6	rs77501141	71580753	C	T
6	rs117263176	71580811	G	A
6	rs530374292	71580922	G	T
6	rs543556	71580930	G	T
6	rs2504753	71581383	T	G
6	rs2504752	71581640	C	T
6	rs2504751	71581740	T	C
6	rs74702077	71581765	T	C
6	rs140595590	71581863	T	C
6	rs185570765	71582066	T	C
6	rs78594423	71582432	C	T
6	rs570871247	71582471	G	C
6	rs117545766	71582528	A	C
6	rs2504750	71582689	G	T
6	rs2474915	71582877	G	C
6	rs186285355	71582892	T	A
6	rs118175999	71583200	G	T
6	rs117031243	71583375	T	C
6	rs554027595	71583437	T	C
6	rs9364111	71583438	A	G
6	rs543769484	71583542	T	A
6	rs2504749	71583599	T	A
6	rs184157995	71583619	G	C
6	rs2504748	71583804	T	C
6	rs13217676	71583895	G	T
6	rs187834484	71583914	C	T
6	rs186837480	71584225	C	G
6	rs569984774	71584236	C	T
6	rs564296623	71584609	C	G
6	rs543711366	71584707	A	T
6	rs2504747	71584708	T	A
6	rs2504746	71584709	T	A
6	rs551510565	71584960	C	A
6	rs184310539	71585000	T	C
6	rs79115666	71585051	A	G
6	rs141322733	71585139	A	C
6	rs193061623	71585305	A	G
6	rs576295223	71585329	C	G
6	rs150825903	71585407	G	A
6	rs531113679	71585574	G	C
6	rs75587035	71585590	A	C
6	rs555292528	71585904	C	A
6	rs147285340	71585950	A	G
6	rs184557790	71586033	C	T
6	rs537440227	71586546	C	T
6	rs79444094	71586724	T	A
6	rs112737356	71586848	T	C
6	rs146668062	71586875	A	C
6	rs571183814	71587242	T	C
6	rs538551508	71587380	A	G
6	rs561816081	71587963	G	A
6	rs60492608	71588161	A	G
6	rs13216558	71588384	T	C
6	rs548995681	71588430	A	T
6	rs554968657	71588644	A	G
6	rs2474916	71588660	C	G
6	rs2460699	71588806	T	C
6	rs530436276	71588864	A	T
6	rs528137014	71588915	G	T
6	rs180908094	71589045	C	T
6	rs559069396	71589258	A	G
6	rs182876725	71589361	T	C
6	rs2347625	71589509	A	G
6	rs9446303	71589577	A	G
6	rs9455240	71589601	A	G
6	rs117523656	71589621	C	T
6	rs7772468	71590181	C	A
6	rs150032833	71590210	C	T
6	rs187510218	71590234	C	T
6	rs144005985	71590435	G	C
6	rs552560904	71590544	C	T
6	rs188071905	71590826	C	G
6	rs558313416	71591210	C	T
6	rs2460698	71591277	G	C
6	rs78659854	71591389	A	G
6	rs558007227	71591464	T	C
6	rs555435461	71591629	C	T
6	rs138225853	71591776	C	A
6	rs543772498	71591860	A	G
6	rs183830324	71591881	G	A
6	rs112326229	71591923	T	C
6	rs11756926	71591932	C	T
6	rs551695108	71591976	A	G
6	rs143696651	71591980	G	A
6	rs370556358	71592009	C	A
6	rs144753896	71592205	G	A
6	rs6907696	71592488	G	A
6	rs535431154	71592694	C	T
6	rs565752806	71592813	T	C
6	rs66514665	71592827	A	G
6	rs555357770	71593071	A	G
6	rs146117116	71593147	C	T
6	rs140188356	71593206	A	G
6	rs145942672	71593377	C	T
6	rs62419742	71593719	A	G
6	rs567173333	71593766	A	T
6	rs552888147	71593825	C	A
6	rs139486086	71593906	A	G
6	rs540920378	71594132	C	T
6	rs551372384	71594177	A	C
6	rs555574	71594210	G	C
6	rs571979916	71594419	A	C
6	rs555142653	71594562	G	T
6	rs540863075	71594657	C	T
6	rs577488525	71594721	C	G
6	rs35477804	71594762	T	C
6	rs659925	71594785	C	A
6	rs1716011	71595075	G	T
6	rs1716010	71595151	C	T
6	rs1741824	71595321	A	G
6	rs74983678	71595348	A	G
6	rs117495428	71595482	T	C
6	rs13212642	71595571	G	T
6	rs605227	71595589	G	A
6	rs604821	71595648	G	C
6	rs17708000	71595747	C	G
6	rs77977940	71595798	G	A
6	rs593132	71595924	G	A
6	rs496249	71596028	A	G
6	rs562772719	71596068	T	C
6	rs592243	71596126	C	T
6	rs539578140	71596188	C	T
6	rs591733	71596263	C	G
6	rs150396163	71596363	T	C
6	rs589923	71596686	T	C
6	rs545931	71596695	C	G
6	rs687087	71596740	C	G
6	rs531715841	71596932	A	G
6	rs550308675	71596947	G	A
6	rs685761	71597053	T	C
6	rs542361	71597082	G	C
6	rs540616	71597266	T	G
6	rs684463	71597331	A	G
6	rs117316429	71597377	T	G
6	rs35849457	71597391	C	G
6	rs112121471	71597414	C	T
6	rs555499342	71597433	C	T
6	rs1716009	71597818	T	C
6	rs1741825	71597828	T	C
6	rs564454685	71597829	A	G
6	rs138928130	71597887	T	C
6	rs9784867	71598062	T	C
6	rs9784752	71598081	C	A
6	rs570360988	71598138	C	A
6	rs9784798	71598173	C	G
6	rs9784868	71598208	G	C
6	rs142136514	71598243	T	C
6	rs144866210	71598244	C	G
6	rs10945264	71598249	C	G
6	rs12196191	71598367	A	G
6	rs1619936	71598545	T	C
6	rs9446305	71598571	T	C
6	rs11751223	71598767	C	A
6	rs116096504	71599220	T	C
6	rs553158334	71599258	T	C
6	rs62419743	71599318	T	C
6	rs9364112	71599419	T	C
6	rs577786310	71599641	T	C
6	rs569510375	71599648	A	C
6	rs182805171	71599705	C	G
6	rs9784769	71599788	G	A
6	rs148898085	71599821	T	C
6	rs10447360	71599826	C	T
6	rs651984	71599887	G	A
6	rs141304317	71600007	C	T
6	rs189705357	71600035	T	G
6	rs117422855	71600291	C	T
6	rs639448	71600335	C	T
6	rs193146082	71600452	T	C
6	rs75748342	71600516	T	C
6	rs115750462	71600619	C	T
6	rs6455383	71600867	C	T
6	rs490887	71600923	A	G
6	rs574934230	71601017	G	T
6	rs78050273	71601088	T	G
6	rs76894177	71601232	G	T
6	rs150451925	71601291	G	C
6	rs72918870	71601323	T	A
6	rs149633446	71601357	A	G
6	rs191128591	71601367	C	T
6	rs113251114	71601372	C	G
6	rs2460694	71601510	C	T
6	rs535879200	71601605	C	T
6	rs139409831	71601675	T	C
6	rs544493570	71601778	A	C
6	rs186914775	71601798	G	A
6	rs143408411	71601932	C	G
6	rs2504742	71602068	G	C
6	rs568993	71602169	A	G
6	rs568986	71602173	G	T
6	rs190249712	71602239	C	T
6	rs9294881	71602420	T	C
6	rs558332621	71602836	A	C
6	rs566375546	71603534	A	C
6	rs561185184	71603622	T	C
6	rs528352034	71603656	C	T
6	rs145083829	71603731	G	C
6	rs576071209	71603795	A	C
6	rs144967280	71604224	G	A
6	rs550684249	71604319	T	C
6	rs78138451	71604550	T	A
6	rs564004984	71604569	T	C
6	rs573204659	71604896	A	T
6	rs142013254	71604995	T	C
6	rs573988565	71605137	T	C
6	rs563943691	71605661	A	G
6	rs189494865	71605698	A	G
6	rs652465	71605812	G	A
6	rs532931451	71605840	T	C
6	rs77675471	71606027	A	G
6	rs140414499	71606059	G	A
6	rs567628407	71606066	G	A
6	rs9346404	71606613	C	T
6	rs563137789	71606615	A	T
6	rs180965931	71606743	T	C
6	rs571730533	71606784	A	G
6	rs367667694	71606930	A	C
6	rs113944590	71606932	C	A
6	rs495433	71606987	T	C
6	rs494314	71607173	T	C
6	rs118022712	71607217	A	G
6	rs111705826	71607225	G	T
6	rs561208638	71607239	T	C
6	rs146527151	71607808	C	T
6	rs9342798	71607849	T	A
6	rs182878200	71607864	C	T
6	rs139963702	71607865	C	T
6	rs9455242	71608218	T	C
6	rs532507192	71608222	C	A
6	rs530123795	71608316	A	G
6	rs570813639	71608537	A	G
6	rs140500290	71608651	T	G
6	rs150418134	71608722	G	A
6	rs565126846	71608836	G	A
6	rs7750238	71609049	T	C
6	rs143329660	71609176	C	G
6	rs139382974	71609223	T	C
6	rs141818040	71609229	A	G
6	rs544517939	71609297	C	G
6	rs521116	71609384	A	G
6	rs188357638	71609421	T	C
6	rs141146604	71609510	C	G
6	rs137972392	71609636	G	T
6	rs4707862	71609707	C	A
6	rs62419744	71609827	C	T
6	rs560188980	71609917	C	T
6	rs73505638	71610014	C	G
6	rs556811376	71610032	A	G
6	rs187875178	71610222	A	G
6	rs113256645	71610418	T	C
6	rs543617853	71610456	T	C
6	rs72918882	71610778	T	A
6	rs544221523	71610781	C	T
6	rs7765174	71610796	A	G
6	rs555623512	71610975	A	G
6	rs34552606	71611186	C	T
6	rs547210439	71611450	A	G
6	rs541596781	71611505	T	C
6	rs78348140	71611506	A	G
6	rs578231942	71611684	T	C
6	rs185262565	71611700	T	C
6	rs582908	71611889	C	T
6	rs116774065	71612115	G	A
6	rs6455386	71612470	C	T
6	rs116922156	71612496	G	A
6	rs571861420	71612515	T	C
6	rs575869212	71612693	A	T
6	rs142791170	71612896	G	A
6	rs76961041	71613053	G	A
6	rs191603342	71613256	A	G
6	rs182251031	71613292	G	A
6	rs9455243	71613452	T	C
6	rs192447508	71613538	C	T
6	rs77839839	71613616	C	T
6	rs473861	71613651	T	C
6	rs183282450	71613707	C	T
6	rs151070592	71613710	T	A
6	rs2474918	71613747	T	C
6	rs2460691	71613855	C	G
6	rs549720033	71613879	G	C
6	rs192820817	71613953	C	T
6	rs2504740	71614109	A	G
6	rs76323628	71614476	C	A
6	rs540024077	71614573	G	C
6	rs544369597	71614603	A	G
6	rs563007435	71614614	G	C
6	rs1535288	71614662	C	T
6	rs11752395	71614693	A	C
6	rs113623802	71614931	C	A
6	rs72918889	71615477	T	C
6	rs552414782	71615495	A	T
6	rs531983921	71615582	T	C
6	rs75532442	71615852	A	G
6	rs75286960	71615885	A	G
6	rs180934548	71615990	G	C
6	rs144211019	71616125	A	G
6	rs79253620	71616145	A	C
6	rs12525592	71616268	T	C
6	rs77872422	71616299	T	A
6	rs2504739	71616453	C	A
6	rs560066333	71616457	A	G
6	rs187128928	71616665	G	A
6	rs191105935	71616695	G	C
6	rs148748887	71616768	A	G
6	rs116960089	71617172	A	C
6	rs76117547	71617423	C	G
6	rs543655397	71617746	G	C
6	rs111348805	71617819	G	A
6	rs75522524	71617830	T	A
6	rs541776274	71617860	T	C
6	rs75139757	71617999	T	C
6	rs2255286	71618168	A	G
6	rs539456105	71618298	G	A
6	rs150302997	71618574	C	G
6	rs144868929	71618613	C	T
6	rs2474919	71618632	C	T
6	rs36036064	71618682	A	C
6	rs2474920	71618730	C	T
6	rs543530851	71618845	A	T
6	rs1632312	71618855	A	T
6	rs2504738	71618857	T	A
6	rs533327819	71618914	C	T
6	rs183403552	71618987	G	A
6	rs140915526	71619086	C	T
6	rs549455589	71619758	T	A
6	rs183775499	71619771	C	T
6	rs2504737	71619783	A	G
6	rs145433503	71620123	T	C
6	rs186651371	71620289	G	T
6	rs552958878	71620451	T	C
6	rs190127369	71620511	T	C
6	rs181647659	71620610	G	T
6	rs112339171	71620738	C	T
6	rs111262124	71621083	T	C
6	rs72918895	71621633	C	T
6	rs111695430	71621975	G	A
6	rs115401941	71622244	C	T
6	rs1741826	71622486	T	C
6	rs111649713	71622532	T	C
6	rs577214246	71622579	G	A
6	rs148798150	71622674	C	T
6	rs142436289	71622693	G	A
6	rs538237226	71622988	C	G
6	rs536414529	71623095	A	G
6	rs1304029	71623253	A	G
6	rs140847959	71623297	A	T
6	rs570779296	71623320	T	C
6	rs537875438	71623347	C	T
6	rs111257864	71623521	T	C
6	rs2504735	71623655	G	C
6	rs60029019	71623710	G	A
6	rs113960376	71623899	A	G
6	rs535546993	71624121	T	C
6	rs138008401	71624513	A	G
6	rs576643676	71624557	C	T
6	rs544155613	71624558	C	G
6	rs9446306	71624625	T	C
6	rs143205931	71624641	C	G
6	rs138908622	71624856	T	C
6	rs143039758	71625057	C	T
6	rs188642595	71625113	C	T
6	rs536594038	71625126	A	G
6	rs539954168	71625157	A	G
6	rs112159394	71625273	A	G
6	rs560130332	71625495	A	T
6	rs561671666	71625619	A	G
6	rs547457284	71625767	A	C
6	rs150669570	71626010	T	C
6	rs2504759	71626015	G	A
6	rs111263924	71626055	A	T
6	rs185872241	71626135	A	G
6	rs9455245	71626203	C	G
6	rs530110239	71626372	A	G
6	rs565495252	71626530	A	G
6	rs113099982	71626694	A	G
6	rs187225387	71626710	T	G
6	rs113432288	71626787	T	C
6	rs141411820	71627328	C	T
6	rs188038895	71627397	T	C
6	rs10945265	71627608	C	T
6	rs184362444	71627621	A	T
6	rs577802965	71627765	T	C
6	rs538895615	71627792	C	T
6	rs573262963	71627862	A	G
6	rs111938200	71627917	A	C
6	rs7449589	71628040	T	A
6	rs113314224	71628221	C	T
6	rs577366643	71628504	A	G
6	rs181810108	71628528	C	A
6	rs4707865	71628771	A	G
6	rs113162837	71629009	G	A
6	rs146184981	71629216	C	T
6	rs529916651	71629420	T	C
6	rs181960253	71629478	C	T
6	rs2347627	71629494	A	G
6	rs139132897	71629603	T	C
6	rs2262694	71629759	A	G
6	rs560322914	71629763	T	A
6	rs144966970	71629775	T	C
6	rs2262695	71629792	A	G
6	rs60015877	71629794	C	T
6	rs113765091	71629818	G	A
6	rs142179557	71629840	A	G
6	rs147812527	71629942	T	A
6	rs2347628	71629951	C	T
6	rs562500243	71629953	T	C
6	rs556713984	71629967	T	C
6	rs560079510	71630017	C	T
6	rs556192156	71630414	C	T
6	rs545578557	71630512	T	C
6	rs574949040	71630619	C	T
6	rs542256271	71630661	G	C
6	rs547544384	71630666	T	C
6	rs187960130	71630718	G	C
6	rs112403264	71630792	A	T
6	rs553522934	71630978	A	C
6	rs11759339	71630994	C	T
6	rs545543402	71631013	A	G
6	rs138201869	71631122	C	G
6	rs117291738	71631219	A	C
6	rs2504745	71631234	G	A
6	rs192767961	71631404	A	T
6	rs183542964	71631483	A	T
6	rs535037294	71631485	G	T
6	rs559689383	71631782	A	C
6	rs6907179	71631823	A	G
6	rs563789194	71631955	A	T
6	rs113732126	71632024	G	A
6	rs2460696	71632028	C	T
6	rs2460695	71632056	C	T
6	rs2881682	71632382	T	G
6	rs149369538	71632504	T	A
6	rs113814458	71632579	A	G
6	rs542793704	71632628	A	G
6	rs547241470	71632682	T	A
6	rs76505613	71632802	G	A
6	rs112148075	71633156	G	A
6	rs78894608	71633203	T	A
6	rs557381763	71633216	T	A
6	rs191362618	71633285	A	G
6	rs75604436	71633287	G	A
6	rs562904878	71633470	C	T
6	rs113204568	71633640	A	G
6	rs147796142	71633716	A	G
6	rs559792790	71633757	G	A
6	rs139714102	71633768	C	G
6	rs185791930	71634268	G	C
6	rs189717513	71634283	A	G
6	rs113509512	71634349	T	A
6	rs569044430	71634380	A	T
6	rs187707389	71634562	C	T
6	rs183640023	71634730	T	C
6	rs2504743	71634732	T	A
6	rs540301100	71634736	T	C
6	rs2504741	71634826	T	C
6	rs548475314	71634878	T	C
6	rs140503182	71634879	A	G
6	rs138315017	71634948	G	C
6	rs111640253	71635015	A	G
6	rs112397943	71635190	A	C
6	rs188478932	71635216	T	C
6	rs149418459	71635234	C	T
6	rs113070105	71635283	T	C
6	rs566352447	71635541	T	C
6	rs139544886	71635736	A	G
6	rs117562195	71635920	A	G
6	rs540100278	71635940	C	G
6	rs111444371	71635943	G	A
6	rs145250189	71635983	A	G
6	rs140441199	71636080	T	C
6	rs145613799	71636112	C	A
6	rs190599422	71636211	A	C
6	rs145626427	71636293	G	A
6	rs146587327	71636310	T	G
6	rs189879385	71636359	T	C
6	rs181653816	71636362	G	A
6	rs553470854	71636378	A	G
6	rs148340543	71636430	G	A
6	rs150496344	71636553	A	G
6	rs138317445	71636586	T	C
6	rs549414833	71636612	T	G
6	rs185482783	71636636	T	C
6	rs4587132	71636904	G	A
6	rs111266662	71637539	C	T
6	rs113349552	71637586	G	T
6	rs187690117	71637700	A	G
6	rs192760328	71637722	C	A
6	rs575643549	71637800	C	T
6	rs6455390	71637840	A	G
6	rs181452066	71637882	T	A
6	rs139392433	71638088	A	C
6	rs551877487	71638090	G	A
6	rs118191323	71638295	C	T
6	rs535408900	71638303	A	T
6	rs536300573	71638345	C	G
6	rs113870385	71638499	C	G
6	rs146533680	71638534	G	A
6	rs542708741	71638535	T	C
6	rs560948614	71638553	A	C
6	rs539237250	71638610	G	A
6	rs4392687	71638626	C	A
6	rs530124366	71638878	G	A
6	rs566607791	71638916	A	G
6	rs9455253	71638939	G	A
6	rs180928751	71639018	C	G
6	rs556830191	71639061	C	T
6	rs575063556	71639074	T	A
6	rs186986224	71639092	T	C
6	rs78014254	71639140	A	T
6	rs12206901	71639226	C	G
6	rs12193917	71639287	T	C
6	rs544146884	71639292	G	T
6	rs9455254	71639382	C	T
6	rs142608032	71639529	G	T
6	rs146931269	71639608	A	T
6	rs141847605	71639791	A	G
6	rs56006939	71639989	A	G
6	rs562591471	71640036	C	T
6	rs541732350	71640052	T	A
6	rs528463324	71640250	T	C
6	rs35397479	71640262	T	C
6	rs138430804	71640281	T	C
6	rs12192739	71640318	G	A
6	rs112013033	71640492	C	A
6	rs533755999	71640521	C	G
6	rs111361239	71640585	T	C
6	rs112902756	71640601	A	G
6	rs188326645	71640697	T	C
6	rs529525112	71640900	A	G
6	rs566356575	71640941	C	T
6	rs562146534	71641322	A	T
6	rs151283966	71641340	A	T
6	rs117631909	71641383	T	G
6	rs192207147	71641453	C	A
6	rs111930648	71641848	C	T
6	rs77977180	71642096	T	C
6	rs146914517	71642224	G	A
6	rs139345425	71642273	C	T
6	rs111635039	71642293	G	T
6	rs148223971	71642609	G	A
6	rs76014470	71642644	T	A
6	rs150352661	71642719	C	T
6	rs563947048	71642762	G	A
6	rs113702093	71642856	G	A
6	rs528870739	71642882	T	A
6	rs533094354	71643246	T	A
6	rs118085780	71643273	C	T
6	rs569844543	71643279	C	A
6	rs2347629	71643390	C	T
6	rs16869607	71643404	A	G
6	rs181971532	71643800	A	G
6	rs72920711	71644183	A	C
6	rs111760320	71644434	A	C
6	rs559219239	71644617	T	C
6	rs142848735	71644888	A	C
6	rs114940766	71644920	A	G
6	rs548299310	71645166	A	T
6	rs112228608	71645331	C	T
6	rs76774779	71645403	T	G
6	rs536315556	71645470	G	A
6	rs544105422	71645551	T	C
6	rs530052448	71645561	C	A
6	rs548212772	71645576	C	T
6	rs552730338	71645770	A	G
6	rs550508975	71646001	T	A
6	rs576987828	71646102	A	G
6	rs541820523	71646313	T	C
6	rs373112720	71646509	A	G
6	rs550422316	71646512	T	C
6	rs148821755	71646847	T	A
6	rs201140831	71647009	T	C
6	rs572362443	71647368	T	C
6	rs565983270	71647616	T	C
6	rs28841322	71647656	A	G
6	rs142601188	71647664	C	T
6	rs10455711	71647681	T	C
6	rs566430450	71647682	T	G
6	rs552178436	71647721	G	A
6	rs9455255	71647945	C	T
6	rs9455256	71647946	A	G
6	rs9455257	71648011	C	T
6	rs9455258	71648012	C	G
6	rs569175798	71648156	T	C
6	rs9455260	71648379	G	A
6	rs559773961	71648380	A	G
6	rs187920599	71648812	A	C
6	rs561442482	71649039	T	C
6	rs141300743	71649072	T	C
6	rs565869744	71649124	T	C
6	rs551714341	71649144	C	T
6	rs570001064	71649160	G	T
6	rs371385852	71649164	G	A
6	rs76018535	71649300	A	G
6	rs73489528	71649408	G	A
6	rs559246738	71649504	G	T
6	rs533134333	71649620	A	T
6	rs112673652	71649699	A	T
6	rs553451579	71649799	T	G
6	rs140799624	71649883	T	C
6	rs575491098	71649934	G	A
6	rs147922484	71650087	A	G
6	rs112797609	71650137	C	T
6	rs9294882	71650172	C	A
6	rs74322134	71650212	G	C
6	rs184225533	71650265	T	C
6	rs188040712	71650266	A	G
6	rs151115747	71650376	G	A
6	rs2347630	71650402	A	G
6	rs145227910	71650517	T	G
6	rs181717429	71650757	G	C
6	rs567145366	71650818	A	G
6	rs34063587	71650966	G	A
6	rs4707868	71651039	A	T
6	rs187146151	71651069	T	C
6	rs573044531	71651070	A	G
6	rs540177426	71651071	G	A
6	rs4707869	71651385	G	C
6	rs185798133	71651428	G	C
6	rs111442855	71651514	C	T
6	rs148873770	71651534	A	G
6	rs76333430	71651643	C	T
6	rs554719997	71651701	C	G
6	rs572966819	71651702	A	G
6	rs143626005	71652228	G	A
6	rs56220565	71652345	T	G
6	rs183360573	71652404	T	C
6	rs61166009	71652548	A	G
6	rs377175284	71653240	A	G
6	rs141857745	71653552	T	A
6	rs72920715	71653561	T	G
6	rs147236212	71653707	G	A
6	rs185093615	71653802	A	G
6	rs56174573	71653825	T	G
6	rs570247540	71653847	T	C
6	rs371090656	71653850	T	C
6	rs9455268	71653897	A	G
6	rs190142331	71653918	G	C
6	rs576655722	71654026	C	A
6	rs544020350	71654035	A	G
6	rs576618554	71654054	C	A
6	rs12215254	71654060	A	G
6	rs62421561	71654209	T	C
6	rs547651999	71654290	A	G
6	rs148788703	71654318	T	C
6	rs555653975	71654560	A	T
6	rs144002093	71654604	G	C
6	rs545386308	71654617	T	C
6	rs561662501	71654736	A	T
6	rs547320384	71654851	T	C
6	rs190423744	71654879	G	C
6	rs555816531	71654922	T	C
6	rs7760484	71654923	A	G
6	rs62421562	71655093	A	G
6	rs569993023	71655254	G	C
6	rs191669276	71655349	T	C
6	rs182913478	71655386	A	T
6	rs545257373	71655463	T	C
6	rs373135144	71655532	T	C
6	rs554092367	71655597	G	C
6	rs565937994	71655612	A	G
6	rs9446310	71655670	T	A
6	rs6925947	71655777	G	A
6	rs575452915	71655836	A	G
6	rs542570920	71655846	A	G
6	rs546633298	71655872	A	G
6	rs553050484	71656285	C	A
6	rs538745346	71656357	G	C
6	rs575368443	71656404	T	G
6	rs542844518	71656409	A	G
6	rs113650307	71656463	C	A
6	rs112477836	71656475	A	G
6	rs201129241	71656573	C	T
6	rs567048779	71656714	T	A
6	rs568976693	71657039	G	A
6	rs138095936	71657047	C	T
6	rs192373846	71657135	G	A
6	rs12524767	71657139	A	G
6	rs544628096	71657150	C	A
6	rs369033585	71657220	C	G
6	rs377462867	71657283	C	G
6	rs146362588	71657288	G	A
6	rs200693010	71657338	C	T
6	rs536357895	71657382	A	T
6	rs201459472	71657397	G	C
6	rs566353376	71657449	T	C
6	rs533765760	71657452	C	G
6	rs576767600	71657464	A	G
6	rs148223288	71657597	A	G
6	rs13202230	71657632	T	C
6	rs561424918	71657644	C	A
6	rs562521142	71657743	A	C
6	rs546502285	71657927	C	T
6	rs373878214	71657933	C	G
6	rs201323124	71657955	G	C
6	rs7756090	71658016	G	A
6	rs184061470	71658121	A	G
6	rs535506179	71658131	G	A
6	rs546376245	71658294	G	C
6	rs544118344	71658576	C	T
6	rs562274143	71658719	T	G
6	rs570640823	71658893	A	C
6	rs200088654	71658906	G	A
6	rs535838011	71659129	C	T
6	rs12197844	71659163	G	T
6	rs12193350	71659349	T	C
6	rs543690372	71659456	G	A
6	rs574300105	71659470	T	C
6	rs541377897	71659607	A	G
6	rs11287811	71660004	A	T
6	rs56147001	71660005	T	A
6	rs547565067	71660039	C	G
6	rs6922893	71660111	A	G
6	rs80065872	71660196	C	T
6	rs9446311	71660233	T	C
6	rs7449748	71660328	C	T
6	rs10455716	71660333	T	A
6	rs533356781	71660566	T	C
6	rs6900853	71660752	A	G
6	rs4707870	71661010	G	A
6	rs570797332	71661282	T	C
6	rs146390294	71661623	C	T
6	rs12214127	71661641	C	T
6	rs7765509	71661689	A	T
6	rs12192052	71661735	T	G
6	rs190923755	71661738	C	T
6	rs10945273	71661866	C	T
6	rs7774025	71662002	C	T
6	rs563628628	71662149	C	A
6	rs78983701	71662282	A	G
6	rs7749568	71662286	G	T
6	rs10945274	71662329	G	A
6	rs145529722	71662378	G	A
6	rs180870252	71662408	T	C
6	rs549646856	71662544	G	A
6	rs78511454	71662635	C	T
6	rs4707871	71662709	G	C
6	rs75978176	71662842	C	G
6	rs575538413	71662846	C	T
6	rs542565273	71662855	C	A
6	rs182872599	71662962	A	T
6	rs539445375	71663194	G	A
6	rs9455273	71663198	G	A
6	rs571359352	71663336	C	T
6	rs12190918	71663362	G	T
6	rs142283047	71663646	T	C
6	rs541232454	71663673	T	C
6	rs146263332	71663708	A	G
6	rs9455274	71663949	A	T
6	rs530788981	71664003	C	G
6	rs115044496	71664069	A	C
6	rs558920897	71664194	G	A
6	rs575068845	71664620	T	G
6	rs564910718	71664662	A	G
6	rs532079682	71664790	A	G
6	rs188055903	71664931	A	G
6	rs10455717	71664999	T	C
6	rs138232553	71665216	T	G
6	rs572740654	71665381	A	G
6	rs9455275	71665473	G	A
6	rs62420336	71665479	A	G
6	rs149577161	71665731	T	C
6	rs373218616	71665759	T	A
6	rs201430647	71665865	A	T
6	rs200678168	71665982	C	G
6	rs1574490	71665986	A	G
6	rs1320315	71666146	T	C
6	rs371411394	71666154	T	C
6	rs9446313	71666227	A	G
6	rs552134267	71666402	G	C
6	rs62420337	71666545	G	C
6	rs9455276	71666609	T	C
6	rs566089946	71666645	G	T
6	rs9455277	71666784	A	G
6	rs45502100	71666810	A	G
6	rs4707872	71667012	G	A
6	rs146401037	71667127	T	C
6	rs192574118	71667491	A	C
6	rs529222994	71667544	C	T
6	rs6900011	71667550	G	C
6	rs62420338	71667568	G	A
6	rs10945275	71667847	T	C
6	rs150711449	71668215	G	C
6	rs117727178	71668445	G	A
6	rs72920733	71668720	A	G
6	rs541313996	71668765	C	G
6	rs139094194	71668805	A	G
6	rs80178092	71669013	C	T
6	rs192611179	71669225	C	T
6	rs72920735	71669239	C	G
6	rs192249979	71669435	G	A
6	rs183984573	71669436	T	A
6	rs561169255	71669501	A	C
6	rs140537675	71669663	T	C
6	rs189609028	71669714	G	A
6	rs12660945	71669874	G	T
6	rs141411774	71669974	C	T
6	rs180853531	71669997	G	A
6	rs190542762	71670550	C	T
6	rs62420339	71670600	C	T
6	rs150230940	71670675	A	G
6	rs186316258	71670722	C	T
6	rs56227366	71670941	T	C
6	rs6914786	71671192	C	A
6	rs530425035	71671246	G	T
6	rs191379844	71671512	A	G
6	rs559009273	71671636	C	A
6	rs187719123	71671647	C	A
6	rs117352463	71671865	T	C
6	rs2347631	71672044	C	T
6	rs72920737	71672114	C	T
6	rs529872815	71672164	A	G
6	rs11963425	71672193	G	A
6	rs7383706	71672286	A	G
6	rs187908675	71672573	A	G
6	rs9455278	71672591	T	C
6	rs191992805	71672605	C	T
6	rs7738418	71672674	T	C
6	rs7738428	71672693	T	C
6	rs552514140	71672743	T	C
6	rs7766376	71672854	C	T
6	rs72920741	71672997	A	G
6	rs572664289	71673009	C	T
6	rs6903244	71673014	A	G
6	rs536827450	71673034	T	C
6	rs576420842	71673072	A	G
6	rs72920744	71673084	A	G
6	rs552169208	71673296	G	A
6	rs58240093	71673673	A	C
6	rs558027606	71673700	G	T
6	rs9455279	71673750	A	C
6	rs72920749	71673847	C	T
6	rs4707873	71674227	T	C
6	rs546022593	71674249	A	G
6	rs78574139	71674392	A	C
6	rs4707874	71674547	G	A
6	rs4707875	71674782	A	G
6	rs4707876	71674852	G	A
6	rs149968680	71675231	G	A
6	rs9446314	71675587	C	G
6	rs7753765	71675774	A	G
6	rs186896416	71675819	C	T
6	rs12209855	71675842	T	G
6	rs563479145	71675891	C	T
6	rs6455391	71676111	C	A
6	rs561380703	71676165	T	C
6	rs528795715	71676207	A	C
6	rs539481459	71676260	T	C
6	rs75794015	71676399	T	C
6	rs545044742	71676637	A	G
6	rs1111994	71676933	C	T
6	rs146820639	71676970	T	C
6	rs59373333	71677143	G	A
6	rs59911786	71677165	G	C
6	rs4507551	71677167	C	G
6	rs140583008	71677212	C	T
6	rs145798937	71677225	A	G
6	rs4706469	71677327	G	T
6	rs548583492	71677470	T	A
6	rs117582034	71677672	A	G
6	rs4492161	71677799	A	G
6	rs117365611	71677815	T	C
6	rs6455392	71677975	C	G
6	rs141038424	71678036	A	G
6	rs528188418	71678352	G	A
6	rs116943510	71678543	T	C
6	rs117258950	71678683	C	G
6	rs9446315	71678722	G	T
6	rs78037687	71678733	A	T
6	rs150278585	71678959	G	A
6	rs187018215	71679038	T	C
6	rs552703302	71679318	A	G
6	rs62420343	71679383	C	G
6	rs182267943	71679462	T	C
6	rs527894174	71679583	A	G
6	rs138728984	71679832	G	A
6	rs6928051	71680129	T	C
6	rs6928085	71680185	T	C
6	rs114707375	71680267	C	T
6	rs564449199	71680289	A	G
6	rs11758770	71680298	T	C
6	rs568586530	71680343	C	A
6	rs142731037	71680378	C	T
6	rs566005887	71680387	T	C
6	rs73491858	71680491	G	T
6	rs80159634	71680755	G	A
6	rs11754037	71680765	A	G
6	rs148468567	71680860	A	T
6	rs10455718	71681044	A	G
6	rs142603656	71681069	C	G
6	rs10945276	71681171	T	C
6	rs6934318	71681220	T	C
6	rs6933665	71681539	T	G
6	rs6455393	71681558	A	G
6	rs547763593	71681559	A	G
6	rs143611061	71681573	T	C
6	rs183696460	71681831	T	C
6	rs189134500	71681832	A	G
6	rs537336653	71681989	G	A
6	rs543297943	71682133	C	T
6	rs183702801	71682144	G	C
6	rs547426901	71682347	A	G
6	rs7773926	71682381	A	G
6	rs146575760	71682462	G	A
6	rs534662831	71682550	G	T
6	rs552968004	71682551	A	G
6	rs577646952	71682552	C	G
6	rs6902145	71683151	A	G
6	rs181697215	71683272	C	A
6	rs573505124	71683451	C	T
6	rs62403989	71683457	T	C
6	rs10455231	71683478	A	C
6	rs6930956	71683625	C	T
6	rs184712723	71683785	C	A
6	rs11754891	71683850	C	T
6	rs6455394	71683895	A	G
6	rs188590687	71683932	T	C
6	rs577625838	71683983	T	C
6	rs181381738	71684010	G	A
6	rs142697998	71684043	T	C
6	rs534833544	71684063	A	G
6	rs137973134	71684105	A	G
6	rs550025207	71684163	T	C
6	rs116780839	71684176	T	C
6	rs149513487	71684222	T	C
6	rs112636285	71684228	T	C
6	rs529417184	71684242	G	C
6	rs180901010	71684313	A	G
6	rs533125936	71684316	A	G
6	rs11962166	71684491	T	C
6	rs117265650	71684515	G	A
6	rs192457549	71684516	C	T
6	rs183347132	71684517	G	T
6	rs568746697	71684590	T	C
6	rs535840625	71684615	A	G
6	rs6910621	71684761	T	C
6	rs186011632	71684939	T	C
6	rs182438110	71685057	A	G
6	rs112993296	71685071	C	T
6	rs2881763	71685114	A	G
6	rs566122513	71685130	A	C
6	rs556300443	71685182	T	C
6	rs560476676	71685277	G	A
6	rs187030235	71685492	A	G
6	rs529486023	71685507	C	T
6	rs558498304	71685623	T	C
6	rs6938769	71685695	A	G
6	rs6938777	71685698	A	G
6	rs6938779	71685706	A	T
6	rs6916635	71685737	C	T
6	rs113529899	71685748	T	C
6	rs6920976	71685832	G	C
6	rs6921009	71685879	T	C
6	rs533422821	71685880	A	G
6	rs117504140	71685910	A	C
6	rs146921150	71685967	G	C
6	rs541154890	71686324	T	C
6	rs533163350	71686440	A	C
6	rs150142690	71686521	T	C
6	rs141741528	71686803	T	C
6	rs7744407	71686834	G	A
6	rs563975404	71687013	A	G
6	rs528937244	71687201	T	C
6	rs111343609	71687229	T	C
6	rs533109951	71687230	T	G
6	rs12198532	71687364	T	C
6	rs12527682	71687365	G	A
6	rs112046491	71687508	A	C
6	rs142373694	71687511	A	C
6	rs151273924	71687559	C	T
6	rs140116391	71687655	T	C
6	rs559462473	71687702	A	G
6	rs56095116	71687735	T	G
6	rs142607805	71687842	A	G
6	rs180816662	71687973	G	A
6	rs113250333	71688033	G	T
6	rs546613215	71688038	G	A
6	rs186207650	71688057	G	C
6	rs556005491	71688246	T	C
6	rs574165347	71688297	A	G
6	rs144870394	71688352	C	G
6	rs143103451	71688387	A	G
6	rs190335612	71688416	T	C
6	rs532586061	71688443	T	C
6	rs112953739	71688547	G	C
6	rs141763428	71688651	A	G
6	rs556745184	71688710	A	C
6	rs542344559	71688735	G	A
6	rs560734811	71688756	T	C
6	rs182922300	71688922	C	T
6	rs7774015	71688977	T	C
6	rs191614247	71689044	A	G
6	rs188001832	71689080	T	G
6	rs562859965	71689303	C	T
6	rs530163940	71689304	A	G
6	rs548654693	71689305	C	G
6	rs57556274	71689306	T	C
6	rs527845051	71689307	A	G
6	rs6919319	71689387	G	A
6	rs139722830	71689516	C	A
6	rs187898539	71689519	G	T
6	rs144752597	71689523	T	C
6	rs62403992	71689645	C	T
6	rs191985955	71689670	T	G
6	rs147286111	71689684	T	C
6	rs141030283	71689710	T	G
6	rs74741506	71689846	T	G
6	rs552422784	71689933	G	A
6	rs2347915	71689949	G	C
6	rs551443985	71690037	C	A
6	rs12524770	71690108	T	C
6	rs62403993	71690310	T	G
6	rs564429064	71690377	T	C
6	rs2347916	71690451	C	G
6	rs189350744	71690480	A	G
6	rs184555677	71690589	C	G
6	rs149662440	71690610	G	C
6	rs118176946	71690620	A	T
6	rs75117367	71690631	T	C
6	rs55641298	71690670	T	G
6	rs55888417	71690673	C	A
6	rs140263472	71690780	C	G
6	rs59752810	71690825	G	T
6	rs543540196	71690946	G	A
6	rs58141580	71691078	C	A
6	rs530426482	71691140	T	C
6	rs62403994	71691643	A	G
6	rs189654996	71691799	G	A
6	rs182327180	71691918	A	G
6	rs191206695	71692037	G	A
6	rs182988245	71692230	C	T
6	rs9455283	71692255	T	A
6	rs536344968	71692314	C	T
6	rs148269495	71692517	C	T
6	rs555405266	71692582	G	A
6	rs578153461	71692725	A	G
6	rs188021733	71693256	T	G
6	rs72920758	71693313	G	C
6	rs66817168	71693331	C	A
6	rs183793262	71693446	C	T
6	rs563334340	71693492	C	T
6	rs189242622	71693531	G	A
6	rs138394283	71693555	C	T
6	rs66543797	71693582	G	T
6	rs181989608	71693671	T	G
6	rs13214479	71693814	G	C
6	rs571729826	71694036	C	T
6	rs571566456	71694100	G	T
6	rs56161340	71694122	G	C
6	rs552763811	71694204	C	T
6	rs146653173	71694427	C	T
6	rs59783575	71694539	T	C
6	rs9446316	71694742	C	T
6	rs9446317	71694835	A	T
6	rs72920761	71694909	C	G
6	rs78678564	71695003	T	C
6	rs117694701	71695037	C	T
6	rs112736755	71695069	C	T
6	rs578031456	71695142	A	G
6	rs55870610	71695657	A	C
6	rs16869632	71695763	T	C
6	rs16869633	71695796	A	G
6	rs147038198	71695812	A	C
6	rs9354949	71695992	A	T
6	rs12529422	71696193	G	A
6	rs191677912	71696288	T	C
6	rs12524190	71696376	A	G
6	rs577185364	71696436	G	T
6	rs111243812	71696513	A	G
6	rs139124181	71696652	T	C
6	rs117410170	71696653	A	G
6	rs141530139	71696724	C	A
6	rs150865548	71696777	T	C
6	rs7770009	71696962	A	G
6	rs186540225	71697182	C	T
6	rs143981713	71697302	C	T
6	rs146459092	71697309	T	C
6	rs541749162	71697927	T	C
6	rs559886858	71697943	T	A
6	rs117095837	71698008	T	G
6	rs77031859	71698114	A	G
6	rs138827357	71698523	A	T
6	rs75261572	71698629	T	C
6	rs9354950	71698630	A	G
6	rs79442639	71698713	G	A
6	rs547334763	71698798	C	T
6	rs544913849	71698829	G	A
6	rs180900442	71698850	A	G
6	rs34879741	71698865	C	T
6	rs187358259	71698952	A	G
6	rs77315317	71698969	C	A
6	rs76260938	71698982	C	A
6	rs79970843	71698992	A	G
6	rs569009682	71699196	C	A
6	rs61145273	71699207	C	T
6	rs190556997	71699482	A	G
6	rs4409154	71699855	A	G
6	rs4256396	71699856	C	G
6	rs2347636	71699857	G	C
6	rs56291137	71699909	T	C
6	rs2347635	71699928	G	T
6	rs62404003	71700005	C	T
6	rs4400179	71700386	C	T
6	rs534664378	71700439	A	G
6	rs142936459	71700535	C	T
6	rs116002237	71700597	C	G
6	rs184013384	71700698	A	T
6	rs79909504	71700872	T	A
6	rs4706471	71701056	C	A
6	rs186066651	71701082	G	A
6	rs538379742	71701397	G	C
6	rs2347634	71701465	G	A
6	rs544760139	71701646	G	A
6	rs9455284	71701916	C	T
6	rs538343077	71702005	G	T
6	rs533707634	71702103	T	C
6	rs9294883	71702167	A	G
6	rs117643538	71702257	A	C
6	rs185424691	71702347	T	C
6	rs527968618	71702376	A	G
6	rs4615345	71702530	T	A
6	rs182736884	71702577	A	C
6	rs78118396	71702876	T	C
6	rs556547765	71702877	T	C
6	rs7752850	71702890	G	A
6	rs192763350	71702936	T	C
6	rs145509681	71702944	T	C
6	rs531953192	71702945	A	G
6	rs533990634	71703044	C	G
6	rs556272538	71703116	A	G
6	rs79787913	71703270	G	A
6	rs76798570	71703326	T	C
6	rs2347633	71703425	T	A
6	rs527407369	71703658	A	G
6	rs74295547	71703733	T	G
6	rs145219072	71703770	T	C
6	rs4506005	71703773	C	G
6	rs2347632	71703836	A	T
6	rs556037763	71704126	T	C
6	rs554507902	71704361	C	A
6	rs2881683	71704373	G	A
6	rs9283838	71704432	T	G
6	rs142243657	71704712	G	A
6	rs188178527	71704869	T	C
6	rs116889218	71704870	A	G
6	rs553758262	71705031	C	G
6	rs9455286	71705162	G	A
6	rs559322100	71705277	T	G
6	rs559317842	71705402	T	A
6	rs140445034	71705479	C	T
6	rs4479893	71705491	A	T
6	rs570574751	71705560	T	C
6	rs77399951	71705648	G	T
6	rs112388159	71705671	C	T
6	rs75779833	71705819	A	G
6	rs141359468	71705970	C	G
6	rs368501143	71706048	A	G
6	rs189480089	71706235	C	A
6	rs74295548	71706421	C	T
6	rs535269210	71706584	C	T
6	rs185962806	71706875	G	A
6	rs16869647	71707217	C	T
6	rs552768851	71707264	T	C
6	rs62404005	71707375	A	C
6	rs577938424	71707518	A	G
6	rs9364115	71707535	G	A
6	rs545280843	71707618	T	A
6	rs564363301	71707664	T	C
6	rs9354951	71707973	G	A
6	rs560539397	71708336	G	A
6	rs6905469	71708366	C	T
6	rs6927406	71708371	A	T
6	rs550463361	71708435	T	C
6	rs6927786	71708542	A	G
6	rs6905846	71708561	C	T
6	rs6927809	71708592	A	T
6	rs544699444	71708642	G	A
6	rs191241584	71708783	T	C
6	rs9351797	71708945	C	T
6	rs148938389	71709162	A	G
6	rs141274445	71709270	G	T
6	rs62404020	71709344	T	C
6	rs138985854	71709355	C	T
6	rs140663969	71709358	C	T
6	rs182016850	71709368	A	G
6	rs150490940	71709473	C	T
6	rs191623278	71709948	T	C
6	rs551405292	71710080	C	A
6	rs4547975	71710105	T	C
6	rs142157322	71710694	T	C
6	rs557359718	71710701	C	T
6	rs150801718	71710717	A	G
6	rs9346411	71711088	A	G
6	rs141212243	71711224	G	A
6	rs553821656	71711225	T	A
6	rs117451085	71711269	A	C
6	rs117777405	71711289	C	T
6	rs529171831	71711411	T	C
6	rs7769614	71711508	C	A
6	rs143746252	71711635	T	C
6	rs151122579	71711652	G	C
6	rs547359985	71712009	C	G
6	rs9354955	71712143	A	C
6	rs191359811	71712176	G	A
6	rs185409984	71712215	A	G
6	rs9354956	71712268	C	T
6	rs545041354	71712275	T	C
6	rs149302930	71712382	T	A
6	rs539151370	71712393	G	A
6	rs148483488	71712476	A	G
6	rs140039398	71712574	C	A
6	rs569249550	71712695	T	C
6	rs536609743	71712698	T	C
6	rs543129173	71712701	A	G
6	rs561397232	71712704	A	G
6	rs555703868	71712710	T	C
6	rs145304532	71712786	A	G
6	rs188619289	71712810	A	G
6	rs149190733	71712867	C	A
6	rs143407573	71712888	C	G
6	rs181141880	71712897	G	A
6	rs147952474	71712929	T	G
6	rs117226824	71712974	T	G
6	rs141975629	71713254	A	G
6	rs79006649	71713356	G	A
6	rs532365530	71713400	G	A
6	rs554955262	71713535	G	A
6	rs36149468	71713590	T	C
6	rs577343406	71713643	G	A
6	rs564965332	71713822	T	G
6	rs187098836	71714013	A	C
6	rs75554112	71714035	A	C
6	rs7746949	71714075	C	T
6	rs182426192	71714134	G	C
6	rs191251452	71714354	G	A
6	rs11754517	71714541	T	A
6	rs188964878	71714668	C	G
6	rs118072335	71714671	G	T
6	rs139954547	71714748	T	C
6	rs555044788	71715040	T	C
6	rs77835055	71715102	A	G
6	rs4706473	71715179	T	C
6	rs2347917	71715281	C	T
6	rs371131259	71715300	T	C
6	rs540116589	71715574	A	C
6	rs574542380	71715789	C	G
6	rs4706474	71716067	C	T
6	rs9342802	71716172	C	A
6	rs572476985	71716341	T	C
6	rs186347522	71716465	T	C
6	rs565398637	71716504	G	A
6	rs76159454	71716541	A	C
6	rs563874202	71716686	T	C
6	rs182525511	71716804	T	C
6	rs75273517	71716933	G	A
6	rs4706475	71717512	T	C
6	rs79003352	71717709	G	A
6	rs183869759	71717713	C	G
6	rs11964726	71717863	A	C
6	rs545497220	71717959	T	C
6	rs78308559	71717973	A	G
6	rs2881764	71718093	T	C
6	rs11757574	71718143	C	T
6	rs75895532	71718194	G	T
6	rs550982059	71718296	C	A
6	rs7451863	71718401	C	T
6	rs4707877	71718691	A	G
6	rs184710709	71718707	A	T
6	rs11969730	71718765	T	G
6	rs184829348	71718826	A	G
6	rs9455291	71718889	G	T
6	rs141805730	71718947	T	C
6	rs569315499	71719247	T	C
6	rs9346414	71719301	T	C
6	rs540784053	71719391	C	T
6	rs558892666	71719393	T	G
6	rs562933544	71719538	C	T
6	rs184678397	71719633	G	C
6	rs189517272	71719685	C	T
6	rs569250561	71719741	C	T
6	rs4140440	71719859	G	A
6	rs10945278	71720127	G	C
6	rs75324783	71720157	T	G
6	rs190880486	71720512	G	A
6	rs535820292	71720558	A	C
6	rs558294279	71720687	A	G
6	rs560521893	71720874	T	C
6	rs115066807	71721232	A	C
6	rs2748331	71721328	C	T
6	rs76694088	71721412	A	G
6	rs2682184	71721445	T	C
6	rs542084508	71721450	A	G
6	rs573872984	71721502	G	C
6	rs182979638	71721522	T	C
6	rs12204627	71721630	A	T
6	rs547988507	71721695	T	A
6	rs574495904	71721916	G	A
6	rs148004031	71722030	G	A
6	rs140839326	71722055	C	T
6	rs9354957	71722091	G	A
6	rs112268672	71722101	A	C
6	rs74792506	71722308	T	C
6	rs535584076	71722496	T	C
6	rs557604279	71722632	G	A
6	rs6910674	71722821	C	T
6	rs78624399	71722952	A	G
6	rs189271643	71722975	A	T
6	rs566635706	71722980	T	A
6	rs533683565	71723050	G	A
6	rs9351798	71723119	C	T
6	rs138165897	71723170	T	A
6	rs149558344	71723382	T	C
6	rs9346415	71723390	A	G
6	rs528854965	71723426	T	C
6	rs547094589	71723504	A	C
6	rs532869233	71723515	A	T
6	rs144294141	71723854	G	A
6	rs7758130	71724200	C	T
6	rs144823785	71724282	A	T
6	rs76283221	71724290	C	T
6	rs4707878	71724302	G	A
6	rs4707879	71724418	T	G
6	rs9342803	71724524	C	T
6	rs79125242	71724536	A	T
6	rs113817741	71724539	A	G
6	rs4706476	71724599	G	C
6	rs9342804	71724765	C	G
6	rs72922453	71724768	A	G
6	rs529964277	71724787	T	G
6	rs2207676	71724880	G	A
6	rs9364120	71724952	A	C
6	rs2748328	71725228	G	A
6	rs77206873	71725252	A	G
6	rs2682185	71725490	T	G
6	rs2682186	71725783	T	C
6	rs183634488	71725857	C	A
6	rs534090950	71725914	T	C
6	rs6933662	71726124	C	T
6	rs2682188	71726234	C	T
6	rs182593595	71726246	C	T
6	rs572556929	71726324	A	G
6	rs75839493	71726369	A	G
6	rs2682189	71726404	A	G
6	rs1158058	71726539	T	A
6	rs1996679	71726719	G	C
6	rs144959625	71726796	C	T
6	rs1996680	71726801	A	G
6	rs80349098	71727143	T	C
6	rs6935397	71727216	G	A
6	rs75095528	71727277	T	C
6	rs140856433	71727287	G	A
6	rs2748327	71727318	G	A
6	rs78697241	71727360	T	C
6	rs74405845	71727527	A	G
6	rs2682190	71727564	C	T
6	rs144787972	71727639	C	T
6	rs138714994	71727679	A	T
6	rs6914045	71727693	T	C
6	rs560098956	71727782	T	G
6	rs77769907	71728076	G	T
6	rs564202031	71728150	T	G
6	rs550106207	71728191	G	T
6	rs562350273	71728193	T	C
6	rs75532873	71728274	T	C
6	rs141850867	71728322	T	A
6	rs114301786	71728667	C	A
6	rs181139745	71728745	T	C
6	rs10945279	71728866	A	C
6	rs150602568	71728902	T	G
6	rs1079987	71729002	A	C
6	rs185774339	71729003	A	C
6	rs10945280	71729019	C	A
6	rs4707880	71729204	G	A
6	rs75398515	71729224	G	A
6	rs12197346	71729279	A	G
6	rs2748325	71729289	C	T
6	rs543472241	71729317	G	A
6	rs60955038	71729332	T	A
6	rs192059276	71729406	A	T
6	rs2682191	71729474	A	C
6	rs569870272	71729804	T	C
6	rs10945281	71729812	G	A
6	rs59524823	71729926	C	A
6	rs12175872	71729944	A	T
6	rs12176539	71730018	A	G
6	rs9342805	71730136	C	T
6	rs532925385	71730310	G	C
6	rs10945282	71730389	A	G
6	rs9455294	71730649	A	G
6	rs2682192	71730653	A	G
6	rs2682193	71730657	A	G
6	rs558985958	71730661	G	A
6	rs112038560	71730697	A	T
6	rs535542781	71730995	C	T
6	rs62404024	71731014	C	T
6	rs547020174	71731114	C	T
6	rs2224084	71731161	C	T
6	rs532761403	71731385	A	C
6	rs2207675	71731405	A	C
6	rs2682194	71731535	G	A
6	rs55869568	71731587	G	C
6	rs12665199	71731612	G	T
6	rs547006070	71731624	C	T
6	rs183996547	71731637	C	G
6	rs10484898	71731679	C	G
6	rs6906487	71731734	T	C
6	rs77319450	71731986	A	G
6	rs575308635	71731996	A	G
6	rs6938389	71732242	C	T
6	rs139808196	71732364	G	A
6	rs2748324	71732366	T	C
6	rs77174879	71732431	C	T
6	rs12193182	71732434	C	G
6	rs114142512	71732476	T	C
6	rs181987677	71732482	T	C
6	rs11967336	71732786	T	C
6	rs9446323	71733002	G	A
6	rs11967876	71733053	A	C
6	rs72922481	71733063	T	C
6	rs562944642	71733119	G	A
6	rs964118	71733162	C	A
6	rs12664156	71733187	A	C
6	rs146690546	71733194	G	A
6	rs964117	71733197	T	C
6	rs72922483	71733207	T	C
6	rs182763197	71733415	T	C
6	rs114497617	71733417	G	A
6	rs72922484	71733572	G	A
6	rs2682195	71733701	A	G
6	rs2092836	71733748	T	C
6	rs150342269	71733784	C	A
6	rs12664561	71733887	T	C
6	rs553120569	71733907	A	T
6	rs12661580	71733920	T	G
6	rs56949305	71734044	T	C
6	rs72922488	71734045	A	G
6	rs60177807	71734097	A	G
6	rs531897992	71734257	A	G
6	rs4349772	71734430	A	T
6	rs2207674	71734526	A	G
6	rs187929866	71734586	A	G
6	rs9346416	71734685	C	G
6	rs532686950	71734705	C	T
6	rs113653428	71734850	T	C
6	rs142973290	71734856	T	C
6	rs538371627	71735382	C	G
6	rs111500000	71735416	A	T
6	rs574905120	71735458	G	T
6	rs574258735	71735580	C	T
6	rs111388621	71735603	G	A
6	rs188987286	71735616	A	G
6	rs9364121	71735648	T	C
6	rs11964306	71735697	C	G
6	rs6909933	71735797	G	A
6	rs150655507	71735815	G	T
6	rs111866982	71735896	C	T
6	rs12374670	71735951	T	C
6	rs116410208	71735986	G	T
6	rs6935549	71736051	T	C
6	rs112129359	71736078	T	A
6	rs564030413	71736135	G	T
6	rs6934768	71736346	A	G
6	rs1832946	71736445	C	G
6	rs1832945	71736574	A	G
6	rs2092835	71737680	A	C
6	rs150173753	71737876	A	C
6	rs575595762	71738030	C	G
6	rs9455300	71738057	G	A
6	rs187878787	71738088	T	C
6	rs9346417	71738105	A	G
6	rs566835740	71738258	T	C
6	rs184596771	71738399	T	C
6	rs149578264	71738652	T	C
6	rs113850271	71738668	C	T
6	rs143285571	71738734	T	C
6	rs550630618	71738833	G	A
6	rs73502767	71739014	T	G
6	rs148363056	71739099	C	T
6	rs80102334	71739103	A	G
6	rs558597192	71739233	A	C
6	rs117477304	71739281	A	G
6	rs181766507	71739416	C	A
6	rs76626610	71739441	T	A
6	rs78150995	71739442	T	G
6	rs532095819	71739559	G	A
6	rs184769917	71739582	G	A
6	rs6938721	71739670	A	T
6	rs9342806	71739829	G	T
6	rs9351799	71739945	T	C
6	rs9346418	71739968	C	A
6	rs62404034	71740043	C	T
6	rs9346419	71740262	T	A
6	rs566452047	71740414	G	A
6	rs9346420	71740530	C	G
6	rs13210433	71740684	G	A
6	rs546367441	71740708	C	T
6	rs562363602	71740899	T	G
6	rs7767485	71740974	G	A
6	rs537674582	71740979	A	G
6	rs6455400	71741216	C	T
6	rs6455401	71741259	T	C
6	rs574430564	71741280	A	T
6	rs6455402	71741283	C	T
6	rs527358702	71741367	T	G
6	rs186315282	71741377	T	A
6	rs142149356	71741494	C	T
6	rs180781027	71741563	A	C
6	rs558242054	71741647	G	C
6	rs2153911	71741854	C	T
6	rs16869702	71742020	G	A
6	rs77713950	71742039	A	G
6	rs61368384	71742093	G	A
6	rs9360434	71742118	C	A
6	rs530950486	71742339	C	A
6	rs79235975	71742406	T	C
6	rs570467188	71742627	C	G
6	rs6929275	71742907	T	C
6	rs6925100	71743144	A	G
6	rs77690146	71743211	C	T
6	rs138790758	71743303	A	G
6	rs12197831	71743441	T	A
6	rs16869716	71743472	G	A
6	rs1983678	71743738	T	C
6	rs16869718	71743897	T	C
6	rs16869719	71743943	T	C
6	rs78290709	71744029	T	C
6	rs1983677	71744111	T	C
6	rs564212196	71744254	G	A
6	rs1983676	71744351	A	C
6	rs16869725	71744465	G	A
6	rs6932261	71744697	G	A
6	rs12201366	71744754	A	T
6	rs560836877	71744954	G	A
6	rs528019126	71744966	G	A
6	rs9364124	71745157	A	G
6	rs536441111	71745218	G	C
6	rs189502148	71745453	G	C
6	rs2018220	71745527	A	G
6	rs4499889	71745616	T	G
6	rs542127593	71745666	A	G
6	rs188127382	71745707	G	T
6	rs2018237	71745791	A	C
6	rs79064056	71746080	A	G
6	rs186437505	71746104	T	C
6	rs11963441	71746111	G	C
6	rs192422851	71746161	A	G
6	rs1014877	71746178	G	C
6	rs561746862	71746204	A	G
6	rs12055622	71746446	G	A
6	rs553928325	71746544	G	C
6	rs147394649	71746574	C	A
6	rs139655434	71746944	T	C
6	rs114828123	71746983	A	G
6	rs545578458	71747102	A	T
6	rs566160903	71747456	G	C
6	rs570229312	71747512	G	A
6	rs62404035	71747751	T	A
6	rs74455071	71747816	A	G
6	rs140476541	71747857	C	T
6	rs9455303	71747872	C	G
6	rs62404036	71747877	A	C
6	rs543646703	71747921	G	A
6	rs111919585	71747987	C	A
6	rs559754482	71748057	C	T
6	rs533379241	71748068	C	A
6	rs551859321	71748069	C	A
6	rs549595096	71748165	T	A
6	rs193286011	71748246	A	G
6	rs185645489	71748638	T	G
6	rs149464127	71748727	G	A
6	rs143848945	71749039	T	G
6	rs148223192	71749070	G	T
6	rs6918452	71749112	A	C
6	rs4707885	71749161	T	A
6	rs16880776	71749173	C	T
6	rs563730761	71749306	T	G
6	rs180793438	71749450	G	A
6	rs569598360	71749622	C	A
6	rs549546442	71749919	C	G
6	rs561434429	71749970	T	G
6	rs191657439	71750090	T	C
6	rs1342761	71750120	T	C
6	rs9364125	71750357	C	T
6	rs139597528	71750444	C	T
6	rs79418941	71750514	A	G
6	rs554690191	71750599	G	C
6	rs145729955	71750734	G	C
6	rs550545371	71750916	A	C
6	rs192154513	71751678	A	G
6	rs146572321	71751777	C	G
6	rs13197201	71751845	C	T
6	rs187111560	71751977	G	A
6	rs13208889	71751997	T	C
6	rs7761342	71752051	T	C
6	rs9351800	71752093	T	C
6	rs140584455	71752128	A	G
6	rs9351801	71752246	C	A
6	rs180883816	71752441	T	A
6	rs13208627	71752504	A	G
6	rs6924920	71752545	G	C
6	rs574504003	71752609	C	T
6	rs9364126	71752702	G	A
6	rs564414263	71752795	G	A
6	rs143630709	71752825	A	G
6	rs13198217	71752858	G	A
6	rs35366445	71752913	G	C
6	rs541496383	71753076	A	G
6	rs34147569	71753094	C	T
6	rs9354959	71753267	C	G
6	rs79618917	71753479	T	C
6	rs77366560	71753673	T	C
6	rs11759114	71753733	C	G
6	rs545655590	71753797	A	G
6	rs67782783	71753805	C	T
6	rs7770732	71753858	C	G
6	rs139548257	71753931	T	C
6	rs7770896	71753946	C	G
6	rs541485817	71753961	C	A
6	rs73502802	71754139	C	T
6	rs111315317	71754236	C	G
6	rs553378590	71754260	T	C
6	rs576149739	71754342	G	A
6	rs78120776	71754346	T	C
6	rs191182361	71754659	G	A
6	rs7772103	71754687	A	G
6	rs143834007	71754726	G	A
6	rs530730448	71754951	C	T
6	rs549229287	71754986	T	A
6	rs151112331	71755057	C	T
6	rs9455304	71755437	G	A
6	rs4706478	71755474	C	A
6	rs571039955	71755553	C	A
6	rs9446327	71755730	A	G
6	rs567422464	71755991	A	G
6	rs556700399	71756039	A	G
6	rs9354960	71756160	A	G
6	rs542680675	71756222	C	T
6	rs192159465	71756236	C	T
6	rs62404048	71756257	A	G
6	rs563110828	71756386	A	G
6	rs1342760	71756393	T	C
6	rs549060102	71756452	A	T
6	rs144623280	71756950	T	A
6	rs189261978	71757022	A	G
6	rs184773331	71757145	C	T
6	rs546688301	71757186	T	G
6	rs10455719	71757342	G	A
6	rs79168179	71757402	T	C
6	rs181885267	71757444	G	C
6	rs10455720	71757588	T	C
6	rs186540572	71757729	C	T
6	rs140021214	71757740	C	T
6	rs528113694	71757986	G	A
6	rs112951205	71758255	T	C
6	rs77089642	71758702	A	G
6	rs12110395	71758836	G	A
6	rs534477378	71758924	A	T
6	rs560056502	71759516	A	G
6	rs118153231	71759535	A	T
6	rs538301268	71759544	C	T
6	rs554493655	71759648	C	A
6	rs558494504	71759720	T	C
6	rs562253258	71759768	T	A
6	rs76977025	71759772	A	T
6	rs542255029	71759825	A	G
6	rs75590777	71759958	A	G
6	rs145419902	71759982	T	C
6	rs529505665	71760151	T	C
6	rs540100951	71760229	A	G
6	rs7776395	71760233	T	C
6	rs1342759	71760234	A	G
6	rs2103858	71760572	C	T
6	rs548200393	71760754	T	C
6	rs117108280	71760810	T	G
6	rs570300378	71760904	T	C
6	rs1891523	71761066	C	A
6	rs7743868	71761504	C	T
6	rs188175678	71761580	T	C
6	rs547456887	71761685	A	G
6	rs186559169	71761940	A	G
6	rs62404050	71761993	G	A
6	rs539134552	71762043	A	G
6	rs569829323	71762145	T	C
6	rs371297837	71762476	T	C
6	rs193067337	71762739	T	C
6	rs553233334	71762893	G	A
6	rs541925989	71762979	T	C
6	rs9455306	71763083	G	A
6	rs113900384	71763136	A	T
6	rs532790125	71763146	C	T
6	rs186421544	71763471	T	C
6	rs540871773	71763614	G	A
6	rs183598673	71763705	T	C
6	rs1342758	71763759	T	C
6	rs1342757	71763859	G	T
6	rs148527169	71763947	T	G
6	rs191961429	71764005	G	T
6	rs79068260	71764016	A	G
6	rs568872868	71764071	T	C
6	rs4707890	71764224	G	A
6	rs577390021	71764286	G	A
6	rs9455307	71764475	G	T
6	rs111973495	71764571	G	C
6	rs140916530	71764579	T	C
6	rs9455308	71764625	T	C
6	rs536238357	71764873	A	C
6	rs140721725	71765082	C	T
6	rs10484897	71765237	G	C
6	rs148839262	71765264	T	C
6	rs188195852	71765319	T	G
6	rs75490292	71766135	G	A
6	rs527680119	71766238	G	A
6	rs9294885	71766384	C	A
6	rs138740273	71766729	C	G
6	rs11752688	71898616	A	G
6	rs80231065	71898833	A	C
6	rs80253674	71898846	G	A
6	rs76973618	71898862	T	C
6	rs548135725	71898935	T	C
6	rs78491130	71899077	G	A
6	rs77483031	71899117	G	A
6	rs140805120	71899305	G	A
6	rs113002087	71899436	C	T
6	rs150172625	71899475	T	C
6	rs549965676	71899609	A	G
6	rs568369376	71899627	G	T
6	rs535791583	71899678	G	A
6	rs111905413	71899758	A	G
6	rs112125841	71899776	T	C
6	rs112431477	71899780	T	C
6	rs113295054	71899791	T	G
6	rs545785482	71899845	A	G
6	rs78986981	71900053	G	A
6	rs78056553	71900122	G	A
6	rs189883828	71900370	G	A
6	rs187873924	71900459	C	T
6	rs75805128	71900631	T	G
6	rs117777139	71900731	G	A
6	rs16880790	71900784	A	T
6	rs9364139	71900910	T	C
6	rs188662269	71900914	C	A
6	rs535235023	71901153	C	A
6	rs79480077	71901310	C	T
6	rs551297251	71901455	A	G
6	rs376006879	71901603	C	T
6	rs12204064	71901687	T	C
6	rs4435913	71901722	A	G
6	rs549049328	71901887	T	C
6	rs1935804	71901934	G	A
6	rs76821947	71901978	T	C
6	rs147363078	71901985	G	T
6	rs75928902	71902021	T	C
6	rs139413659	71902077	G	A
6	rs556690316	71902363	G	A
6	rs151189739	71902434	T	C
6	rs140452492	71902435	A	G
6	rs111691123	71902441	C	T
6	rs9294887	71902480	T	C
6	rs551093109	71902501	A	G
6	rs1342747	71902656	C	A
6	rs79127576	71902714	C	T
6	rs182478373	71902724	T	C
6	rs75301319	71902812	G	A
6	rs74518219	71902984	T	C
6	rs141167379	71903059	A	C
6	rs77105684	71903122	G	A
6	rs55727847	71903662	T	C
6	rs6936961	71903713	G	A
6	rs529843696	71903926	G	A
6	rs76503541	71904028	T	C
6	rs191789963	71904097	G	A
6	rs115500549	71904181	T	C
6	rs78954310	71904423	G	T
6	rs182592444	71904475	C	T
6	rs77637950	71904498	A	C
6	rs79907394	71904589	A	G
6	rs76909692	71904719	G	C
6	rs138470029	71904735	A	G
6	rs6920871	71904811	A	C
6	rs574848583	71904825	A	G
6	rs60980578	71904926	G	A
6	rs147313647	71904927	G	A
6	rs77911767	71904957	T	C
6	rs187299967	71905086	C	T
6	rs560298628	71905103	T	A
6	rs527334541	71905105	G	A
6	rs6925832	71905170	C	T
6	rs6905124	71905187	G	A
6	rs7743442	71905233	T	A
6	rs79928539	71905620	T	G
6	rs28635853	71905686	C	A
6	rs7744107	71905687	C	A
6	rs116743079	71905699	G	A
6	rs185861007	71905861	C	T
6	rs537659474	71905963	T	C
6	rs75184272	71905965	T	C
6	rs74357216	71905975	T	C
6	rs139258987	71905986	G	A
6	rs553684807	71905997	G	T
6	rs117355239	71906055	T	G
6	rs77553149	71906091	T	A
6	rs146508886	71906120	T	C
6	rs181637293	71906255	T	C
6	rs530954802	71906338	T	A
6	rs115577144	71906372	A	C
6	rs7767604	71906416	T	C
6	rs117997995	71906419	C	G
6	rs71555473	71906548	T	C
6	rs181204481	71906610	A	G
6	rs567719976	71906653	G	A
6	rs77884001	71906769	T	C
6	rs6921199	71906904	C	T
6	rs74972232	71906948	C	G
6	rs547107632	71907152	A	G
6	rs117601569	71907305	T	C
6	rs139383262	71907426	A	G
6	rs191514050	71907555	A	G
6	rs75844445	71907655	C	A
6	rs554247800	71907670	A	C
6	rs79831609	71907772	C	T
6	rs79367580	71907992	G	A
6	rs146480631	71908250	C	T
6	rs187595200	71908372	T	C
6	rs190060528	71908375	A	G
6	rs113093922	71908417	C	G
6	rs62404149	71908439	T	C
6	rs117564712	71908558	C	T
6	rs59056640	71908610	T	C
6	rs117285413	71908871	A	G
6	rs75665481	71908959	C	T
6	rs112094885	71909017	A	G
6	rs113825179	71909142	A	G
6	rs192813493	71909240	C	T
6	rs75779413	71909733	T	C
6	rs543822689	71909819	C	T
6	rs76204887	71909978	A	G
6	rs77518704	71910043	T	A
6	rs568437442	71910166	A	G
6	rs4502887	71910211	C	G
6	rs77394625	71910212	A	G
6	rs150471320	71910376	T	C
6	rs181153560	71910378	T	C
6	rs57905824	71910391	A	T
6	rs185070281	71910506	C	G
6	rs117556413	71910565	T	C
6	rs189082051	71910566	A	G
6	rs9364140	71910883	C	A
6	rs117352401	71910970	T	C
6	rs186011375	71911306	A	G
6	rs572061359	71911405	A	G
6	rs551603992	71911645	T	C
6	rs547297769	71911773	G	C
6	rs77160037	71911830	C	T
6	rs181935048	71912047	T	G
6	rs185937254	71912137	T	C
6	rs12200732	71912141	A	G
6	rs573524894	71912649	A	C
6	rs190729264	71912811	G	T
6	rs561340018	71912876	T	G
6	rs187599514	71913100	T	C
6	rs192328254	71913190	G	A
6	rs144711545	71913213	C	T
6	rs148968210	71913447	A	T
6	rs75223295	71913517	A	C
6	rs187348114	71913595	A	G
6	rs6900357	71913710	T	C
6	rs184684552	71913835	C	A
6	rs117152127	71914173	C	T
6	rs192746322	71914325	C	T
6	rs137880153	71914371	C	T
6	rs188999038	71914804	G	A
6	rs182126579	71914805	A	T
6	rs9455379	71914838	T	C
6	rs569814757	71915414	A	C
6	rs9360441	71915443	T	G
6	rs191231572	71915576	C	T
6	rs562537007	71916000	A	G
6	rs4432948	71916174	A	G
6	rs13202571	71916222	A	G
6	rs4585520	71916420	A	G
6	rs541933838	71916497	T	G
6	rs112984825	71916536	C	T
6	rs117551900	71916620	G	A
6	rs115003339	71916648	C	A
6	rs529381981	71916690	G	C
6	rs192558808	71916728	A	G
6	rs551799557	71916757	A	G
6	rs114933809	71916835	C	G
6	rs117236039	71916959	C	T
6	rs117631452	71917331	T	G
6	rs13193439	71917349	G	A
6	rs12661758	71917597	C	T
6	rs113069636	71917703	C	T
6	rs67631418	71917705	T	C
6	rs80044207	71917720	A	C
6	rs79720053	71917725	A	T
6	rs117104308	71917781	C	T
6	rs145142493	71918028	G	A
6	rs188393893	71918036	G	T
6	rs117773926	71918066	C	T
6	rs184938751	71918257	A	C
6	rs140771943	71918422	A	G
6	rs9342821	71918457	G	T
6	rs545507996	71918527	C	T
6	rs12199407	71918648	T	C
6	rs549131034	71918667	G	A
6	rs567455287	71918804	A	G
6	rs184864981	71918931	G	A
6	rs9351805	71918951	A	G
6	rs557495732	71919026	T	G
6	rs9360442	71919099	T	C
6	rs117679626	71919113	C	G
6	rs150362092	71919159	A	G
6	rs138029560	71919417	A	G
6	rs534485743	71919447	A	T
6	rs112850230	71919667	A	C
6	rs536773011	71919771	G	A
6	rs140733105	71919990	C	A
6	rs9364142	71920097	A	T
6	rs113509477	71920655	T	C
6	rs573302490	71920674	C	G
6	rs12207623	71920912	A	G
6	rs4129742	71920992	C	T
6	rs189651548	71921176	C	A
6	rs548987999	71921243	C	A
6	rs180720468	71921270	G	A
6	rs185158927	71921541	C	T
6	rs183191964	71922174	A	T
6	rs562662966	71922222	G	T
6	rs4707901	71922270	A	G
6	rs570567758	71922382	T	C
6	rs537948821	71922440	A	G
6	rs143923000	71922506	A	T
6	rs535801862	71922549	A	G
6	rs9346446	71922715	C	A
6	rs183690631	71923258	G	T
6	rs186819951	71923301	T	G
6	rs34407850	71923435	A	C
6	rs193242525	71923678	T	C
6	rs556257195	71923755	T	C
6	rs574553506	71923770	C	T
6	rs117060422	71923791	A	G
6	rs4613779	71924005	C	A
6	rs184390743	71924132	T	C
6	rs4499890	71924359	T	C
6	rs4499891	71924632	A	T
6	rs78316743	71924634	C	T
6	rs539206316	71925037	T	C
6	rs72912933	71925211	C	A
6	rs143476225	71925225	G	A
6	rs563865958	71925494	G	A
6	rs76917465	71925664	G	C
6	rs187597188	71925749	G	A
6	rs4235863	71925818	G	A
6	rs553326989	71926006	G	A
6	rs192422180	71926251	A	C
6	rs7740631	71926318	G	A
6	rs536802465	71926474	C	T
6	rs117144847	71926788	T	C
6	rs184173299	71926993	G	A
6	rs149590057	71927079	C	T
6	rs558944764	71927144	C	T
6	rs540515259	71927296	C	T
6	rs79352106	71927400	T	C
6	rs184156017	71927472	A	G
6	rs72912935	71927798	C	T
6	rs139783395	71927839	G	A
6	rs34487865	71928033	T	C
6	rs558719799	71928461	A	G
6	rs79925585	71928769	G	A
6	rs4706481	71928948	C	T
6	rs142044600	71929061	T	C
6	rs548396348	71929069	A	C
6	rs552450447	71929100	T	C
6	rs118103909	71929333	C	T
6	rs554265219	71929379	T	C
6	rs573015147	71929395	A	G
6	rs13206538	71929503	G	C
6	rs148905959	71929778	C	T
6	rs9342822	71929868	A	G
6	rs80046680	71929951	G	T
6	rs80119920	71930120	T	C
6	rs558644472	71930640	A	G
6	rs577113851	71930642	A	G
6	rs9342823	71930678	G	A
6	rs191480091	71930811	A	G
6	rs112192771	71930896	C	T
6	rs541502711	71930985	T	C
6	rs531692250	71931012	C	T
6	rs11758750	71931144	C	T
6	rs12203753	71931184	T	C
6	rs183429092	71931213	A	G
6	rs118039405	71931224	T	C
6	rs566422090	71931450	G	A
6	rs78132900	71931490	G	T
6	rs13191832	71931578	G	A
6	rs12153815	71931757	A	G
6	rs59087266	71931850	T	C
6	rs142039243	71931895	A	G
6	rs6907080	71931896	C	T
6	rs189444540	71932102	A	T
6	rs75020092	71932295	T	C
6	rs7745843	71932366	C	A
6	rs10080816	71932674	T	C
6	rs73503161	71932778	A	T
6	rs9364143	71933027	C	T
6	rs9354978	71933039	G	A
6	rs187049654	71933150	T	G
6	rs74766075	71933247	G	C
6	rs9294888	71933272	A	G
6	rs530736628	71933489	C	T
6	rs549225225	71933490	T	C
6	rs56759120	71933529	A	G
6	rs144266953	71933588	C	A
6	rs147825544	71933620	C	T
6	rs547919799	71934129	G	A
6	rs4286730	71934314	T	C
6	rs4498311	71934416	T	C
6	rs111892162	71934667	C	T
6	rs192569926	71934675	A	C
6	rs138807172	71935077	C	T
6	rs183845672	71935219	A	G
6	rs142049436	71935228	A	G
6	rs9342824	71935300	G	A
6	rs116913532	71935440	T	C
6	rs185010625	71936006	G	A
6	rs150662369	71936164	C	A
6	rs12193343	71936292	G	A
6	rs75409122	71936300	T	C
6	rs189660238	71936640	A	T
6	rs12529720	71936677	T	C
6	rs568846766	71936750	A	G
6	rs180724385	71936753	G	T
6	rs77164232	71936807	A	G
6	rs115570779	71936859	T	C
6	rs140250255	71936946	C	A
6	rs12665552	71937060	C	T
6	rs62404151	71937175	A	C
6	rs7772666	71937286	C	T
6	rs74871347	71937329	T	C
6	rs190715653	71937336	G	A
6	rs142631884	71937427	A	G
6	rs150983285	71937514	T	C
6	rs140905558	71937748	A	G
6	rs191980996	71937907	C	A
6	rs4707902	71937998	C	T
6	rs73503169	71938020	T	G
6	rs118109252	71938196	C	T
6	rs113812557	71938429	C	T
6	rs76961275	71938445	A	C
6	rs73503172	71938452	C	T
6	rs574242565	71938490	A	G
6	rs541745983	71938536	G	C
6	rs7739443	71938750	G	A
6	rs531329478	71938795	C	T
6	rs545654887	71939306	C	T
6	rs12198989	71939319	T	A
6	rs9346448	71939405	A	G
6	rs191846203	71939535	C	G
6	rs73503175	71939663	C	T
6	rs143365873	71939766	G	T
6	rs551608688	71939770	C	T
6	rs143320979	71939812	T	C
6	rs183604012	71939855	C	T
6	rs75964033	71939949	C	T
6	rs77989782	71939960	A	T
6	rs560929298	71939979	A	G
6	rs112725396	71939996	T	C
6	rs13206917	71940116	G	T
6	rs185871707	71940211	T	C
6	rs9354980	71940395	T	C
6	rs9354981	71940400	T	G
6	rs189903632	71940411	T	C
6	rs150713908	71940438	A	C
6	rs185236706	71940466	A	G
6	rs188440480	71940469	C	A
6	rs545221403	71940472	A	G
6	rs139119634	71940571	A	T
6	rs189883876	71940821	T	C
6	rs4645382	71941034	C	A
6	rs9346449	71941210	T	A
6	rs12194252	71941341	G	T
6	rs74652942	71941344	T	A
6	rs9446357	71941724	A	G
6	rs79103938	71941778	C	G
6	rs542884538	71942029	A	G
6	rs78563406	71942459	C	A
6	rs117341985	71942552	C	T
6	rs537189873	71942842	A	G
6	rs572918933	71942903	C	T
6	rs534105806	71942910	G	T
6	rs10214929	71943226	G	C
6	rs564667686	71943252	C	G
6	rs534554333	71943376	G	A
6	rs138904175	71943472	C	A
6	rs147084331	71944046	G	A
6	rs186781782	71944331	G	A
6	rs74902984	71944360	A	G
6	rs150528107	71944648	A	G
6	rs75494495	71944683	C	G
6	rs34485730	71945058	G	A
6	rs7768779	71945317	G	A
6	rs117840643	71945344	T	A
6	rs146236570	71945659	G	A
6	rs4598027	71945912	C	T
6	rs79513152	71945964	G	C
6	rs117640186	71945995	A	G
6	rs547631786	71946004	T	G
6	rs546612372	71946042	T	C
6	rs539871798	71946079	T	C
6	rs144144087	71946203	A	C
6	rs545812334	71946400	G	A
6	rs76928609	71946501	C	T
6	rs535270307	71946768	C	G
6	rs186053010	71947025	T	G
6	rs572967425	71947404	C	A
6	rs79003328	71947935	A	G
6	rs116861870	71948004	T	C
6	rs142359581	71948055	A	G
6	rs151283416	71948118	G	C
6	rs571819739	71948542	T	C
6	rs118077664	71948573	C	T
6	rs77022373	71948577	C	T
6	rs9294889	71949169	T	C
6	rs9455384	71949845	C	T
6	rs4513748	71949950	G	A
6	rs534344737	71950109	T	C
6	rs4583944	71950242	G	A
6	rs192708254	71950337	G	A
6	rs542093635	71950661	A	G
6	rs142649802	71950742	C	G
6	rs117968137	71951154	C	A
6	rs529770940	71951443	G	C
6	rs548218704	71951446	A	T
6	rs4440427	71951524	T	C
6	rs13218386	71951688	G	A
6	rs12524995	71951709	T	C
6	rs568396033	71951719	G	A
6	rs532154759	71951749	G	A
6	rs138609553	71951763	C	A
6	rs10046271	71951908	C	A
6	rs9455385	71952371	A	G
6	rs568254826	71952450	A	T
6	rs10755549	71952461	C	T
6	rs191243763	71952561	C	G
6	rs117659082	71952662	C	T
6	rs112549825	71952720	A	G
6	rs12198257	71952842	T	C
6	rs9455386	71952975	T	C
6	rs539939122	71953009	A	C
6	rs12206837	71953031	C	T
6	rs567966879	71953107	G	A
6	rs190966075	71953123	T	G
6	rs571669199	71953320	C	T
6	rs7749453	71953356	T	C
6	rs545587015	71953358	T	C
6	rs77401690	71953605	G	C
6	rs530878262	71953761	G	A
6	rs77845123	71953987	C	T
6	rs550402252	71954007	C	T
6	rs77000260	71954363	A	G
6	rs149779462	71954432	C	A
6	rs74381235	71955118	T	C
6	rs145408516	71955295	A	G
6	rs74605616	71955323	C	G
6	rs113134320	71955375	A	G
6	rs116857090	71955497	T	G
6	rs73503191	71955528	A	G
6	rs12527313	71955841	A	C
6	rs55955822	71956255	T	G
6	rs180732213	71956322	G	A
6	rs12523875	71956407	A	G
6	rs372602075	71956447	G	A
6	rs540220904	71956453	G	A
6	rs185084098	71956475	T	C
6	rs190727878	71956575	T	G
6	rs138043839	71956661	C	T
6	rs550522823	71956848	T	C
6	rs112497792	71957284	C	T
6	rs527975271	71957300	A	G
6	rs77561259	71957343	A	G
6	rs141343043	71957344	C	T
6	rs117656260	71957354	C	T
6	rs10755550	71957505	A	C
6	rs537621747	71957575	T	A
6	rs74976006	71957581	G	A
6	rs183614844	71957602	T	G
6	rs76008089	71957987	C	G
6	rs139823231	71958156	A	G
6	rs192496111	71958251	C	A
6	rs147683957	71958372	T	C
6	rs12194308	71958417	T	G
6	rs9455390	71958439	A	G
6	rs543997139	71958643	A	T
6	rs145856810	71959038	C	T
6	rs145225937	71959237	T	C
6	rs73503196	71959362	C	T
6	rs9455391	71959381	T	G
6	rs7758727	71959728	A	C
6	rs74716122	71959800	A	C
6	rs79587595	71959801	G	C
6	rs570102583	71959802	G	A
6	rs150152045	71960086	T	G
6	rs6917156	71960106	G	A
6	rs6917168	71960117	G	A
6	rs185359730	71960166	T	A
6	rs62404153	71960339	G	A
6	rs138566159	71960547	G	T
6	rs73503200	71960555	A	T
6	rs9455392	71960582	C	A
6	rs9364145	71960755	A	G
6	rs182291476	71960854	G	A
6	rs538461711	71960935	T	C
6	rs59211330	71961195	A	C
6	rs537121108	71961350	G	A
6	rs553332760	71961509	G	A
6	rs9455393	71961643	T	G
6	rs575655632	71961680	C	T
6	rs59887130	71961913	A	T
6	rs567349002	71962099	C	T
6	rs62404154	71962114	A	G
6	rs115589121	71962132	A	G
6	rs143867906	71962506	G	A
6	rs540439748	71962510	C	T
6	rs9342825	71962755	C	T
6	rs9446358	71962977	G	T
6	rs533982788	71963037	C	T
6	rs13199447	71963042	A	G
6	rs542667426	71963355	T	C
6	rs188089552	71963400	C	T
6	rs528207633	71963432	A	G
6	rs117054830	71963435	T	A
6	rs9455394	71963483	C	T
6	rs533921927	71963635	A	T
6	rs577251772	71963688	A	G
6	rs112102026	71963892	C	T
6	rs72914727	71963912	G	A
6	rs572924130	71963921	T	C
6	rs541580539	71964015	A	T
6	rs143055844	71964066	C	T
6	rs148252850	71964082	T	C
6	rs578070399	71964738	G	A
6	rs113699274	71964858	A	G
6	rs117925165	71964866	C	T
6	rs563385525	71964891	G	A
6	rs9455395	71965671	T	C
6	rs118184320	71965917	A	G
6	rs550185455	71966207	A	T
6	rs4452603	71966268	T	G
6	rs78151654	71966344	A	G
6	rs114020931	71966362	A	G
6	rs535138362	71966610	A	G
6	rs9455396	71966740	A	G
6	rs190829034	71966869	A	G
6	rs573540087	71966921	T	C
6	rs76447745	71966922	A	G
6	rs182603198	71966937	A	G
6	rs185844198	71966959	T	C
6	rs9294890	71967012	C	T
6	rs537300778	71967014	G	A
6	rs9294891	71967065	T	C
6	rs10080462	71967154	C	T
6	rs561952285	71967247	A	C
6	rs6455413	71967409	C	T
6	rs146122342	71967485	A	G
6	rs78638465	71967686	C	A
6	rs9455397	71967745	C	G
6	rs9446360	71967790	T	C
6	rs9455398	71967825	C	G
6	rs545524358	71968273	C	A
6	rs184230159	71968298	C	T
6	rs9446361	71968427	T	C
6	rs530605940	71968468	G	T
6	rs9455399	71968476	T	G
6	rs9455400	71968509	T	G
6	rs544330200	71968576	A	G
6	rs118011651	71968648	G	A
6	rs557464871	71968659	T	C
6	rs117710807	71968865	T	A
6	rs117933461	71968866	C	G
6	rs563386623	71968989	G	C
6	rs184390674	71969035	T	C
6	rs113813989	71969036	C	G
6	rs534515060	71969049	T	G
6	rs150108556	71969145	T	C
6	rs4410694	71969154	G	A
6	rs143159605	71969187	G	A
6	rs565604365	71969189	A	G
6	rs4621604	71969238	C	T
6	rs4628055	71969242	C	T
6	rs138244464	71969279	C	A
6	rs4635987	71969501	A	T
6	rs117430847	71969503	A	G
6	rs112886865	71969649	G	A
6	rs181559718	71969749	A	G
6	rs73749839	71969912	T	C
6	rs554222602	71970185	T	G
6	rs191133925	71970217	C	T
6	rs74758857	71970273	G	A
6	rs554726662	71970278	G	A
6	rs183178909	71970310	A	G
6	rs573193432	71970337	G	A
6	rs566712219	71970356	A	G
6	rs4585521	71970910	T	C
6	rs118104120	71971155	C	G
6	rs78592191	71971221	T	A
6	rs560393483	71971225	A	G
6	rs568713755	71971502	T	C
6	rs61349906	71971625	C	T
6	rs187534315	71971741	G	A
6	rs150170838	71971982	T	C
6	rs60282522	71971983	C	T
6	rs529494632	71972127	T	A
6	rs74837299	71972353	T	C
6	rs9455402	71972425	C	A
6	rs13216841	71972509	A	C
6	rs138178338	71972670	A	G
6	rs535492463	71972708	A	G
6	rs113160712	71972792	T	C
6	rs9360443	71972812	T	C
6	rs186731639	71972971	T	C
6	rs191224709	71973055	T	C
6	rs13205802	71973083	C	A
6	rs9346451	71973291	A	G
6	rs142183187	71973293	T	A
6	rs180684425	71973540	T	G
6	rs56970720	71973604	A	G
6	rs117756353	71973742	C	T
6	rs60772436	71973904	A	G
6	rs567433757	71974046	C	T
6	rs9346452	71974239	G	A
6	rs144445922	71974403	C	T
6	rs59023047	71974516	G	A
6	rs188285770	71974561	T	C
6	rs79836296	71974568	T	C
6	rs76453985	71974694	G	A
6	rs78401384	71974737	A	T
6	rs77723626	71974810	A	G
6	rs182944346	71974954	G	A
6	rs538211877	71975266	A	G
6	rs557306182	71975320	C	G
6	rs369310793	71975420	C	A
6	rs542816091	71975528	A	G
6	rs374778679	71975570	G	C
6	rs546605724	71975643	A	G
6	rs62406863	71975653	T	C
6	rs200376998	71975686	A	C
6	rs367814778	71975690	T	C
6	rs377262365	71975705	T	C
6	rs77543582	71975718	C	T
6	rs534382752	71975719	A	G
6	rs559328711	71975720	C	G
6	rs139405377	71975746	T	C
6	rs62406864	71975767	C	T
6	rs575167341	71975790	T	G
6	rs543771494	71975821	T	C
6	rs12174915	71975829	C	T
6	rs540002854	71975901	G	C
6	rs71534887	71975911	T	C
6	rs374835437	71975912	A	G
6	rs192338171	71975916	A	G
6	rs111468639	71975948	T	C
6	rs530105085	71975949	A	G
6	rs534146594	71976036	A	G
6	rs368233369	71976084	A	G
6	rs34141332	71976116	A	G
6	rs13218874	71976163	G	A
6	rs35051193	71976228	T	C
6	rs530075447	71976251	A	G
6	rs185109710	71976258	C	T
6	rs189955265	71976262	T	C
6	rs193031855	71976263	G	A
6	rs185186082	71976341	T	C
6	rs113737765	71976363	G	C
6	rs554499423	71976364	C	G
6	rs533684113	71976422	A	G
6	rs9342826	71976427	G	A
6	rs377604208	71976470	T	C
6	rs546347787	71976583	C	G
6	rs566554130	71976651	T	C
6	rs568662041	71976658	T	C
6	rs9364146	71976659	G	A
6	rs566511083	71976770	C	G
6	rs13203950	71976799	T	C
6	rs185016507	71976973	C	T
6	rs368600424	71976980	T	C
6	rs55892902	71977110	A	G
6	rs78090449	71977190	A	G
6	rs548100305	71977213	C	T
6	rs67216056	71977221	C	G
6	rs9455404	71977357	G	A
6	rs143785393	71977464	T	C
6	rs188261029	71977645	A	C
6	rs12204319	71977687	G	A
6	rs9446362	71977720	T	C
6	rs34724667	71977721	A	G
6	rs181860512	71977778	A	T
6	rs9446363	71977806	T	C
6	rs114721452	71977824	A	G
6	rs6929250	71978126	G	C
6	rs79757417	71978168	A	T
6	rs73749841	71978449	C	G
6	rs147318274	71978482	T	C
6	rs139471228	71978491	T	G
6	rs9455405	71978511	T	G
6	rs10945297	71978577	G	T
6	rs9455406	71978731	T	C
6	rs77841803	71978885	C	T
6	rs564713516	71978900	A	G
6	rs9360444	71978932	T	A
6	rs183467558	71978974	T	A
6	rs79169084	71979135	A	T
6	rs57030534	71979175	A	C
6	rs111660580	71979188	A	G
6	rs6914937	71979329	C	A
6	rs140443600	71979463	T	C
6	rs78778424	71979464	A	G
6	rs149681994	71979473	G	A
6	rs111434696	71979488	G	T
6	rs112065059	71979519	G	A
6	rs111666625	71979568	G	T
6	rs75557054	71979739	A	C
6	rs73749844	71979852	G	T
6	rs9455408	71979875	G	C
6	rs9446365	71980326	T	C
6	rs138283469	71980373	A	G
6	rs113873756	71980406	T	C
6	rs143308333	71980505	T	C
6	rs142360004	71980561	T	C
6	rs6902283	71980562	G	A
6	rs193121709	71980576	A	G
6	rs9455411	71980589	C	T
6	rs6921743	71980597	A	G
6	rs562847112	71980602	T	C
6	rs6923056	71980611	A	C
6	rs9455412	71980612	A	T
6	rs567117419	71980652	A	G
6	rs12528959	71980666	G	C
6	rs150736550	71980709	T	C
6	rs6907329	71980750	G	T
6	rs9455413	71980787	G	C
6	rs185144760	71980796	G	A
6	rs113715945	71980918	G	T
6	rs143437407	71980926	A	G
6	rs146787698	71981085	A	C
6	rs184149479	71981124	A	G
6	rs533743390	71981281	G	A
6	rs9455414	71981312	A	C
6	rs7750007	71981333	C	T
6	rs142878430	71981389	T	C
6	rs151072296	71981410	T	C
6	rs11969227	71981486	T	C
6	rs11969229	71981492	T	C
6	rs377024602	71981572	T	C
6	rs11969249	71981579	A	C
6	rs77592750	71981591	C	A
6	rs185959974	71981709	A	C
6	rs190513020	71981728	A	G
6	rs9342827	71981745	T	C
6	rs144431912	71981785	G	A
6	rs182172339	71981797	A	T
6	rs190833054	71981888	C	G
6	rs182654013	71981899	G	A
6	rs111487845	71981946	C	A
6	rs527275216	71981950	A	G
6	rs185549364	71981960	A	G
6	rs142444736	71982054	G	T
6	rs146001925	71982105	T	C
6	rs182706458	71982115	T	G
6	rs554084744	71982151	T	C
6	rs539808652	71982213	A	G
6	rs9446367	71982231	G	C
6	rs9446368	71982232	A	C
6	rs544003245	71982243	C	A
6	rs367605961	71982269	A	C
6	rs139893373	71982289	G	A
6	rs541353500	71982298	T	C
6	rs113004196	71982310	G	C
6	rs9455415	71982343	C	T
6	rs117866991	71982350	T	C
6	rs9455416	71982367	G	A
6	rs565951852	71982517	A	G
6	rs539822827	71982522	A	T
6	rs557825766	71982532	G	A
6	rs184002694	71982779	G	C
6	rs4707905	71982927	C	T
6	rs369047198	71982949	G	A
6	rs553112903	71982996	G	A
6	rs6924148	71983116	C	T
6	rs575960438	71983156	A	G
6	rs571496391	71983192	G	A
6	rs533128469	71983371	G	A
6	rs370999949	71983373	T	A
6	rs186830736	71983406	C	A
6	rs144672361	71983451	T	C
6	rs147936298	71983452	T	G
6	rs184292743	71983468	G	A
6	rs539186296	71983530	T	C
6	rs141716307	71983569	C	T
6	rs189296300	71983588	G	A
6	rs147084839	71983600	A	C
6	rs573674723	71983630	C	T
6	rs141097968	71983702	T	G
6	rs530795596	71983780	C	G
6	rs528450322	71983837	T	C
6	rs546702798	71983924	C	T
6	rs571683317	71983928	C	T
6	rs12203918	71983932	A	G
6	rs8180646	71983938	G	T
6	rs142457120	71984015	G	T
6	rs144643319	71984049	T	C
6	rs182395756	71984053	T	C
6	rs185724548	71984054	A	G
6	rs7452880	71984238	C	A
6	rs200671212	71984243	G	A
6	rs530303278	71984289	G	T
6	rs567141975	71984434	G	A
6	rs575110912	71984698	G	A
6	rs60115343	71984777	T	C
6	rs565325923	71984875	A	C
6	rs150615956	71984892	T	C
6	rs544727925	71984893	A	G
6	rs140686924	71984936	T	C
6	rs550678670	71984964	A	G
6	rs550670670	71985015	T	C
6	rs568563433	71985047	T	C
6	rs536044658	71985050	T	C
6	rs536731272	71985156	T	C
6	rs144737873	71985179	C	T
6	rs574946849	71985290	C	G
6	rs13213838	71985359	G	A
6	rs181416021	71985496	A	C
6	rs78755184	71985507	T	C
6	rs374256779	71985559	C	T
6	rs190963933	71985684	T	C
6	rs368060966	71985703	C	A
6	rs184013868	71985773	C	G
6	rs187562906	71985782	T	C
6	rs149220231	71985800	T	C
6	rs542372684	71985801	A	G
6	rs9455418	71985922	G	A
6	rs565205360	71985956	T	C
6	rs532654173	71985972	C	T
6	rs140761871	71986073	C	T
6	rs201979522	71986101	T	G
6	rs138609279	71986367	C	A
6	rs79461247	71986383	G	A
6	rs9455419	71986535	A	G
6	rs571593417	71986567	G	A
6	rs78813516	71986756	T	C
6	rs73749853	71986780	G	A
6	rs140595921	71986879	A	T
6	rs9364148	71986952	A	G
6	rs113047225	71986962	T	C
6	rs572523317	71987129	G	A
6	rs41265361	71987150	G	C
6	rs41265363	71987155	G	T
6	rs187841468	71987169	G	A
6	rs535015766	71987232	T	C
6	rs74802014	71987233	T	G
6	rs571964843	71987247	T	C
6	rs543538503	71987467	C	T
6	rs9446370	71987474	G	T
6	rs9354985	71987653	T	C
6	rs77477401	71987680	C	A
6	rs9364149	71987843	C	T
6	rs543574736	71987961	G	C
6	rs533298565	71988058	T	C
6	rs6907281	71988210	G	A
6	rs538941284	71988213	A	G
6	rs117615738	71988469	T	C
6	rs181970727	71988541	C	A
6	rs77463537	71988564	A	G
6	rs112552516	71988678	G	A
6	rs74452691	71988730	C	G
6	rs72914742	71988867	T	G
6	rs561058183	71988873	C	G
6	rs4707906	71989042	T	C
6	rs77724105	71989160	A	G
6	rs184472305	71989224	C	A
6	rs575157732	71989253	A	G
6	rs113923805	71989258	G	A
6	rs143483312	71989374	A	G
6	rs563063642	71989387	G	C
6	rs58216734	71989539	G	A
6	rs140848852	71989832	A	C
6	rs150135221	71989952	C	T
6	rs73749854	71989995	T	C
6	rs185154586	71990104	G	A
6	rs9294892	71990182	C	A
6	rs183396509	71990247	A	C
6	rs6907173	71990405	T	G
6	rs577288073	71990585	A	G
6	rs187803500	71990595	T	C
6	rs6908858	71990599	G	C
6	rs149593647	71990797	C	T
6	rs144267460	71990801	G	C
6	rs60555932	71990896	T	A
6	rs6935716	71990897	T	A
6	rs538215844	71990923	A	C
6	rs192958027	71990981	A	G
6	rs9346454	71991199	T	C
6	rs117790595	71991509	T	C
6	rs9346455	71991816	G	T
6	rs186926015	71991916	T	C
6	rs9294894	71991918	C	T
6	rs548040491	71992061	T	C
6	rs78271478	71992063	G	C
6	rs9294896	71992155	G	C
6	rs11968084	71992262	A	G
6	rs113012624	71992717	A	T
6	rs181244158	71992815	A	G
6	rs9294897	71992934	C	T
6	rs7747357	71992944	C	T
6	rs9294898	71992983	T	C
6	rs144962678	71993176	A	T
6	rs117492514	71993274	A	G
6	rs4707907	71993336	T	C
6	rs561719683	71993393	G	A
6	rs187027191	71993463	G	T
6	rs9342828	71993657	C	T
6	rs192313326	71993672	A	T
6	rs7748559	71993701	C	T
6	rs9455423	71993721	A	G
6	rs9455424	71993778	T	G
6	rs9364150	71993843	A	G
6	rs9455425	71993844	T	C
6	rs59769896	71993978	G	A
6	rs9455426	71994059	A	G
6	rs9455427	71994095	C	T
6	rs41265365	71994762	A	G
6	rs76933131	71995416	T	A
6	rs186781975	71995438	T	G
6	rs7773440	71995456	A	C
6	rs182328719	71995582	A	G
6	rs62406869	71995691	C	T
6	rs112703277	71995785	T	A
6	rs564308215	71996010	C	A
6	rs9354986	71996205	C	G
6	rs77363240	71996257	G	C
6	rs554714471	71996431	T	C
6	rs112824477	71996516	A	G
6	rs546290275	71996777	G	A
6	rs12055385	71996789	A	G
6	rs182540375	71996855	T	G
6	rs537215136	71997015	G	A
6	rs77572656	71997026	T	G
6	rs9364151	71997071	C	T
6	rs6934130	71997125	C	T
6	rs2208845	71997278	C	T
6	rs2224656	71997447	G	A
6	rs546088227	71997890	A	C
6	rs182643965	71997997	C	T
6	rs6913383	71998031	G	C
6	rs6935796	71998162	C	A
6	rs116039266	71998198	T	G
6	rs535560449	71998258	T	C
6	rs546110366	71998412	G	A
6	rs112585190	71998778	C	T
6	rs146979013	71999070	T	C
6	rs76452774	71999145	C	G
6	rs12190948	71999150	C	T
6	rs7741988	71999242	A	T
6	rs187918937	71999349	A	G
6	rs7756709	71999351	T	C
6	rs191907750	71999354	A	C
6	rs184154842	71999386	A	G
6	rs1885674	71999404	G	T
6	rs572288983	71999472	T	C
6	rs117317093	71999719	G	A
6	rs116198589	71999726	G	T
6	rs61358896	72000185	G	A
6	rs76567759	72000437	A	G
6	rs58732838	72000496	T	C
6	rs148895441	72000573	G	C
6	rs553021152	72000574	C	T
6	rs9360445	72000866	T	G
6	rs13209437	72000953	C	T
6	rs148288358	72001013	A	G
6	rs547441649	72001018	A	G
6	rs79192766	72001023	A	G
6	rs543693756	72001037	C	T
6	rs1407595	72001156	T	C
6	rs9455429	72001464	C	T
6	rs9446371	72001473	T	C
6	rs113585451	72001597	C	T
6	rs189502959	72001622	C	T
6	rs74905585	72002011	G	C
6	rs11751548	72002276	A	G
6	rs72914755	72002687	C	T
6	rs190099881	72002767	T	C
6	rs185854162	72002793	G	A
6	rs540865464	72002860	G	A
6	rs531118135	72002914	G	T
6	rs55722044	72002962	G	C
6	rs182620682	72003099	A	C
6	rs187556517	72003324	A	G
6	rs78338640	72003492	G	T
6	rs554989525	72003532	C	A
6	rs117162869	72003941	G	A
6	rs182771393	72004117	A	G
6	rs144319737	72004211	T	C
6	rs58934568	72004318	A	G
6	rs536137087	72004753	A	G
6	rs145268200	72005018	T	C
6	rs41265367	72005092	G	A
6	rs111386242	72005370	T	A
6	rs11968687	72005420	T	C
6	rs112276280	72005596	G	A
6	rs9354987	72005794	C	T
6	rs201066676	72006002	A	T
6	rs181965837	72006186	A	T
6	rs2273889	72006187	T	A
6	rs2273888	72006512	C	T
6	rs77089065	72006719	A	G
6	rs75055844	72006788	A	G
6	rs76593226	72006938	A	C
6	rs564514547	72007099	G	A
6	rs9364152	72007417	T	C
6	rs118183923	72007429	T	C
6	rs377600779	72007528	G	T
6	rs556107755	72007553	T	C
6	rs57231532	72007655	G	C
6	rs34549865	72008011	G	C
6	rs34900408	72008087	T	C
6	rs115339107	72008646	T	A
6	rs150894725	72008662	C	T
6	rs139400952	72008686	T	C
6	rs147351085	72008828	A	G
6	rs7766995	72008997	T	C
6	rs76618087	72009109	C	A
6	rs7742362	72009197	A	G
6	rs75293654	72009254	T	G
6	rs9346457	72009302	T	A
6	rs145088665	72009539	T	C
6	rs117972680	72009968	T	G
6	rs144042105	72010035	C	T
6	rs557709069	72010080	G	A
6	rs148656945	72010303	C	T
6	rs566864851	72010330	T	C
6	rs528779465	72010480	T	G
6	rs192745461	72010597	T	C
6	rs117546121	72010834	G	T
6	rs9346458	72010963	A	G
6	rs535932605	72010996	G	A
6	rs16880821	72011086	T	C
6	rs200926495	72011131	T	C
6	rs149936579	72011260	G	A
6	rs538989294	72011424	G	A
6	rs557063314	72011434	G	C
6	rs182141917	72011478	C	A
6	rs199528974	72011756	C	A
6	rs577454905	72011852	T	C
6	rs9364153	72012064	A	G
6	rs186916433	72012201	T	C
6	rs9346459	72012270	G	A
6	rs9346460	72012335	C	T
6	rs573492859	72012363	T	C
6	rs548664489	72012364	A	G
6	rs527649948	72012496	G	A
6	rs571543675	72012613	T	C
6	rs1056849	72012652	T	C
6	rs1135027	72012751	C	G
6	rs113359149	72012878	G	A
6	rs7773129	72012881	C	G
6	rs538531722	72012978	T	C
6	rs1322759	72013023	G	A
6	rs111738459	72013154	C	T
6	rs565094216	72013327	C	T
6	rs117898622	72013519	C	T
6	rs115006411	72013561	G	T
6	rs74883123	72013830	G	A
6	rs75380607	72014044	G	C
6	rs4707908	72014050	T	C
6	rs113357984	72014404	C	A
6	rs76789696	72014414	T	C
6	rs149731234	72014608	C	T
6	rs566479112	72014692	G	A
6	rs532444217	72014935	T	C
6	rs183551824	72015311	C	T
6	rs551928116	72015637	T	G
6	rs529806338	72015769	G	T
6	rs556269256	72015835	G	C
6	rs142266458	72015842	C	G
6	rs113131540	72015854	C	G
6	rs117833980	72016150	C	T
6	rs9294899	72016302	T	G
6	rs79741656	72016389	A	G
6	rs7753063	72016407	A	C
6	rs111483700	72016500	A	G
6	rs113258295	72016572	G	A
6	rs80258247	72016702	T	C
6	rs117159280	72016724	C	T
6	rs1044759	72017164	T	C
6	rs112094097	72017302	A	G
6	rs4707909	72017333	T	C
6	rs143870830	72017430	G	A
6	rs1044762	72017853	C	T
6	rs80102815	72017857	G	A
6	rs117985679	72017906	G	A
6	rs111813002	72018123	C	T
6	rs76596484	72018445	C	T
6	rs16881094	72018782	C	T
6	rs77636289	72018851	A	C
6	rs188587184	72019059	C	G
6	rs180679447	72019180	A	G
6	rs185159105	72019184	A	G
6	rs34186563	72019293	A	G
6	rs536881900	72019515	C	A
6	rs148537003	72019546	A	G
6	rs61278898	72019563	T	C
6	rs540531080	72019631	T	C
6	rs74837571	72019669	G	A
6	rs190497521	72020066	C	A
6	rs9455431	72020326	C	T
6	rs561137870	72020544	C	T
6	rs79907663	72020589	T	C
6	rs16881098	72020596	A	G
6	rs551035744	72020627	C	T
6	rs9342829	72020763	C	G
6	rs112549148	72020870	T	C
6	rs150089938	72021016	A	G
6	rs138355372	72021154	T	C
6	rs111491250	72021155	A	G
6	rs145309770	72021226	C	T
6	rs137926441	72021227	A	G
6	rs75747146	72021296	A	G
6	rs192207925	72021424	T	C
6	rs570668508	72021425	T	G
6	rs78906155	72021621	C	T
6	rs75431475	72021726	T	C
6	rs184087015	72022026	C	G
6	rs576507319	72022063	G	A
6	rs75380296	72022121	A	G
6	rs9354989	72022171	C	T
6	rs529588617	72022190	G	A
6	rs75877241	72022286	G	T
6	rs570544823	72022305	G	A
6	rs564276734	72022670	C	T
6	rs147919021	72022671	G	A
6	rs186898364	72022996	C	T
6	rs78666574	72023193	G	A
6	rs9360447	72023223	G	T
6	rs873864	72023252	A	T
6	rs76086652	72023328	T	C
6	rs73515587	72023448	G	A
6	rs9364155	72023794	G	A
6	rs547254474	72023966	A	G
6	rs118037068	72023997	C	T
6	rs9446376	72024024	A	G
6	rs111443687	72024117	A	G
6	rs1885677	72024133	G	A
6	rs140896754	72024281	A	G
6	rs4706482	72024384	A	C
6	rs117414992	72024389	A	G
6	rs112236045	72024559	C	T
6	rs138561176	72024699	A	G
6	rs9342830	72024809	A	T
6	rs567785444	72025013	T	G
6	rs534766358	72025018	A	G
6	rs181376891	72025023	G	A
6	rs186082708	72025045	T	C
6	rs545734122	72025215	A	T
6	rs543453531	72025297	G	A
6	rs117387006	72025366	A	G
6	rs149330217	72025453	G	A
6	rs76678400	72025657	T	C
6	rs68166313	72025686	A	G
6	rs148056498	72025752	T	G
6	rs143862201	72025929	C	T
6	rs187487919	72025971	C	T
6	rs555344783	72025973	T	C
6	rs10080719	72026005	T	C
6	rs559050244	72026031	C	T
6	rs532859008	72026035	C	T
6	rs530835191	72026164	A	G
6	rs567669377	72026167	C	T
6	rs551206199	72026245	G	T
6	rs77245914	72026313	C	G
6	rs77731304	72026494	C	T
6	rs77363601	72026543	A	G
6	rs6902228	72026654	A	C
6	rs561058689	72026723	G	A
6	rs79452975	72026783	A	G
6	rs111958099	72027020	A	G
6	rs9354991	72027196	T	G
6	rs189266485	72027600	A	C
6	rs143690043	72027646	A	G
6	rs61509217	72027772	T	C
6	rs7750270	72027873	T	C
6	rs143125398	72027882	G	C
6	rs181248556	72027934	T	C
6	rs550316525	72028626	T	C
6	rs535987672	72028656	C	G
6	rs13201264	72028783	T	C
6	rs113120215	72028804	T	C
6	rs372570160	72028805	A	G
6	rs148527775	72029051	A	G
6	rs189861694	72029089	T	G
6	rs556452113	72029163	A	G
6	rs142946277	72029225	G	A
6	rs553742955	72029235	A	T
6	rs150665364	72029236	T	A
6	rs111449477	72029453	G	A
6	rs112073590	72029464	G	C
6	rs113449257	72029467	C	A
6	rs4706483	72029500	G	C
6	rs4707910	72029515	C	A
6	rs77926598	72029538	G	A
6	rs118035839	72029592	T	C
6	rs20512	72029657	T	C
6	rs539561795	72029668	G	T
6	rs544041779	72029731	T	C
6	rs20511	72029804	C	T
6	rs190648755	72029836	A	C
6	rs117494814	72029938	T	C
6	rs146430199	72029948	C	T
6	rs16881111	72030072	A	G
6	rs145527944	72030106	C	T
6	rs13215762	72030119	A	G
6	rs148849821	72030212	T	G
6	rs111855632	72030223	A	G
6	rs567486336	72030488	G	A
6	rs9354993	72030526	G	A
6	rs9354994	72030632	T	C
6	rs76697880	72030720	A	G
6	rs13220674	72030884	A	C
6	rs60937390	72030950	T	C
6	rs117513366	72031158	G	C
6	rs76125949	72031291	C	T
6	rs80159511	72031373	T	C
6	rs540694918	72031481	A	G
6	rs16881116	72031488	A	C
6	rs111237141	72031529	T	A
6	rs16881118	72031714	A	G
6	rs111657341	72031748	G	A
6	rs118123620	72031793	T	C
6	rs536910971	72032013	A	T
6	rs554963025	72032034	C	T
6	rs192810942	72032073	A	G
6	rs575450497	72032325	C	T
6	rs9360448	72032566	T	A
6	rs569387867	72032861	A	G
6	rs530341033	72032890	C	T
6	rs113560534	72033041	T	G
6	rs80352411	72033069	C	T
6	rs1885676	72033126	C	T
6	rs113119375	72033143	G	A
6	rs74456205	72033163	T	G
6	rs117167657	72033242	G	A
6	rs146403966	72033283	G	T
6	rs9364160	72033350	T	C
6	rs77441235	72033438	T	C
6	rs9346462	72033574	C	G
6	rs181836928	72033933	A	G
6	rs78349335	72033949	T	C
6	rs536500856	72033950	A	G
6	rs62406875	72033960	T	C
6	rs7739908	72034046	G	T
6	rs186088830	72034063	A	G
6	rs190897352	72034171	C	G
6	rs568976721	72034304	G	A
6	rs16881125	72034335	C	T
6	rs7753757	72034337	A	G
6	rs80099500	72034387	C	T
6	rs77312014	72034460	C	T
6	rs33997649	72034461	G	A
6	rs111348143	72034625	T	C
6	rs75815495	72034714	T	C
6	rs16881130	72034919	T	C
6	rs566548897	72035047	C	T
6	rs9354996	72035192	C	T
6	rs537702321	72035203	C	A
6	rs4707911	72035239	T	C
6	rs117503334	72035262	C	T
6	rs543732139	72035490	A	T
6	rs4707912	72035525	A	G
6	rs148899822	72035557	C	T
6	rs76525877	72035920	C	G
6	rs78167676	72036139	A	G
6	rs566174677	72036158	C	A
6	rs13212120	72036197	A	C
6	rs191265036	72036218	A	G
6	rs13212398	72036398	G	C
6	rs182310346	72036409	C	T
6	rs545545231	72036450	G	A
6	rs552131260	72036590	G	A
6	rs34800792	72036762	G	A
6	rs538532966	72036926	C	T
6	rs75519600	72037269	A	T
6	rs2295956	72037276	C	A
6	rs142502090	72038290	T	G
6	rs549533386	72038406	C	T
6	rs61131500	72038450	G	C
6	rs112716543	72038571	T	C
6	rs144451870	72038581	T	G
6	rs35154262	72038600	A	G
6	rs183686634	72038630	G	A
6	rs553083791	72038660	A	G
6	rs11964552	72038964	G	T
6	rs36074955	72039116	A	G
6	rs77920809	72039147	T	C
6	rs77760991	72039148	G	A
6	rs71555480	72039194	G	A
6	rs34137300	72039216	C	G
6	rs112031045	72039604	T	G
6	rs6906156	72039698	T	C
6	rs9364162	72039761	A	G
6	rs544117189	72039971	G	A
6	rs1022744	72040143	G	A
6	rs181637404	72040258	C	T
6	rs17720478	72040340	G	A
6	rs2146370	72040489	G	C
6	rs565427596	72040503	A	G
6	rs1322760	72040511	G	A
6	rs77579824	72040528	A	G
6	rs140605623	72040601	C	T
6	rs190334324	72040635	T	G
6	rs117419088	72040823	T	C
6	rs79492477	72040879	G	A
6	rs117038772	72041255	G	A
6	rs150701443	72041374	A	C
6	rs76806149	72041537	G	A
6	rs17777052	72041788	A	G
6	rs564787691	72041930	A	G
6	rs1322761	72041948	C	G
6	rs548371208	72042052	A	C
6	rs116969807	72042098	T	G
6	rs111257038	72042171	A	G
6	rs16881149	72042249	C	T
6	rs1535524	72042754	A	T
6	rs184336510	72042776	G	C
6	rs828629	72043184	G	A
6	rs9346463	72043195	A	T
6	rs558345396	72043570	A	G
6	rs183564017	72043742	A	C
6	rs13208791	72043760	G	T
6	rs541804498	72043772	G	A
6	rs10498878	72043809	C	T
6	rs142609700	72043832	T	C
6	rs563911738	72043892	T	C
6	rs828630	72043897	G	A
6	rs113979725	72043904	T	C
6	rs561627679	72044062	A	C
6	rs553680318	72044619	A	C
6	rs117258072	72044638	T	C
6	rs140882198	72044922	A	T
6	rs828631	72045222	G	A
6	rs16881155	72045230	C	T
6	rs12201211	72045363	C	T
6	rs828632	72045531	G	A
6	rs828633	72045901	G	A
6	rs539201653	72045909	T	G
6	rs828634	72046079	T	C
6	rs33999954	72046116	G	C
6	rs550922907	72046289	T	C
6	rs112887374	72046450	T	A
6	rs828635	72046499	C	G
6	rs114074057	72046632	G	A
6	rs543177601	72046712	C	A
6	rs565582060	72046793	C	A
6	rs191673949	72046894	C	T
6	rs188028607	72047051	A	C
6	rs184436458	72047156	T	C
6	rs190500859	72047240	G	A
6	rs1852580	72047448	G	A
6	rs147388051	72047454	T	C
6	rs149943808	72047527	A	G
6	rs184456259	72047572	A	C
6	rs74842714	72047692	T	C
6	rs144028259	72047706	C	T
6	rs73747109	72047759	C	T
6	rs9294900	72047828	G	A
6	rs828648	72047853	C	T
6	rs1358381	72047920	G	A
6	rs560685209	72048033	G	A
6	rs866142	72048250	G	A
6	rs146791529	72048282	C	T
6	rs75491070	72048347	G	A
6	rs34436988	72048595	T	C
6	rs562510876	72048740	A	T
6	rs828649	72048908	C	T
6	rs552114683	72048928	G	A
6	rs35519429	72049291	T	G
6	rs140984399	72049292	A	G
6	rs860444	72049429	C	T
6	rs548360202	72049466	T	C
6	rs190823448	72049534	T	C
6	rs828650	72049537	C	T
6	rs828651	72049725	T	A
6	rs117892782	72049735	T	G
6	rs554301195	72050070	T	C
6	rs572665683	72050122	T	C
6	rs117321624	72050324	T	C
6	rs828652	72050527	G	C
6	rs142714770	72050831	T	A
6	rs114136739	72050854	C	T
6	rs117970536	72050881	C	T
6	rs72919050	72051441	T	G
6	rs77837964	72052104	G	A
6	rs828653	72052237	C	T
6	rs533421620	72052419	A	G
6	rs146281192	72052481	C	T
6	rs549693278	72052568	C	T
6	rs34724485	72052626	A	G
6	rs181405998	72053034	A	T
6	rs3756934	72053091	G	A
6	rs145151208	72053093	C	A
6	rs76460899	72053199	T	C
6	rs553291791	72053640	G	A
6	rs75224933	72053949	T	C
6	rs9342831	72054137	C	A
6	rs190989226	72054195	C	A
6	rs34906468	72054347	T	C
6	rs9351807	72054568	C	G
6	rs530512681	72054676	C	T
6	rs117090821	72054862	C	T
6	rs701694	72055118	T	C
6	rs183219954	72055204	A	T
6	rs9346464	72055280	C	T
6	rs534167700	72055289	G	A
6	rs828654	72055500	G	C
6	rs1881034	72055589	C	T
6	rs1322762	72056092	C	T
6	rs1527718	72056321	T	G
6	rs147491523	72056585	A	C
6	rs80262511	72056834	C	A
6	rs828655	72056910	A	G
6	rs1535523	72057307	A	T
6	rs192565961	72057467	A	G
6	rs570874513	72057486	G	A
6	rs7769629	72057577	C	T
6	rs828656	72057634	T	C
6	rs62406877	72057847	A	C
6	rs184589311	72058185	T	C
6	rs45439898	72058377	T	A
6	rs535285747	72058466	T	C
6	rs16881164	72058586	T	C
6	rs145453121	72058610	G	A
6	rs116852031	72058708	C	G
6	rs137992085	72058712	A	G
6	rs16881166	72058762	C	T
6	rs537859983	72058802	T	C
6	rs828657	72058884	T	A
6	rs6903710	72059524	G	T
6	rs141441578	72059561	A	C
6	rs117993219	72059617	C	T
6	rs553897262	72059719	G	A
6	rs147455024	72059831	A	C
6	rs6914785	72059859	G	A
6	rs191742397	72060173	T	A
6	rs544047488	72060238	G	A
6	rs569784793	72060433	A	G
6	rs115747232	72060633	T	C
6	rs1885675	72060679	T	C
6	rs828658	72060767	A	T
6	rs532925959	72061045	C	T
6	rs116708587	72061117	C	T
6	rs978766	72061460	C	A
6	rs185509852	72061592	T	C
6	rs540558751	72061687	C	T
6	rs62406890	72061774	G	C
6	rs1322763	72061875	A	G
6	rs145309819	72061881	C	T
6	rs140845781	72062151	A	G
6	rs150140440	72062269	A	G
6	rs138672045	72062312	T	C
6	rs62403960	72062725	G	T
6	rs76876471	72062836	C	T
6	rs147458288	72062898	C	T
6	rs75698616	72062950	C	T
6	rs828664	72063189	C	G
6	rs828663	72063249	T	C
6	rs9446379	72063261	C	T
6	rs828662	72063296	C	T
6	rs828661	72063335	G	A
6	rs550453579	72063345	C	T
6	rs186882614	72063654	T	G
6	rs78333900	72063655	A	G
6	rs565882946	72064080	C	T
6	rs77149578	72064319	C	T
6	rs551370893	72064514	A	C
6	rs533548032	72064595	C	A
6	rs188346024	72064632	A	G
6	rs77755586	72064669	A	G
6	rs555911663	72064736	G	A
6	rs200998376	72065069	T	C
6	rs828660	72065185	G	A
6	rs548153479	72065193	G	T
6	rs185396455	72065195	C	T
6	rs190640873	72065201	A	C
6	rs144474495	72065205	A	C
6	rs9346465	72065224	A	G
6	rs181531940	72065357	A	T
6	rs828659	72065416	T	C
6	rs147001271	72065848	A	G
6	rs138184081	72065862	T	C
6	rs61293187	72065933	G	A
6	rs533264391	72066094	C	A
6	rs146349166	72066115	A	G
6	rs528986092	72066149	C	T
6	rs1095927	72066359	T	G
6	rs182869674	72066637	G	A
6	rs1095926	72066672	T	C
6	rs568387705	72066809	T	G
6	rs117616254	72066847	C	T
6	rs535014280	72066989	A	G
6	rs1095925	72067016	T	C
6	rs112031619	72067053	T	C
6	rs2348139	72067111	C	T
6	rs192359638	72067162	A	G
6	rs112839014	72067277	A	G
6	rs149685375	72067432	T	C
6	rs559541518	72067672	T	C
6	rs141370435	72067719	A	G
6	rs192140011	72067758	A	G
6	rs117363611	72067982	A	G
6	rs1095924	72068036	T	C
6	rs1095923	72068150	C	T
6	rs528415235	72068197	G	A
6	rs117707561	72068253	A	C
6	rs568971921	72068383	G	A
6	rs1095922	72068561	T	C
6	rs9346467	72068742	C	T
6	rs146121247	72068933	G	T
6	rs113322332	72069210	T	C
6	rs1103893	72069252	G	A
6	rs1095921	72069270	G	T
6	rs62403962	72069354	A	C
6	rs148603072	72069457	G	C
6	rs62403963	72069459	C	T
6	rs12191607	72069510	T	C
6	rs1095920	72069750	G	C
6	rs181226367	72069899	G	T
6	rs544138013	72070072	T	A
6	rs145244297	72070125	C	T
6	rs186223685	72070183	A	G
6	rs147602530	72070361	T	C
6	rs551611744	72070486	A	G
6	rs556048233	72070551	T	A
6	rs542086547	72070620	A	C
6	rs190346319	72070779	A	G
6	rs551858017	72070965	T	G
6	rs539781672	72071204	A	G
6	rs148935898	72071223	C	T
6	rs6926925	72071354	G	A
6	rs6912021	72071360	T	C
6	rs1322758	72071694	C	T
6	rs1407593	72072140	T	C
6	rs1407594	72072213	T	C
6	rs145112030	72072252	A	T
6	rs114449517	72072357	C	T
6	rs1727646	72072434	C	A
6	rs79724699	72072488	C	T
6	rs555586906	72072636	T	C
6	rs577807491	72072838	A	G
6	rs575643837	72072898	G	T
6	rs142262028	72073011	C	T
6	rs6923579	72073046	T	C
6	rs117379406	72073178	A	G
6	rs567293273	72073190	A	G
6	rs75899612	72073505	C	T
6	rs74688182	72073536	C	G
6	rs1192048	72073567	C	T
6	rs189508552	72073610	C	A
6	rs1192049	72073679	C	G
6	rs145101314	72073690	T	A
6	rs16881172	72073947	C	T
6	rs78776453	72074482	T	A
6	rs78287379	72074614	A	T
6	rs550653293	72074859	G	A
6	rs80261303	72075352	G	T
6	rs79635285	72075519	T	G
6	rs544299490	72075524	C	T
6	rs548464346	72075686	T	C
6	rs1192050	72075737	T	A
6	rs201390744	72075738	T	C
6	rs117334481	72075886	A	G
6	rs540180143	72076021	A	G
6	rs187098894	72076195	C	T
6	rs145036470	72076205	T	C
6	rs550332571	72076532	A	G
6	rs1192051	72076648	C	T
6	rs1192052	72076671	C	T
6	rs191091580	72076892	G	T
6	rs560587796	72077039	C	T
6	rs7743230	72077070	C	T
6	rs76405702	72077092	T	G
6	rs564646951	72077177	A	C
6	rs532076328	72077237	A	G
6	rs183449248	72077542	C	T
6	rs189683555	72077616	A	G
6	rs182376256	72077759	A	G
6	rs146936604	72077836	A	G
6	rs137867935	72077853	C	A
6	rs187759445	72078159	C	T
6	rs527421251	72078338	C	T
6	rs554242136	72078825	T	C
6	rs192625728	72078826	A	G
6	rs185084849	72079092	A	G
6	rs142664899	72079094	G	T
6	rs146551381	72079472	A	T
6	rs140042175	72079558	G	A
6	rs828641	72079820	C	T
6	rs571718836	72079964	C	G
6	rs143565230	72079990	A	G
6	rs114367358	72080037	C	T
6	rs860443	72080093	A	G
6	rs11757911	72080144	C	T
6	rs553268098	72080283	T	C
6	rs538929411	72080354	A	G
6	rs150456646	72080495	T	C
6	rs139322938	72080760	G	A
6	rs575996363	72080786	T	C
6	rs189252980	72080859	G	T
6	rs828642	72080894	T	A
6	rs559629887	72080907	G	T
6	rs9455445	72081021	T	C
6	rs563397248	72081069	T	G
6	rs828643	72081436	T	G
6	rs6455417	72081459	G	A
6	rs192046263	72081578	C	T
6	rs529727500	72081592	C	T
6	rs534759205	72081614	C	T
6	rs828644	72081794	T	C
6	rs1627918	72081859	G	A
6	rs143465017	72082023	C	T
6	rs145755487	72082239	C	T
6	rs112863530	72082298	G	A
6	rs186410205	72082409	G	A
6	rs190313258	72082532	C	G
6	rs182239975	72082678	A	G
6	rs2056727	72082692	C	T
6	rs148453047	72082787	A	C
6	rs115858091	72082829	T	G
6	rs828645	72082926	G	A
6	rs184225624	72082941	T	A
6	rs185248271	72083246	A	G
6	rs828646	72083337	C	T
6	rs186875861	72083519	T	A
6	rs149506186	72083804	T	C
6	rs828647	72083997	C	T
6	rs62403965	72084047	G	A
6	rs146039136	72084066	A	G
6	rs546527741	72084182	C	T
6	rs1192035	72084412	T	C
6	rs112698514	72084617	T	C
6	rs188590992	72085359	C	T
6	rs547403444	72085417	C	T
6	rs190884764	72085585	G	A
6	rs78568761	72085645	T	G
6	rs1192036	72085938	A	T
6	rs148539594	72085950	G	A
6	rs541822416	72085994	C	T
6	rs556037608	72086069	T	C
6	rs539966535	72086272	G	T
6	rs537215316	72086375	C	T
6	rs183592885	72086421	A	C
6	rs76783305	72086780	A	G
6	rs76931548	72086906	C	T
6	rs191656725	72086979	C	G
6	rs76325991	72086984	G	C
6	rs1192037	72087075	A	T
6	rs533133348	72087110	T	C
6	rs12204483	72087260	G	T
6	rs1192038	72087341	T	C
6	rs9455448	72087520	T	C
6	rs145773531	72087701	C	T
6	rs9455449	72087785	T	C
6	rs79864549	72087798	T	G
6	rs1192039	72087957	A	G
6	rs148002464	72088117	T	C
6	rs577896810	72088381	G	A
6	rs184523511	72088761	C	T
6	rs181637473	72089365	C	G
6	rs16881181	72089486	G	A
6	rs1192040	72089579	T	C
6	rs189679088	72089758	G	T
6	rs551760566	72090010	A	C
6	rs9455450	72090032	C	G
6	rs538794134	72090064	T	C
6	rs62403967	72090420	C	T
6	rs62403968	72090429	T	G
6	rs1192041	72090956	C	T
6	rs144831611	72091314	T	G
6	rs192774945	72091593	G	T
6	rs182751362	72091620	G	T
6	rs538340133	72091871	G	A
6	rs563779857	72091893	G	A
6	rs554387346	72091947	G	A
6	rs187774022	72091965	T	C
6	rs193244974	72092168	G	A
6	rs151112307	72092237	A	G
6	rs1192042	72092241	T	C
6	rs13203324	72092449	A	G
6	rs75229476	72092494	C	T
6	rs9283839	72092680	A	G
6	rs1192043	72092761	C	T
6	rs9294906	72092765	C	A
6	rs574001651	72092885	A	C
6	rs78189414	72092901	A	T
6	rs9455451	72093117	A	G
6	rs1192044	72093176	T	G
6	rs9455452	72093190	A	G
6	rs138640814	72093282	T	C
6	rs564293491	72093303	G	A
6	rs1322764	72093537	C	T
6	rs181364944	72093556	C	G
6	rs78830418	72093905	A	G
6	rs9342833	72093947	G	A
6	rs77068379	72093971	A	T
6	rs184449459	72094022	G	A
6	rs180872271	72094061	A	G
6	rs559672398	72094128	T	C
6	rs535314790	72094349	C	A
6	rs9354999	72094458	A	T
6	rs1192045	72094465	T	C
6	rs9342834	72094466	T	G
6	rs191409214	72094614	T	C
6	rs1192046	72094704	G	A
6	rs563413664	72094821	T	C
6	rs112759818	72094836	A	G
6	rs561139390	72094969	A	T
6	rs183178038	72095108	G	A
6	rs147514560	72095113	A	G
6	rs140120378	72095172	C	A
6	rs145534494	72095177	T	C
6	rs12208417	72095651	A	C
6	rs16881192	72095766	C	A
6	rs187765530	72095936	G	A
6	rs9351809	72095974	T	A
6	rs16880824	72095980	G	A
6	rs150923443	72096355	T	C
6	rs79453802	72096546	T	C
6	rs16880826	72096620	A	T
6	rs701695	72096710	G	A
6	rs540366829	72097309	A	G
6	rs76872463	72097326	C	T
6	rs1527713	72097387	G	A
6	rs1852579	72097684	A	T
6	rs571858364	72097806	C	T
6	rs115496404	72097867	T	C
6	rs79779252	72098013	C	T
6	rs554994884	72098193	G	T
6	rs9455454	72098429	A	G
6	rs542157818	72098557	C	T
6	rs540340725	72098660	A	G
6	rs548143443	72098991	A	G
6	rs701696	72099110	C	T
6	rs10455727	72099296	A	C
6	rs828636	72099299	A	T
6	rs828637	72099348	C	T
6	rs79983679	72099485	G	A
6	rs828638	72099505	T	C
6	rs529816003	72099558	C	T
6	rs376049434	72099589	A	C
6	rs828639	72099661	A	T
6	rs139000591	72099676	A	G
6	rs828640	72099853	C	T
6	rs560285879	72100077	C	T
6	rs6918170	72100104	C	T
6	rs568491574	72100304	T	C
6	rs9364164	72100307	T	C
6	rs191012866	72100425	A	C
6	rs184053224	72100435	T	A
6	rs73520608	72100473	T	C
6	rs574488252	72100474	A	G
6	rs189084358	72100602	T	C
6	rs35995963	72100754	C	T
6	rs1727650	72100877	T	C
6	rs192807858	72100930	T	G
6	rs547827587	72100989	C	G
6	rs553798516	72101271	A	G
6	rs140007496	72101272	T	C
6	rs191822684	72101343	A	G
6	rs149841984	72101376	C	A
6	rs75539114	72101379	G	C
6	rs560716187	72101982	G	A
6	rs17778452	72102509	A	T
6	rs545053181	72102518	C	T
6	rs79897934	72102850	T	G
6	rs181530361	72102873	T	C
6	rs13197578	72102890	T	C
6	rs561317948	72103131	A	C
6	rs187123517	72103319	T	A
6	rs188582472	72103342	T	C
6	rs9351810	72103444	T	C
6	rs565603965	72103678	T	A
6	rs563133400	72103772	C	T
6	rs530632775	72103801	A	C
6	rs548763376	72103850	G	T
6	rs528246345	72103853	T	C
6	rs9364165	72104179	T	C
6	rs16881235	72104750	C	T
6	rs559241555	72105255	G	A
6	rs542272157	72105395	C	T
6	rs1527714	72105557	C	T
6	rs74535640	72105694	G	A
6	rs192220233	72105896	T	C
6	rs149896194	72106343	G	A
6	rs62403981	72106471	A	C
6	rs9364166	72106622	T	C
6	rs6933839	72106995	T	C
6	rs4291065	72107043	C	T
6	rs544292366	72107205	G	T
6	rs574559285	72107371	C	T
6	rs560470902	72107527	T	C
6	rs75796108	72107579	C	T
6	rs564424134	72107610	A	G
6	rs9364167	72107622	A	G
6	rs188759730	72107658	C	A
6	rs141399310	72107747	C	T
6	rs72923441	72107757	A	G
6	rs4707914	72107768	T	G
6	rs4707915	72107812	C	T
6	rs186220032	72107984	A	C
6	rs9283840	72108023	C	A
6	rs190321370	72108158	C	G
6	rs182968160	72108161	A	T
6	rs568155460	72108211	T	A
6	rs572258225	72108346	C	A
6	rs186887405	72108498	A	G
6	rs76136620	72108526	G	A
6	rs545169188	72108712	T	G
6	rs192986571	72108820	A	G
6	rs9351811	72108896	A	G
6	rs111382073	72108982	G	T
6	rs1405849	72109101	T	C
6	rs146350438	72109148	C	G
6	rs188042064	72109169	C	T
6	rs1405848	72109322	T	C
6	rs566441577	72109336	C	T
6	rs117338284	72109419	C	T
6	rs143031380	72109478	A	C
6	rs187898589	72109653	A	G
6	rs551600517	72109764	T	A
6	rs76237238	72109907	A	G
6	rs35217364	72110185	T	C
6	rs34177135	72110520	C	T
6	rs79764884	72110532	A	G
6	rs78814149	72110580	C	T
6	rs79057899	72110647	C	T
6	rs6921100	72110704	C	G
6	rs180876070	72110865	T	A
6	rs150548492	72111022	T	A
6	rs72923446	72111119	A	G
6	rs13202330	72112037	C	T
6	rs9455458	72112358	A	T
6	rs566944066	72112369	A	T
6	rs190962940	72112441	T	C
6	rs13202946	72112591	C	T
6	rs185987801	72112678	C	T
6	rs79850267	72112969	C	T
6	rs72923452	72113222	T	C
6	rs370184894	72113269	T	C
6	rs149150037	72113270	A	G
6	rs568629528	72113345	G	C
6	rs1358379	72113442	C	T
6	rs2222722	72113712	A	G
6	rs73747125	72113764	A	G
6	rs550070764	72113926	G	A
6	rs187748332	72113950	T	C
6	rs192619283	72114233	T	C
6	rs539065730	72114435	C	T
6	rs531668064	72114800	C	A
6	rs73520635	72115016	A	C
6	rs192923451	72115105	A	G
6	rs537542804	72115199	C	T
6	rs77668034	72115305	T	C
6	rs75175782	72115383	C	T
6	rs189675279	72115497	A	C
6	rs1527711	72115568	T	C
6	rs180724413	72115575	C	T
6	rs1527710	72115581	G	T
6	rs763354	72115621	T	C
6	rs543766947	72115661	C	T
6	rs77823684	72115845	C	T
6	rs183748771	72115875	T	C
6	rs9283841	72116119	C	T
6	rs573759567	72116235	G	C
6	rs189251065	72116294	G	A
6	rs564136101	72116398	T	C
6	rs76680699	72116498	A	G
6	rs528947200	72116593	A	G
6	rs185818829	72116622	T	A
6	rs75454070	72117093	A	T
6	rs75117027	72117102	G	A
6	rs559373163	72117122	T	C
6	rs980027	72117129	A	G
6	rs536944965	72117190	G	T
6	rs557482974	72117481	T	C
6	rs75889129	72117483	G	C
6	rs559195778	72118046	T	C
6	rs544921725	72118107	C	T
6	rs193056100	72118148	C	T
6	rs852933	72118362	A	G
6	rs76297264	72118369	A	G
6	rs112042879	72118627	G	C
6	rs563172432	72118695	T	C
6	rs7349905	72118716	C	G
6	rs560857677	72118737	T	G
6	rs79958640	72118831	G	A
6	rs9455459	72118947	C	T
6	rs9455460	72119049	G	A
6	rs76687276	72119126	G	A
6	rs146570998	72119426	G	C
6	rs550954276	72119797	C	T
6	rs12526377	72119813	A	C
6	rs1527709	72119958	C	T
6	rs80165059	72120015	G	C
6	rs76360533	72120033	T	C
6	rs571023761	72120102	T	A
6	rs575039968	72120244	A	C
6	rs535930561	72120245	A	T
6	rs554378065	72120302	A	T
6	rs181649742	72120530	A	G
6	rs7768778	72120741	C	T
6	rs527903782	72120792	A	G
6	rs7748987	72120841	A	C
6	rs852932	72120844	G	T
6	rs188586282	72121048	G	T
6	rs7773239	72121173	C	T
6	rs185275902	72121341	A	C
6	rs10485017	72121360	C	T
6	rs9342836	72121462	C	T
6	rs182373825	72121688	G	T
6	rs141552305	72121821	T	C
6	rs192078711	72121987	C	T
6	rs188575076	72122058	G	T
6	rs142684935	72122195	G	A
6	rs117552616	72122291	T	C
6	rs16881296	72122355	G	A
6	rs852963	72122506	T	C
6	rs6902769	72122673	C	T
6	rs551156285	72122709	A	G
6	rs76268794	72122942	T	A
6	rs6902972	72123014	C	A
6	rs557682042	72123153	A	G
6	rs139546133	72123353	A	G
6	rs1852578	72123442	A	T
6	rs852964	72123629	G	A
6	rs1918478	72124072	T	G
6	rs12199212	72124132	A	C
6	rs77157064	72124275	T	C
6	rs190569226	72124311	A	T
6	rs7765945	72124368	T	C
6	rs551284931	72124422	A	C
6	rs569580102	72124432	T	A
6	rs539205057	72124630	C	T
6	rs45553734	72124804	G	C
6	rs45471999	72124868	C	T
6	rs78492410	72124986	A	G
6	rs765466	72124994	A	G
6	rs1405847	72125053	C	T
6	rs765467	72125169	A	T
6	rs6455418	72125387	T	A
6	rs546634621	72125482	C	G
6	rs180837310	72125645	G	A
6	rs78562044	72125948	T	A
6	rs563168924	72126066	A	G
6	rs76706650	72126205	T	C
6	rs7738323	72126326	T	C
6	rs146919586	72126357	C	T
6	rs570892012	72126565	C	T
6	rs559019226	72126820	G	A
6	rs138608750	72126843	A	G
6	rs562975580	72127002	C	G
6	rs149292165	72127012	C	T
6	rs2273064	72127053	T	G
6	rs144650867	72127116	A	G
6	rs531987966	72127202	C	T
6	rs568980348	72127270	T	C
6	rs146046727	72127457	G	T
6	rs142310666	72127467	T	C
6	rs113973907	72127515	G	A
6	rs79798970	72127707	A	T
6	rs79071221	72128076	A	G
6	rs147747049	72128118	A	G
6	rs6910268	72128224	A	G
6	rs539983673	72128237	T	G
6	rs79333840	72128264	T	C
6	rs142588214	72128557	T	G
6	rs185402458	72128689	C	A
6	rs544226619	72128770	C	T
6	rs1727668	72129341	T	C
6	rs143093525	72129561	A	G
6	rs79513836	72129646	T	C
6	rs539419708	72129909	A	G
6	rs76572308	72130020	A	G
6	rs113733589	72130095	A	G
6	rs564171068	72130118	C	G
6	rs141286625	72130181	T	C
6	rs547690374	72130281	G	C
6	rs45487494	72130422	A	G
6	rs567153487	72130479	T	C
6	rs536014705	72130509	T	G
6	rs576089889	72130590	A	C
6	rs9455461	72130648	A	G
6	rs184443215	72130711	T	C
6	rs79097548	72131024	G	C
6	rs115350715	72131110	T	C
6	rs539321188	72131325	T	C
6	rs573608234	72131582	T	G
6	rs852967	72131602	G	A
6	rs577544655	72131642	G	T
6	rs549063389	72131687	G	A
6	rs575231433	72131915	G	A
6	rs6903167	72131926	T	C
6	rs75035956	72132487	A	T
6	rs79607185	72132506	A	G
6	rs140042488	72133004	T	C
6	rs12214632	72133081	A	T
6	rs12192535	72133189	C	G
6	rs74643186	72133319	T	C
6	rs142923736	72133379	G	C
6	rs75117832	72133587	G	T
6	rs142651876	72133632	G	A
6	rs568981197	72133734	C	T
6	rs34602770	72134088	G	T
6	rs180730092	72134210	A	T
6	rs77334025	72134226	C	T
6	rs9355001	72134335	A	G
6	rs852966	72134420	A	G
6	rs9364168	72134472	G	A
6	rs568895382	72134485	C	T
6	rs536063242	72134497	G	T
6	rs182026141	72134624	T	C
6	rs185826735	72134833	G	A
6	rs852965	72134958	C	T
6	rs561838063	72135431	C	A
6	rs145480335	72135451	C	T
6	rs552508437	72135452	C	A
6	rs7740167	72135465	C	A
6	rs72923456	72135826	G	A
6	rs141418336	72136190	A	G
6	rs9346470	72136315	C	T
6	rs572159579	72136649	C	A
6	rs6927433	72136653	A	G
6	rs147268017	72136891	C	G
6	rs140948370	72137008	A	G
6	rs572196372	72137236	G	A
6	rs118133178	72137332	G	T
6	rs114473339	72137666	T	C
6	rs875842	72137696	A	G
6	rs9346471	72137905	G	T
6	rs77061910	72138124	G	C
6	rs555128712	72138166	A	G
6	rs875841	72138177	A	T
6	rs117521390	72138235	T	C
6	rs530890840	72138601	A	G
6	rs549580756	72138646	T	C
6	rs1727637	72138688	C	T
6	rs146448363	72138733	A	G
6	rs528702036	72139541	G	A
6	rs1727638	72139572	A	G
6	rs187092000	72139814	A	G
6	rs567018495	72139870	G	A
6	rs552732913	72139961	C	T
6	rs558074989	72140364	G	A
6	rs114765659	72140370	A	G
6	rs852948	72140419	G	C
6	rs75755046	72140450	C	T
6	rs852949	72140542	G	A
6	rs139422797	72140587	T	C
6	rs541545435	72140722	G	A
6	rs114772534	72140775	C	A
6	rs75173836	72140954	G	A
6	rs852950	72141186	T	C
6	rs191647213	72141499	A	C
6	rs187028898	72141658	G	A
6	rs560371522	72141727	C	T
6	rs117538792	72141899	T	G
6	rs1101362	72142135	C	A
6	rs146455679	72142503	T	C
6	rs852951	72142514	G	A
6	rs852952	72142523	C	T
6	rs140852259	72142653	T	C
6	rs852953	72143093	T	C
6	rs852954	72143385	C	T
6	rs527461136	72143572	G	A
6	rs531775852	72143633	A	G
6	rs117587475	72143650	A	C
6	rs547460400	72144039	C	T
6	rs116997458	72144053	C	A
6	rs539605717	72144070	C	T
6	rs140279877	72144521	G	T
6	rs852955	72144553	A	T
6	rs75470351	72144574	A	T
6	rs852956	72144742	T	A
6	rs12198867	72144861	G	A
6	rs852957	72144995	G	A
6	rs572034340	72145200	T	G
6	rs186205687	72145276	A	G
6	rs191961063	72145771	C	T
6	rs567954836	72145823	A	C
6	rs852958	72145909	C	G
6	rs543170742	72146139	G	T
6	rs143081702	72146237	A	C
6	rs10214508	72146386	T	C
6	rs561599750	72146422	A	G
6	rs852959	72146449	A	G
6	rs546839068	72146682	A	G
6	rs555128648	72146836	A	G
6	rs71555483	72146865	T	A
6	rs557475344	72147056	C	A
6	rs546990016	72147316	C	A
6	rs9360452	72147379	A	G
6	rs569446745	72147409	G	A
6	rs6920310	72147560	T	C
6	rs555636411	72147630	A	C
6	rs149701641	72147714	G	A
6	rs62403983	72148239	T	C
6	rs1101363	72148307	C	G
6	rs77994134	72148366	C	A
6	rs184679963	72148765	C	T
6	rs188600424	72148769	G	A
6	rs562794230	72148783	T	G
6	rs567957293	72148934	G	A
6	rs12199638	72148960	G	C
6	rs547194996	72149064	A	C
6	rs562805280	72149677	A	C
6	rs144312255	72149995	C	T
6	rs113702148	72150044	C	T
6	rs142210748	72150075	C	A
6	rs117476311	72150206	A	G
6	rs35336202	72150236	T	C
6	rs570637121	72150474	C	T
6	rs537971370	72150481	C	G
6	rs146388690	72150497	A	G
6	rs1101364	72150718	T	C
6	rs112981596	72150768	G	T
6	rs1101365	72150879	C	T
6	rs2092530	72151090	T	C
6	rs187985466	72151129	G	A
6	rs1101361	72151414	T	A
6	rs7774100	72151938	T	A
6	rs192614302	72151979	C	A
6	rs549779677	72152078	T	C
6	rs535210627	72152111	A	G
6	rs184530060	72152227	T	G
6	rs142290872	72152275	C	G
6	rs117321544	72152363	A	G
6	rs147845103	72152407	A	G
6	rs71555484	72152537	A	G
6	rs852934	72152634	G	A
6	rs368691034	72152724	T	C
6	rs573956909	72153097	G	A
6	rs143652521	72153173	C	T
6	rs189309764	72153461	A	G
6	rs565666436	72153599	G	C
6	rs182006873	72153830	C	T
6	rs544838558	72153950	C	A
6	rs545525601	72154026	G	T
6	rs9360453	72154332	A	G
6	rs78287722	72154484	A	G
6	rs117013950	72154887	A	G
6	rs539031215	72155004	G	T
6	rs852935	72155027	A	G
6	rs573322985	72155120	C	T
6	rs141665079	72155339	T	C
6	rs185505394	72155453	T	C
6	rs1405850	72155653	C	T
6	rs544635084	72155726	A	G
6	rs536443171	72155866	G	A
6	rs187912388	72155988	G	A
6	rs566845464	72156191	A	G
6	rs193055837	72156271	C	G
6	rs558557613	72156279	G	A
6	rs72927151	72156556	A	G
6	rs852936	72156701	T	C
6	rs374144666	72156771	C	T
6	rs145068820	72157048	C	T
6	rs852937	72157229	G	A
6	rs544412557	72157375	T	A
6	rs74739435	72157588	C	T
6	rs550083350	72157728	A	T
6	rs192797506	72157862	C	A
6	rs9446392	72157939	C	T
6	rs74644323	72157982	C	T
6	rs852938	72158036	G	A
6	rs572146521	72158065	G	T
6	rs77658242	72158069	T	C
6	rs117497853	72158126	A	G
6	rs529442836	72158174	C	T
6	rs9446393	72158444	C	T
6	rs572284372	72158449	C	T
6	rs137943999	72158628	G	A
6	rs12055679	72158720	A	C
6	rs852939	72158739	T	C
6	rs570475139	72158822	G	A
6	rs80283015	72159536	C	A
6	rs181759675	72159547	G	C
6	rs140393919	72159625	A	C
6	rs142811778	72159644	T	A
6	rs569917916	72159735	C	T
6	rs555755446	72159816	G	A
6	rs852940	72159891	G	C
6	rs556091776	72160097	A	T
6	rs852941	72160400	A	G
6	rs151003749	72160441	A	G
6	rs186529871	72160820	T	A
6	rs189668147	72160842	T	C
6	rs532887428	72160843	A	G
6	rs182374146	72160897	C	T
6	rs186325361	72160981	C	T
6	rs112546886	72161276	A	G
6	rs557135326	72161326	C	T
6	rs536444543	72161399	A	T
6	rs555271055	72161430	A	G
6	rs573184147	72161437	C	A
6	rs111317382	72161759	A	C
6	rs76042588	72161880	C	T
6	rs9455465	72161917	A	G
6	rs193163046	72161931	G	A
6	rs143408566	72162051	C	T
6	rs549590152	72162377	C	G
6	rs145726857	72162689	T	C
6	rs138729203	72162727	C	T
6	rs79621682	72162729	C	T
6	rs78626565	72162803	G	C
6	rs111351564	72162804	A	G
6	rs562742082	72162968	T	C
6	rs852942	72163005	A	G
6	rs147373855	72163262	C	T
6	rs574785309	72163470	G	A
6	rs149508927	72163776	G	A
6	rs852943	72163964	T	C
6	rs116206558	72163991	A	C
6	rs114069844	72163992	G	T
6	rs852944	72164390	T	C
6	rs572070094	72164426	A	C
6	rs546343137	72164442	A	G
6	rs80011236	72164595	T	C
6	rs148679692	72164719	A	G
6	rs852945	72164814	T	C
6	rs535374462	72165053	C	A
6	rs79447286	72165166	T	G
6	rs546157415	72165179	A	G
6	rs146293832	72165198	G	T
6	rs543523192	72165255	G	A
6	rs529467923	72165352	A	T
6	rs852946	72165420	A	G
6	rs182185013	72165529	G	A
6	rs187755613	72165539	C	A
6	rs75182619	72165551	C	A
6	rs576310099	72165825	G	T
6	rs535034886	72165884	A	G
6	rs185384969	72166053	C	T
6	rs189147016	72166200	T	C
6	rs192023948	72166201	A	G
6	rs852947	72166306	T	A
6	rs188593071	72166458	C	T
6	rs576234869	72166613	T	C
6	rs191017991	72166682	A	G
6	rs10455728	72166781	T	C
6	rs181452710	72166802	C	T
6	rs118074055	72166830	A	T
6	rs138686013	72166947	G	A
6	rs186040217	72167066	C	T
6	rs190079489	72167136	G	A
6	rs852970	72167198	C	T
6	rs182402944	72167274	C	T
6	rs148004669	72167447	A	G
6	rs72927166	72167719	G	A
6	rs184631520	72168459	A	C
6	rs61746449	72168564	C	T
6	rs151293775	72168687	C	A
6	rs548388996	72168925	A	G
6	rs74732871	72168930	T	A
6	rs552794168	72169030	A	G
6	rs150286127	72169351	C	T
6	rs701697	72169372	G	C
6	rs189300947	72169801	T	G
6	rs9351813	72169874	T	C
6	rs544150833	72170090	C	T
6	rs182072177	72170484	T	A
6	rs116082796	72170583	A	G
6	rs145610140	72170635	T	C
6	rs574537718	72170682	C	T
6	rs548223537	72171019	A	C
6	rs78041560	72171275	G	A
6	rs113858223	72171324	T	C
6	rs191564900	72171356	C	T
6	rs144719838	72171639	C	T
6	rs566113293	72172150	G	A
6	rs852971	72172287	T	C
6	rs145542614	72172340	A	G
6	rs572033653	72172362	A	C
6	rs542994193	72172533	T	A
6	rs529050759	72172538	T	A
6	rs183216851	72172544	T	A
6	rs7749830	72172819	T	A
6	rs140683928	72173021	A	T
6	rs78291593	72173340	T	G
6	rs192999064	72173358	T	C
6	rs535080919	72173555	T	C
6	rs145401015	72173559	T	C
6	rs138134333	72173672	A	T
6	rs554909221	72173872	T	C
6	rs559291250	72174169	C	G
6	rs533138430	72174180	G	A
6	rs184604538	72174301	T	A
6	rs149526855	72174395	G	A
6	rs569228203	72174476	T	C
6	rs577397116	72174497	C	G
6	rs189392798	72174696	A	G
6	rs542904572	72174942	T	C
6	rs117041028	72175218	A	T
6	rs189560554	72175520	T	A
6	rs1738072	72175998	G	C
6	rs571311856	72176584	A	T
6	rs532124502	72176587	G	T
6	rs76126227	72176659	G	A
6	rs188809570	72176959	A	G
6	rs572858755	72177089	A	G
6	rs79884188	72177115	T	A
6	rs115136011	72177148	T	C
6	rs146477709	72177604	A	C
6	rs183751521	72177744	T	A
6	rs527344088	72177979	A	G
6	rs138644053	72178199	T	A
6	rs147026081	72178510	G	T
6	rs852931	72178627	G	A
6	rs533722289	72178740	G	C
6	rs852930	72178876	A	G
6	rs185132512	72178915	C	T
6	rs701698	72179118	C	T
6	rs701699	72179308	G	A
6	rs72927173	72179345	C	A
6	rs73747143	72179407	T	C
6	rs557303885	72179546	T	C
6	rs146452163	72179619	T	C
6	rs563623961	72179945	T	C
6	rs9446397	72179999	C	T
6	rs76522237	72180115	G	C
6	rs551872385	72180147	T	C
6	rs76857041	72180193	C	A
6	rs528550334	72180467	T	C
6	rs1738071	72180476	G	A
6	rs1738070	72180478	C	T
6	rs532708335	72180483	T	C
6	rs77567135	72180624	A	G
6	rs537037452	72180635	A	G
6	rs555026686	72180666	G	A
6	rs534372880	72180714	G	A
6	rs553211992	72180716	G	A
6	rs188809868	72180819	A	G
6	rs852929	72181036	T	A
6	rs575498752	72181108	C	A
6	rs852928	72181115	C	T
6	rs149404512	72181125	T	C
6	rs144763932	72181126	A	G
6	rs852927	72181137	T	C
6	rs148170700	72181149	G	T
6	rs562890911	72181192	A	G
6	rs143029676	72181198	A	C
6	rs146146035	72181203	C	A
6	rs118070056	72181297	A	C
6	rs546752059	72181298	T	C
6	rs550761693	72181408	A	G
6	rs852926	72181473	G	A
6	rs79251861	72181638	A	G
6	rs117991445	72181839	G	C
6	rs186960292	72181878	G	A
6	rs188034134	72182397	T	C
6	rs150537656	72182404	C	T
6	rs78022474	72182461	A	G
6	rs192364546	72182468	G	T
6	rs149723816	72182471	A	G
6	rs75112852	72182480	G	A
6	rs852925	72182516	C	T
6	rs852924	72182660	G	A
6	rs145551465	72183064	A	G
6	rs852923	72183087	A	G
6	rs10155718	72183184	G	C
6	rs139643450	72183277	A	C
6	rs852922	72183412	G	A
6	rs78293879	72183442	T	G
6	rs576669617	72183560	C	T
6	rs142377461	72183651	T	A
6	rs146272067	72183671	C	T
6	rs151276390	72183699	T	C
6	rs537388336	72184141	C	T
6	rs571810924	72184738	A	G
6	rs547670597	72184782	T	C
6	rs57532129	72184884	C	T
6	rs77199668	72184937	C	A
6	rs852921	72185039	C	T
6	rs77528413	72185084	C	T
6	rs852920	72185251	A	G
6	rs189262557	72185339	T	C
6	rs573996003	72185587	T	C
6	rs852919	72185803	C	T
6	rs181471748	72186213	C	A
6	rs536705213	72186304	T	G
6	rs573874021	72186392	G	A
6	rs541368980	72186413	C	T
6	rs4141421	72186471	A	G
6	rs150741123	72186521	G	A
6	rs147641991	72186768	G	A
6	rs551364276	72186814	A	C
6	rs117872973	72186845	C	T
6	rs57573631	72186966	T	C
6	rs852961	72186990	C	T
6	rs555887630	72187352	A	G
6	rs148922756	72187488	A	T
6	rs852962	72187614	G	A
6	rs151059886	72187670	T	C
6	rs145088521	72188178	G	T
6	rs139025088	72188390	A	G
6	rs182708258	72188483	G	A
6	rs188965756	72188853	C	A
6	rs569023329	72188859	T	G
6	rs538299110	72189239	C	T
6	rs542568517	72189419	G	T
6	rs192159622	72189842	G	A
6	rs189652637	72189885	A	T
6	rs75022355	72189990	T	G
6	rs116846376	72190003	G	A
6	rs111543654	72190567	G	C
6	rs537876	72190593	G	T
6	rs571598352	72190631	A	G
6	rs77617606	72190707	A	C
6	rs142234706	72191108	T	C
6	rs547889106	72191487	A	G
6	rs1931212	72191628	A	G
6	rs558957014	72191643	T	C
6	rs75454340	72191854	A	G
6	rs504983	72191860	T	C
6	rs503993	72191978	A	C
6	rs117258630	72191988	T	C
6	rs148977386	72192012	C	A
6	rs77317297	72192362	C	T
6	rs478959	72192375	C	T
6	rs150286461	72192877	T	G
6	rs543625	72192878	T	A
6	rs1881033	72192984	G	A
6	rs472572	72193064	T	G
6	rs545402	72193067	G	A
6	rs563648546	72193279	T	A
6	rs9351814	72193707	C	A
6	rs182837987	72193877	G	A
6	rs561503407	72194040	T	C
6	rs77319381	72194111	C	G
6	rs143491234	72194206	A	G
6	rs549078878	72194546	C	T
6	rs557116929	72194838	T	C
6	rs187990449	72195212	A	G
6	rs542612684	72195320	A	G
6	rs372964657	72195334	A	G
6	rs148471768	72195421	A	G
6	rs112694844	72195430	A	G
6	rs71555485	72195470	A	G
6	rs72927185	72195474	G	A
6	rs143734632	72195658	G	A
6	rs495865	72195741	C	T
6	rs495002	72195815	A	G
6	rs494938	72195837	A	G
6	rs117874253	72195886	G	T
6	rs6938925	72195898	T	C
6	rs493265	72195981	G	A
6	rs189453877	72196046	A	G
6	rs556750815	72196076	G	T
6	rs575221296	72196077	T	G
6	rs492196	72196134	A	G
6	rs79477677	72196209	T	G
6	rs113880644	72196292	T	C
6	rs186963924	72196643	T	C
6	rs570930209	72196644	A	G
6	rs568668746	72196806	G	C
6	rs77653701	72196837	A	G
6	rs573317	72197001	A	G
6	rs573205	72197034	C	A
6	rs146936306	72197054	A	G
6	rs78278691	72197270	A	G
6	rs189797999	72197304	G	A
6	rs181117652	72197312	A	C
6	rs558567444	72197380	T	C
6	rs186557170	72197381	A	G
6	rs78555366	72197584	G	C
6	rs472935	72197687	A	G
6	rs566135467	72197908	C	T
6	rs543827	72197919	A	G
6	rs186394224	72198044	G	A
6	rs539757257	72198216	G	A
6	rs150341773	72198483	A	T
6	rs549409676	72198613	A	G
6	rs1527708	72198638	T	C
6	rs1333926	72198722	A	T
6	rs576444787	72198954	C	T
6	rs138100101	72199035	A	G
6	rs2206826	72199170	T	A
6	rs149544429	72199201	T	A
6	rs549246756	72199297	T	C
6	rs146026177	72199475	C	T
6	rs563640	72199515	G	A
6	rs35846676	72199580	C	T
6	rs141954065	72199755	A	G
6	rs146334116	72199871	G	A
6	rs6453543	72199930	T	C
6	rs183719189	72200034	C	T
6	rs558116	72200097	T	C
6	rs187747244	72200138	C	T
6	rs189006247	72200167	A	G
6	rs567460096	72200346	A	T
6	rs533526	72200477	T	C
6	rs533523	72200480	T	A
6	rs56882294	72200608	T	C
6	rs189793392	72200698	T	C
6	rs544560	72200700	A	G
6	rs184020872	72200831	T	C
6	rs79694477	72200904	G	A
6	rs150114574	72200927	G	T
6	rs528716	72201036	T	C
6	rs151081927	72201120	C	T
6	rs504139	72201407	A	G
6	rs112235581	72201649	G	A
6	rs9351816	72201758	T	G
6	rs35663023	72202025	A	T
6	rs117693723	72202228	A	G
6	rs473757	72202349	C	T
6	rs473737	72202356	C	T
6	rs77574542	72202443	A	G
6	rs12190423	72202711	C	G
6	rs580319	72202799	T	C
6	rs562445757	72202954	A	G
6	rs9351817	72203005	A	G
6	rs531966819	72203156	A	C
6	rs554575176	72203224	T	G
6	rs555643	72203226	A	G
6	rs552203	72203554	A	G
6	rs524110	72203618	T	C
6	rs548456	72203959	G	A
6	rs547558	72204046	G	A
6	rs547468	72204074	T	C
6	rs547466	72204075	T	G
6	rs556349869	72204110	A	G
6	rs535606015	72204124	C	T
6	rs117531150	72204223	T	G
6	rs141966727	72204283	G	T
6	rs570091838	72204651	A	G
6	rs544561087	72204730	C	T
6	rs566022128	72204816	G	A
6	rs79759536	72204876	G	A
6	rs543770302	72204931	A	G
6	rs187056010	72204985	A	G
6	rs558092	72205044	G	A
6	rs12195791	72205132	A	G
6	rs77037439	72205152	G	A
6	rs186022002	72205161	A	T
6	rs558104776	72205388	T	G
6	rs78141241	72205447	A	C
6	rs563644013	72205548	G	A
6	rs852960	72205635	G	A
6	rs116985904	72205655	C	T
6	rs190637582	72205682	C	T
6	rs489755	72205797	T	C
6	rs117682955	72205890	T	G
6	rs9442674	72206037	C	T
6	rs12211050	72206269	G	A
6	rs80104225	72206319	A	T
6	rs503891	72206572	T	C
6	rs504691	72206620	A	C
6	rs148780841	72206901	A	G
6	rs10455234	72207006	A	G
6	rs144815729	72207027	A	G
6	rs10455235	72207115	G	A
6	rs9341320	72207371	A	G
6	rs117809205	72207392	C	T
6	rs542848716	72207679	G	A
6	rs564806669	72207810	G	A
6	rs192167843	72208028	T	C
6	rs140157062	72208106	C	A
6	rs151151049	72208203	T	C
6	rs548406850	72208502	C	G
6	rs116786164	72209187	G	A
6	rs1527712	72209222	A	T
6	rs141013053	72209283	T	C
6	rs77705022	72209431	C	T
6	rs556444	72209727	G	A
6	rs80008835	72209987	G	C
6	rs852968	72210081	T	A
6	rs530938	72210191	G	A
6	rs562257623	72210232	C	T
6	rs547136	72210423	C	T
6	rs527257065	72210550	T	A
6	rs548214	72210584	C	T
6	rs117054211	72210616	T	C
6	rs531060857	72210910	T	C
6	rs12196908	72211017	G	C
6	rs188818774	72211147	A	G
6	rs117744238	72211298	G	A
6	rs499738	72211327	T	A
6	rs143219485	72211330	A	T
6	rs558126783	72211385	C	A
6	rs114626141	72211493	C	T
6	rs529105434	72211747	T	C
6	rs186280850	72211806	C	T
6	rs539744387	72211858	A	G
6	rs555831218	72211894	T	C
6	rs561780450	72212118	A	G
6	rs144385998	72212274	T	C
6	rs551658661	72212339	C	T
6	rs187982874	72212362	A	G
6	rs199625	72212423	C	T
6	rs377278701	72212449	T	C
6	rs79787160	72212515	G	A
6	rs528428582	72212835	T	C
6	rs375385414	72212836	A	G
6	rs12207845	72212939	G	T
6	rs184807328	72212955	C	A
6	rs191355554	72212967	G	T
6	rs73747157	72213090	C	T
6	rs572482	72213109	T	G
6	rs12176333	72213178	C	A
6	rs528493960	72213236	A	G
6	rs182106	72213306	C	T
6	rs532476664	72213347	T	C
6	rs17450894	72213355	G	A
6	rs536798825	72213361	T	G
6	rs146734344	72213389	G	T
6	rs591809	72213412	G	T
6	rs9446403	72213583	A	C
6	rs538345758	72213593	A	C
6	rs189451682	72213642	G	A
6	rs17548083	72213762	G	A
6	rs112690030	72213769	G	T
6	rs181456983	72213780	T	C
6	rs199624	72213798	G	A
6	rs199623	72213900	G	A
6	rs534494600	72213966	C	A
6	rs9293842	72213968	A	C
6	rs55654168	72213977	C	T
6	rs12202768	72214041	A	G
6	rs9360455	72214304	G	A
6	rs189541487	72214366	T	A
6	rs77221200	72214480	T	A
6	rs138507166	72214577	T	C
6	rs151033487	72214620	G	C
6	rs199622	72214719	A	G
6	rs181133675	72214743	A	G
6	rs556519290	72214802	A	C
6	rs527908578	72214852	T	A
6	rs569578021	72214862	T	A
6	rs17451040	72215432	C	T
6	rs6905108	72215521	T	C
6	rs571225838	72215653	A	C
6	rs78464174	72215704	A	G
6	rs183385033	72215796	C	G
6	rs572493214	72216085	G	A
6	rs557929167	72216191	C	T
6	rs139352217	72216222	G	A
6	rs562081839	72216275	C	T
6	rs199621	72216364	C	A
6	rs552254018	72216496	T	G
6	rs142590397	72216861	C	T
6	rs558251534	72217012	C	G
6	rs56187132	72217218	G	A
6	rs62404026	72217220	G	A
6	rs531412808	72217628	G	A
6	rs185599977	72217640	A	C
6	rs12208819	72217668	T	G
6	rs181808432	72217898	C	T
6	rs12196715	72218001	G	A
6	rs373466183	72218239	C	T
6	rs147886391	72218260	T	C
6	rs9360456	72218629	T	C
6	rs10737973	72218698	A	G
6	rs571953874	72218708	C	G
6	rs576107520	72218746	A	G
6	rs199619	72218776	G	T
6	rs191681506	72218910	C	T
6	rs199618	72218949	T	C
6	rs183568428	72218950	A	G
6	rs113497627	72219128	A	C
6	rs2065605	72219267	C	T
6	rs192343712	72219504	T	C
6	rs12204199	72220156	C	G
6	rs546781638	72220208	G	A
6	rs79550403	72220240	A	C
6	rs528304661	72220288	C	T
6	rs12190899	72220594	G	A
6	rs9351818	72220746	G	A
6	rs146388882	72220994	T	A
6	rs169213	72221010	A	C
6	rs188670272	72221036	C	T
6	rs538336766	72221234	T	C
6	rs12206174	72221250	T	G
6	rs554456013	72221336	A	C
6	rs2087093	72221542	C	T
6	rs184179809	72221576	C	T
6	rs9350414	72221580	G	A
6	rs2092531	72221647	T	C
6	rs149934649	72221748	A	G
6	rs534105675	72221875	C	G
6	rs538211601	72221958	A	G
6	rs476903	72221973	T	C
6	rs145019435	72222011	C	G
6	rs572505472	72222105	A	G
6	rs78078482	72222246	C	T
6	rs9358957	72222389	G	T
6	rs190494492	72222461	T	C
6	rs117008296	72222478	T	C
6	rs77506909	72222496	C	T
6	rs190542110	72222775	A	C
6	rs73747164	72222953	T	A
6	rs199647	72223021	T	C
6	rs559960376	72223024	G	T
6	rs199646	72223491	C	T
6	rs199645	72223541	G	C
6	rs118169557	72223626	A	G
6	rs199644	72223787	G	T
6	rs73747165	72223945	T	C
6	rs529322247	72224325	A	T
6	rs9358958	72224508	A	G
6	rs185633	72224590	G	A
6	rs150213225	72224656	G	A
6	rs571966597	72224665	A	G
6	rs138909224	72224701	A	G
6	rs3900048	72224916	T	C
6	rs74411930	72224920	A	G
6	rs12213508	72224975	T	C
6	rs12213675	72225069	C	G
6	rs73747166	72225090	T	C
6	rs149401270	72225159	T	G
6	rs192642661	72225364	G	A
6	rs184532840	72225421	G	A
6	rs138453185	72225445	G	A
6	rs12200322	72225602	G	A
6	rs73747167	72225855	C	T
6	rs199635	72226003	A	G
6	rs573774704	72226261	T	A
6	rs77263287	72226361	C	A
6	rs190592416	72226385	C	G
6	rs141701898	72226397	T	A
6	rs547147932	72226533	G	A
6	rs12196081	72226797	C	T
6	rs555207064	72226842	T	A
6	rs186270599	72226943	C	T
6	rs67320986	72227054	G	A
6	rs544908363	72227172	C	T
6	rs139730246	72227206	T	C
6	rs185419144	72227281	A	C
6	rs10942947	72227437	C	T
6	rs569536500	72227504	T	C
6	rs10942948	72227519	T	G
6	rs12173424	72227746	T	C
6	rs573112330	72227877	T	C
6	rs10942949	72227903	C	T
6	rs13196838	72227953	A	G
6	rs149134040	72227981	A	T
6	rs78030243	72228016	C	T
6	rs560945121	72228125	T	C
6	rs183276428	72228276	T	C
6	rs546306606	72228278	A	C
6	rs142371769	72228279	T	G
6	rs112460357	72228300	T	C
6	rs201293245	72228399	C	A
6	rs499224	72228527	T	C
6	rs34239957	72228558	A	G
6	rs145751932	72228680	G	A
6	rs34300839	72228780	G	T
6	rs577269563	72228983	G	T
6	rs35353800	72229011	C	T
6	rs562395086	72229118	C	A
6	rs12201419	72229172	A	T
6	rs16906	72229326	C	T
6	rs529932593	72229377	C	G
6	rs187445086	72229491	G	C
6	rs184576534	72229756	G	T
6	rs12526163	72229829	G	A
6	rs189470007	72229885	C	T
6	rs12193214	72229986	A	T
6	rs570747039	72229996	T	C
6	rs1333930	72230006	T	C
6	rs16881428	72230071	C	A
6	rs147397729	72230321	T	C
6	rs189813906	72230364	C	T
6	rs557852	72230367	C	A
6	rs139641853	72230373	C	T
6	rs150586129	72230406	C	T
6	rs561939270	72230421	C	T
6	rs557049966	76530883	A	C
6	rs186531459	76531061	G	T
6	rs6933837	76531087	G	C
6	rs548268094	76531255	G	A
6	rs6934542	76531266	A	G
6	rs3798448	76531312	A	G
6	rs546861423	76531321	T	A
6	rs571837321	76531323	C	T
6	rs79456596	76531452	G	A
6	rs192415510	76532040	T	C
6	rs11970551	76532049	A	G
6	rs565298532	76532059	G	C
6	rs532749293	76532095	C	A
6	rs140268739	76532364	C	T
6	rs114033446	76532635	C	T
6	rs2273859	76532719	A	G
6	rs12660330	76533091	T	C
6	rs117071723	76533119	T	C
6	rs12663203	76533140	T	A
6	rs10806048	76533410	A	C
6	rs189983985	76533476	G	A
6	rs10943292	76533481	A	G
6	rs6904094	76533511	A	G
6	rs530247269	76533518	G	T
6	rs542077918	76533550	A	T
6	rs186855670	76533843	A	G
6	rs568216839	76533971	G	A
6	rs575970673	76534240	G	A
6	rs9447564	76534260	C	T
6	rs72890648	76534676	G	A
6	rs186260710	76534726	C	T
6	rs187908996	76534793	G	A
6	rs78045069	76534941	A	T
6	rs554323490	76535091	T	C
6	rs12662659	76535202	C	T
6	rs150211101	76535236	A	G
6	rs564625395	76535241	T	C
6	rs72654780	76535730	G	A
6	rs535224300	76535885	A	G
6	rs3798447	76536080	T	C
6	rs191365273	76536177	A	G
6	rs1280049	76536333	A	C
6	rs541476409	76536482	G	A
6	rs1280050	76536805	A	G
6	rs558046478	76536854	T	G
6	rs574036517	76536920	G	A
6	rs3798445	76536947	C	T
6	rs548431007	76537124	C	G
6	rs1280051	76537322	G	A
6	rs141693914	76537528	A	T
6	rs116106785	76537532	T	G
6	rs150527214	76537587	C	T
6	rs567951062	76537958	G	C
6	rs115711509	76538361	A	G
6	rs1280052	76538403	G	A
6	rs535496844	76538461	T	G
6	rs77157127	76538726	A	G
6	rs1280053	76539195	G	A
6	rs910678	76539588	A	G
6	rs910679	76539593	T	C
6	rs200967297	76540088	G	A
6	rs79662925	76540112	A	G
6	rs558696315	76540489	T	C
6	rs570684099	76540542	G	T
6	rs140608336	76540641	C	T
6	rs1280054	76540988	A	G
6	rs560389104	76541164	T	C
6	rs76123546	76541218	A	G
6	rs1280055	76541357	C	G
6	rs77213227	76541540	A	G
6	rs1280056	76541562	A	G
6	rs192015396	76541704	T	C
6	rs1280057	76541987	G	C
6	rs147168056	76542152	G	A
6	rs1280058	76542164	T	C
6	rs201013049	76542713	C	T
6	rs12153964	76543011	A	C
6	rs537309181	76543015	T	G
6	rs2181246	76543318	A	T
6	rs2181245	76543378	T	A
6	rs72890660	76544121	A	T
6	rs190356870	76544239	T	C
6	rs559248804	76544852	T	C
6	rs566228559	76545294	A	G
6	rs139570949	76545379	T	C
6	rs200288802	76545620	G	A
6	rs12210963	76545684	C	T
6	rs563180638	76545701	A	G
6	rs12212604	76546148	G	T
6	rs368535772	76546444	T	C
6	rs117664836	76546589	G	C
6	rs550711276	76546659	G	C
6	rs191556216	76546987	G	A
6	rs185659123	76547659	T	C
6	rs562560653	76547746	T	G
6	rs529795697	76547791	G	A
6	rs188343675	76547930	A	C
6	rs558900039	76548319	A	G
6	rs577249187	76548336	C	T
6	rs556220958	76548447	T	C
6	rs138467855	76548628	T	C
6	rs6924528	76548895	T	A
6	rs12211167	76549096	A	G
6	rs12211173	76549118	A	G
6	rs553579872	76549133	T	C
6	rs148701053	76549313	T	A
6	rs560378957	76549377	C	T
6	rs12197993	76549825	G	A
6	rs12209903	76549838	C	T
6	rs562159528	76550068	T	C
6	rs541834396	76550130	A	G
6	rs12216518	76550237	G	A
6	rs145665265	76550348	T	C
6	rs12203461	76550730	A	G
6	rs529148986	76550910	C	T
6	rs537183202	76551398	A	G
6	rs146957564	76551575	A	G
6	rs76885274	76551602	C	G
6	rs546200659	76551918	C	T
6	rs543919123	76552016	T	C
6	rs3778009	76552035	T	C
6	rs141676637	76552062	C	A
6	rs550945225	76552280	T	A
6	rs3798442	76552552	G	C
6	rs3798441	76552563	G	A
6	rs12207159	76552776	T	C
6	rs138368898	76552778	T	C
6	rs561018759	76553137	T	C
6	rs566301274	76553444	A	C
6	rs11963112	76553773	G	A
6	rs12210386	76553836	T	C
6	rs146262283	76553860	C	T
6	rs188096982	76554124	A	G
6	rs10943294	76554276	C	T
6	rs10943295	76554396	C	T
6	rs7760587	76554593	G	A
6	rs144038082	76554672	C	T
6	rs189718340	76554927	G	C
6	rs3756903	76554932	T	C
6	rs545611501	76555071	T	G
6	rs538774563	76555104	T	C
6	rs536507862	76555189	T	C
6	rs191929945	76555267	C	T
6	rs566758632	76555644	G	T
6	rs139831378	76555682	T	C
6	rs555974010	76555702	A	T
6	rs574518516	76555703	A	C
6	rs7748145	76555804	A	T
6	rs7769842	76555855	T	A
6	rs12665404	76556037	A	G
6	rs142634683	76556087	T	C
6	rs3798440	76556619	T	C
6	rs188216712	76557179	T	C
6	rs34090650	76557221	A	T
6	rs192161889	76557241	C	T
6	rs78554699	76557519	G	A
6	rs188050802	76557594	A	G
6	rs553444654	76557640	A	G
6	rs12203091	76557660	C	A
6	rs62414787	76557829	G	A
6	rs145564837	76558195	T	C
6	rs199798449	76558200	A	G
6	rs9350601	76558358	G	A
6	rs575258078	76558361	C	T
6	rs535825723	76558367	T	A
6	rs9359141	76558380	C	A
6	rs564087408	76558424	A	C
6	rs6453843	76558485	T	G
6	rs188931727	76558643	A	G
6	rs117556307	76558789	T	G
6	rs62414788	76558799	A	G
6	rs62414789	76558989	A	C
6	rs543587965	76559057	T	C
6	rs17191306	76559117	C	T
6	rs17794529	76559185	C	A
6	rs138578274	76559773	C	T
6	rs191070349	76559854	G	A
6	rs72654781	76559872	C	G
6	rs182783760	76559877	A	G
6	rs12211735	76559909	T	C
6	rs542745388	76560074	G	A
6	rs190598467	76560085	A	G
6	rs147242712	76560143	A	G
6	rs7763864	76560432	T	C
6	rs9350602	76560498	T	C
6	rs115254887	76560624	T	A
6	rs2038624	76560707	T	C
6	rs528232873	76560727	G	A
6	rs2038625	76560968	G	A
6	rs188692103	76561058	G	A
6	rs71561446	76561296	A	G
6	rs559859015	76561307	T	C
6	rs578103927	76561351	T	A
6	rs531143850	76561405	G	A
6	rs184241749	76561838	A	T
6	rs13204537	76561906	G	T
6	rs550475476	76562476	G	T
6	rs117079281	76562503	G	A
6	rs9359142	76562516	T	C
6	rs186286454	76562732	C	A
6	rs13193694	76563552	C	A
6	rs7742567	76563631	A	G
6	rs72654783	76563798	T	C
6	rs12526227	76563877	C	T
6	rs74922712	76563890	T	C
6	rs72654784	76564223	T	C
6	rs556609987	76564240	A	G
6	rs182970742	76564427	G	T
6	rs191540643	76564556	T	G
6	rs550927986	76564634	C	A
6	rs2273857	76564953	G	A
6	rs535892603	76565123	C	G
6	rs554235815	76565151	C	T
6	rs561688206	76565301	C	A
6	rs144818074	76565648	T	C
6	rs535826039	76565832	C	T
6	rs3778008	76565865	T	C
6	rs72654785	76566055	A	C
6	rs117256813	76566172	A	C
6	rs117001440	76566367	T	C
6	rs7758439	76566696	G	A
6	rs3798439	76566734	T	G
6	rs144031818	76566810	G	A
6	rs41269321	76567044	C	T
6	rs560041749	76567076	G	A
6	rs3798438	76567168	G	A
6	rs140661438	76567401	C	T
6	rs76046889	76567692	T	C
6	rs542755347	76567730	T	C
6	rs1923586	76567954	T	G
6	rs150167028	76568045	A	G
6	rs143568668	76568276	C	T
6	rs12213795	76568396	G	A
6	rs45463793	76568571	G	A
6	rs2273858	76568849	T	A
6	rs546448541	76568851	T	C
6	rs3818309	76568860	T	C
6	rs7773977	76569177	T	C
6	rs572346389	76569236	T	C
6	rs553252662	76569308	T	C
6	rs117357299	76569408	A	G
6	rs545240538	76569410	G	A
6	rs2004170	76569564	G	A
6	rs6912861	76570012	G	A
6	rs61237402	76570415	A	G
6	rs551917993	76570876	G	T
6	rs534164414	76571228	T	C
6	rs181049962	76571549	G	A
6	rs9352244	76571630	A	G
6	rs531265634	76571678	T	C
6	rs72654786	76571875	A	G
6	rs3798437	76572061	G	A
6	rs543048460	76572240	G	T
6	rs201670695	76572389	G	A
6	rs200352563	76572479	T	C
6	rs556611611	76572546	A	G
6	rs11758543	76572668	G	A
6	rs1322551	76572739	T	C
6	rs376563969	76572809	T	A
6	rs62414791	76572823	G	A
6	rs72654787	76572862	A	G
6	rs9360946	76572972	A	G
6	rs9360947	76573055	A	G
6	rs565809139	76573428	A	C
6	rs149374887	76573446	T	C
6	rs573915869	76573576	C	T
6	rs6912277	76573647	T	C
6	rs6932992	76573743	A	G
6	rs541021582	76573772	G	A
6	rs559332537	76573834	T	G
6	rs12664146	76574097	C	T
6	rs3778007	76574145	C	T
6	rs3778006	76574231	T	A
6	rs148081756	76574372	C	G
6	rs12662718	76574727	A	G
6	rs557774326	76575148	C	T
6	rs182309011	76575164	C	T
6	rs183055462	76575425	A	G
6	rs192905283	76575572	C	G
6	rs532450798	76575581	C	T
6	rs573796680	76575584	T	C
6	rs9360948	76575928	T	C
6	rs575593385	76575975	T	C
6	rs11756446	76576290	T	C
6	rs547890149	76576335	G	A
6	rs6453845	76576527	G	T
6	rs199620053	76576853	G	A
6	rs142271369	76576966	G	A
6	rs9343325	76577017	T	A
6	rs550910226	76577048	C	T
6	rs189430103	76577051	T	C
6	rs2312933	76577665	C	T
6	rs527273380	76577672	G	A
6	rs13220416	76578032	A	T
6	rs537960663	76578260	T	A
6	rs72654788	76578268	G	A
6	rs561848937	76578608	T	C
6	rs3798436	76578655	T	C
6	rs183140928	76578663	T	G
6	rs3798435	76578666	G	T
6	rs75579639	76578949	T	A
6	rs144981401	76579033	C	T
6	rs539358415	76579155	T	C
6	rs13194557	76579177	C	T
6	rs192415722	76579219	A	C
6	rs9360950	76579477	G	C
6	rs564832729	76579613	A	G
6	rs541640445	76579723	T	C
6	rs187692574	76579772	T	A
6	rs557614486	76579833	G	A
6	rs79443273	76580243	C	T
6	rs201632584	76580395	A	G
6	rs543407029	76580546	C	T
6	rs11964991	76580595	C	T
6	rs567247801	76580884	G	A
6	rs188998729	76581001	G	C
6	rs181739815	76581005	T	C
6	rs113124972	76581045	G	C
6	rs549239824	76581332	G	T
6	rs144496034	76581502	G	T
6	rs55767659	76581592	T	C
6	rs555991056	76581717	A	G
6	rs548967803	76581750	A	G
6	rs559330091	76581839	T	C
6	rs545477813	76581904	G	C
6	rs11966421	76582366	G	T
6	rs528401351	76582377	C	A
6	rs546580721	76582399	T	A
6	rs7761004	76582520	C	G
6	rs113543250	76582542	C	G
6	rs72654789	76582810	C	T
6	rs571121355	76582817	T	G
6	rs565207817	76583031	T	C
6	rs532097905	76583071	A	T
6	rs9443195	76583113	A	T
6	rs1407510	76583304	G	A
6	rs538997506	76583314	C	A
6	rs150473463	76583536	T	C
6	rs2208798	76583643	A	G
6	rs569154891	76584163	T	C
6	rs13216921	76584187	A	G
6	rs563408446	76584216	C	T
6	rs13202519	76584271	C	T
6	rs4476795	76584792	T	A
6	rs536615885	76585076	T	C
6	rs9360952	76585148	T	C
6	rs1358954	76585168	T	A
6	rs118042065	76585169	A	T
6	rs112650707	76585211	T	G
6	rs11755704	76585403	A	G
6	rs62414798	76586058	G	T
6	rs10498904	76586197	A	C
6	rs35724689	76586564	G	A
6	rs571685962	76586569	C	T
6	rs570808772	76586949	T	C
6	rs531844120	76586955	A	G
6	rs534665400	76587231	A	G
6	rs543500285	76587263	T	C
6	rs185885589	76587416	T	C
6	rs140091334	76587575	G	A
6	rs181862641	76587627	A	G
6	rs75070776	76587690	C	T
6	rs117000756	76587698	A	G
6	rs536005190	76587815	A	T
6	rs115020229	76587918	A	G
6	rs1335043	76587925	A	G
6	rs191865513	76588032	T	G
6	rs143665028	76588084	C	A
6	rs9359144	76588105	G	T
6	rs73462876	76588168	G	T
6	rs9359145	76588190	G	A
6	rs146791207	76588254	C	T
6	rs186493700	76588459	T	C
6	rs3798434	76588562	T	C
6	rs141093076	76588696	G	A
6	rs3798433	76588784	T	C
6	rs72654790	76589312	G	A
6	rs188730005	76589518	C	T
6	rs12202491	76590211	G	C
6	rs578000139	76590273	A	T
6	rs12662879	76590488	T	C
6	rs62414800	76590771	A	C
6	rs2295935	76591114	A	G
6	rs557457107	76591235	T	C
6	rs78418193	76591799	T	C
6	rs77915507	76591804	A	C
6	rs569335724	76592008	G	A
6	rs554251618	76592333	T	A
6	rs72654791	76592379	T	C
6	rs189670380	76592380	A	G
6	rs9341539	76592530	A	G
6	rs528643506	76592549	T	C
6	rs548666692	76592936	G	A
6	rs12664049	76593204	G	C
6	rs143705155	76593652	T	G
6	rs184889926	76593862	A	G
6	rs571589629	76593904	A	G
6	rs146802908	76594084	C	T
6	rs545883638	76594257	C	T
6	rs72654792	76594437	A	G
6	rs542196487	76594547	T	G
6	rs536437795	76594556	G	T
6	rs527713535	76594566	A	C
6	rs567974271	76594643	A	G
6	rs9341540	76594829	A	G
6	rs556783575	76595003	A	C
6	rs142443345	76595031	G	A
6	rs189974575	76595308	T	C
6	rs117325088	76595528	T	C
6	rs13211391	76595634	A	C
6	rs572653702	76595676	A	T
6	rs189429789	76596001	T	C
6	rs3798431	76596220	G	C
6	rs72654793	76596289	A	G
6	rs78810476	76596356	G	A
6	rs115226441	76596357	C	A
6	rs17800625	76596367	G	C
6	rs55662069	76596587	T	C
6	rs2295936	76596728	T	C
6	rs2295937	76596731	C	A
6	rs116151844	76596795	A	G
6	rs111493322	76596844	G	A
6	rs548357633	76596957	T	C
6	rs56006932	76597082	G	C
6	rs12215965	76597227	A	G
6	rs11970578	76597351	T	C
6	rs369688807	76597412	T	C
6	rs191527127	76597418	T	C
6	rs187596917	76597428	G	C
6	rs11970659	76597566	T	G
6	rs565009703	76597587	C	T
6	rs369605710	76597622	A	G
6	rs542181384	76597652	T	C
6	rs9343326	76597985	A	T
6	rs183394566	76597997	G	T
6	rs531041616	76598103	A	G
6	rs11753849	76598162	C	T
6	rs141795988	76598285	T	C
6	rs554541290	76598312	G	A
6	rs539808158	76598532	C	A
6	rs75439467	76598541	T	C
6	rs62414802	76598635	C	T
6	rs1535501	76598904	G	A
6	rs9352245	76599185	T	C
6	rs150621064	76599238	A	C
6	rs7767675	76599409	C	T
6	rs541599839	76599486	T	G
6	rs17192223	76599582	T	C
6	rs147945329	76599607	G	T
6	rs146682372	76599787	T	C
6	rs141845119	76599951	T	C
6	rs573352802	76600124	T	C
6	rs148855110	76600125	A	G
6	rs113678101	76600227	G	A
6	rs572408668	76600255	C	T
6	rs140665501	76600314	A	G
6	rs557958887	76600327	A	G
6	rs72674543	76600462	G	T
6	rs559188446	76600502	G	T
6	rs181037399	76600578	C	G
6	rs575039045	76601749	G	A
6	rs141827288	76601953	T	G
6	rs2295938	76601992	G	A
6	rs55905349	76602282	A	G
6	rs12154202	76602801	T	G
6	rs191520703	76602940	G	T
6	rs17192279	76602995	A	G
6	rs113588872	76603155	G	A
6	rs557722734	76603440	A	G
6	rs187358789	76603444	A	G
6	rs62414803	76603465	G	A
6	rs530561089	76603729	G	A
6	rs182216823	76603821	C	G
6	rs3798430	76603852	G	A
6	rs117113938	76603906	C	T
6	rs188315066	76604232	A	G
6	rs185875129	76604572	T	C
6	rs3798429	76604573	G	T
6	rs3798427	76604797	G	A
6	rs181707647	76605046	C	G
6	rs115716828	76605145	C	A
6	rs3857468	76605340	C	T
6	rs567642803	76605459	C	T
6	rs62414804	76605528	T	C
6	rs16886942	76605736	T	C
6	rs118031680	76605966	T	C
6	rs9294004	76606056	T	C
6	rs575789744	76606186	G	A
6	rs72884280	76606200	C	T
6	rs9294005	76606246	T	C
6	rs151096247	76606247	A	G
6	rs9343327	76606296	T	A
6	rs185179069	76606313	G	T
6	rs371362929	76606620	C	A
6	rs149907610	76606751	A	G
6	rs193211504	76607083	G	T
6	rs149058566	76607169	G	A
6	rs3798426	76607216	C	T
6	rs185558690	76607237	T	C
6	rs3822957	76607280	A	G
6	rs3798425	76607550	G	C
6	rs720863	76607654	A	G
6	rs720862	76607983	A	T
6	rs559300340	76607992	G	A
6	rs56298506	76608251	C	T
6	rs9360954	76609392	A	G
6	rs569910920	76609425	C	T
6	rs12175581	76609452	A	T
6	rs10806050	76609698	C	T
6	rs547467294	76609701	C	T
6	rs10806051	76609757	A	C
6	rs10806052	76609947	T	C
6	rs143469230	76610024	T	C
6	rs545922157	76610456	G	T
6	rs9343328	76610478	T	G
6	rs113134307	76610595	G	A
6	rs376166209	76610653	G	T
6	rs9360955	76610670	G	A
6	rs572154716	76610756	C	G
6	rs143096075	76610808	G	A
6	rs559384817	76610883	A	G
6	rs62414805	76610992	T	G
6	rs531779152	76611076	A	C
6	rs550335160	76611123	C	G
6	rs568344752	76611126	G	A
6	rs565696757	76611141	C	T
6	rs9350603	76611243	A	G
6	rs62414806	76611281	G	A
6	rs201247065	76611368	G	A
6	rs144100676	76611488	T	A
6	rs144369500	76611597	C	T
6	rs148795059	76611618	G	C
6	rs561935953	76611687	A	C
6	rs188469224	76611703	C	G
6	rs192992043	76611707	C	T
6	rs57920948	76611854	C	T
6	rs551734039	76611893	T	C
6	rs151294761	76611951	C	T
6	rs184008872	76612173	C	G
6	rs139883819	76612228	A	G
6	rs542666561	76612279	A	G
6	rs551832371	76612706	C	T
6	rs567780023	76612859	T	C
6	rs535158401	76612861	C	A
6	rs546795129	76612867	T	G
6	rs12199094	76612885	A	G
6	rs538915902	76613009	T	C
6	rs146671749	76613010	A	G
6	rs554208806	76613130	C	T
6	rs201744592	76613169	G	T
6	rs539965077	76613213	T	C
6	rs545638563	76613281	T	G
6	rs561295557	76613313	T	C
6	rs9447575	76613399	A	G
6	rs572548351	76613654	G	T
6	rs558375053	76613733	A	G
6	rs545290732	76613819	G	T
6	rs575826607	76613913	G	A
6	rs9359146	76614008	G	T
6	rs12662517	76614043	T	C
6	rs540683768	76614080	G	A
6	rs150378390	76614098	G	T
6	rs532299491	76614099	A	G
6	rs4441925	76614131	T	G
6	rs145132761	76614238	A	G
6	rs9350604	76614479	T	G
6	rs147050713	76614552	C	T
6	rs112555007	76614818	A	G
6	rs181861181	76614840	G	C
6	rs186182397	76614878	A	G
6	rs9359147	76614904	G	A
6	rs6921523	76614997	T	C
6	rs559209395	76615022	A	G
6	rs149426821	76615115	G	T
6	rs117397585	76615154	T	C
6	rs574420290	76615176	T	C
6	rs6453847	76615183	A	G
6	rs6942367	76615298	A	G
6	rs13191097	76615391	A	G
6	rs563246381	76615399	T	C
6	rs561658862	76615406	T	C
6	rs139187003	76615679	G	A
6	rs183399903	76615949	T	C
6	rs72674544	76615983	T	C
6	rs11961581	76616088	G	A
6	rs72674545	76616392	A	C
6	rs9360956	76616732	A	G
6	rs114348263	76616873	A	G
6	rs547815168	76616896	A	T
6	rs9359148	76616962	A	G
6	rs577539088	76617159	T	C
6	rs570032312	76617217	C	G
6	rs574973771	76617226	G	T
6	rs531018040	76617466	C	G
6	rs544205105	76617654	C	A
6	rs72674546	76617657	A	G
6	rs9447579	76617691	G	A
6	rs189411232	76618299	G	A
6	rs568465051	76618328	A	G
6	rs62414824	76618582	C	T
6	rs138420742	76618986	C	T
6	rs186416754	76619126	T	C
6	rs563750225	76619750	G	C
6	rs77554581	76619987	C	T
6	rs75285148	76620382	C	A
6	rs117177444	76620527	G	A
6	rs551952485	76620563	T	C
6	rs149899997	76620964	C	T
6	rs143885914	76621003	G	A
6	rs3818310	76621761	A	G
6	rs117645416	76621781	A	T
6	rs574259379	76621852	G	A
6	rs2104203	76622157	T	G
6	rs118072911	76622249	G	C
6	rs184636525	76622829	G	A
6	rs140999133	76622917	A	G
6	rs1322549	76622964	T	G
6	rs543145584	76623086	G	T
6	rs540809087	76623117	G	C
6	rs531910611	76623422	T	G
6	rs549761599	76623489	G	A
6	rs564386719	76624087	C	T
6	rs41269323	76624538	A	G
6	rs146461956	76624695	G	A
6	rs12606	76624741	T	C
6	rs146133231	76625032	G	A
6	rs699186	76625079	C	T
6	rs1045758	76625188	G	A
6	rs570922846	76625589	T	G
6	rs184099248	76625604	T	C
6	rs555952286	76625659	T	G
6	rs541749132	76625701	C	T
6	rs182487428	76625961	T	C
6	rs191987417	76626053	G	A
6	rs149257535	76626251	T	C
6	rs188719640	76626257	T	C
6	rs563719459	76626309	G	A
6	rs9360957	76626432	T	C
6	rs6914716	76626756	C	T
6	rs76000982	76626830	C	A
6	rs561451008	76627108	C	A
6	rs180997432	76627204	G	C
6	rs148652044	76627276	A	G
6	rs188568413	76627445	G	A
6	rs142353235	76627488	A	C
6	rs547206017	76627549	G	A
6	rs118121148	76628017	C	T
6	rs7741414	76628025	T	G
6	rs1341567	76628176	C	A
6	rs78129547	76628238	A	G
6	rs190259308	76628378	C	T
6	rs7742137	76628564	T	C
6	rs11964034	76628669	C	T
6	rs185154265	76628824	A	G
6	rs7766661	76628843	T	A
6	rs563049782	76629316	G	A
6	rs73464829	76629399	C	G
6	rs77780374	76629552	A	C
6	rs72884296	76629776	G	A
6	rs78721072	76629884	G	A
6	rs189969238	76629923	A	G
6	rs576107600	76629959	A	T
6	rs183305903	76630007	T	C
6	rs530373393	76630066	A	G
6	rs546092191	76630167	T	C
6	rs6453848	76630274	C	G
6	rs116234459	76630327	A	T
6	rs78624743	76630699	C	A
6	rs572327760	76630762	G	A
6	rs183809242	76630893	T	C
6	rs527349789	76630939	C	A
6	rs118170728	76630996	C	T
6	rs567263897	76631093	C	T
6	rs80174671	76631167	T	G
6	rs544107980	76631339	G	A
6	rs377661366	76631353	A	C
6	rs116495016	76631383	T	C
6	rs45606834	76631417	G	A
6	rs62414826	76631475	T	C
6	rs144253965	76631517	A	G
6	rs141179549	76631695	G	A
6	rs374975064	76631766	C	T
6	rs117784577	76631809	G	A
6	rs76604824	76631823	T	C
6	rs72884297	76632026	G	A
6	rs41269325	76632150	C	T
6	rs188333091	76632205	A	G
6	rs10943298	76632347	A	T
6	rs181911984	76632763	C	T
6	rs3798421	76633135	T	A
6	rs568915478	76633342	C	T
6	rs3778005	76633385	T	C
6	rs186724006	76633450	C	T
6	rs540099439	76633940	A	G
6	rs529755940	76634216	C	T
6	rs192392702	76634225	C	T
6	rs72884300	76634879	T	C
6	rs150465713	76635036	G	A
6	rs554656206	76635120	T	C
6	rs189945718	76635245	C	T
6	rs192745373	76635442	T	G
6	rs13200739	76635522	G	A
6	rs146944809	76635539	T	C
6	rs527429909	76635570	T	A
6	rs554429962	76635591	T	C
6	rs184213538	76635614	T	C
6	rs9343330	76635743	T	C
6	rs143458837	76635753	G	C
6	rs9343331	76635917	G	A
6	rs572128929	76636040	A	G
6	rs181726257	76636223	T	A
6	rs67693719	76636384	C	T
6	rs533984709	76636400	C	A
6	rs537629963	76636501	A	T
6	rs9341544	76636507	C	A
6	rs150775105	76636594	G	A
6	rs139131221	76636615	G	A
6	rs530291546	76636726	A	G
6	rs144308341	76636753	C	A
6	rs527695558	76636861	A	G
6	rs117778741	76637037	A	G
6	rs16886963	76637118	C	T
6	rs6453849	76637397	C	A
6	rs545867996	76637429	C	T
6	rs72674547	76637506	G	T
6	rs12661898	76637507	A	G
6	rs9352246	76637569	T	C
6	rs73464836	76637624	A	G
6	rs117809840	76637639	T	C
6	rs535632036	76637700	C	A
6	rs59560341	76637821	G	A
6	rs543484327	76637858	T	A
6	rs56244956	76638127	A	G
6	rs369504150	76638139	G	C
6	rs548596519	76638190	G	A
6	rs56102331	76638318	A	T
6	rs559097679	76638325	A	G
6	rs35261662	76638612	G	A
6	rs9360958	76638728	A	G
6	rs9359149	76638950	A	T
6	rs184287358	76639244	G	C
6	rs151090846	76639320	A	G
6	rs528061996	76639356	C	T
6	rs546214159	76639392	C	T
6	rs532147473	76639461	A	T
6	rs7773106	76639465	G	T
6	rs6911057	76639855	G	C
6	rs549627420	76640388	A	G
6	rs16886966	76640396	A	G
6	rs192141687	76640399	A	G
6	rs9343332	76640550	A	G
6	rs183916839	76640608	T	G
6	rs138361406	76640632	A	G
6	rs150486366	76640695	A	G
6	rs200730480	76640770	G	C
6	rs3734313	76640781	T	C
6	rs10943299	76640803	A	G
6	rs3822956	76640894	T	C
6	rs114603210	76640961	G	A
6	rs554294663	76640963	G	T
6	rs12526917	76641028	C	T
6	rs12528500	76641110	C	A
6	rs528679630	76641359	C	G
6	rs570646581	76641845	A	G
6	rs538152822	76641874	C	T
6	rs556149543	76641877	A	G
6	rs6923631	76641930	C	G
6	rs55814738	76641961	A	G
6	rs9360959	76642006	G	T
6	rs73464848	76642284	C	A
6	rs574175296	76642473	C	A
6	rs6924129	76642487	A	G
6	rs9343334	76642537	T	C
6	rs111587936	76642619	C	T
6	rs150830533	76642623	T	G
6	rs6924649	76642750	A	G
6	rs6929742	76643167	G	A
6	rs185749076	76643255	A	C
6	rs9350606	76643374	G	A
6	rs34689566	76643575	G	A
6	rs72886011	76643581	G	T
6	rs11754389	76643642	A	G
6	rs181320013	76644067	G	A
6	rs72674548	76644133	A	G
6	rs567057745	76644176	C	G
6	rs142081041	76644229	C	T
6	rs539747664	76644238	G	A
6	rs73464852	76644294	G	T
6	rs9343335	76644385	T	C
6	rs72886012	76644408	C	A
6	rs2314089	76644437	C	T
6	rs189992858	76644512	G	C
6	rs182383350	76644518	G	C
6	rs9360960	76644527	T	C
6	rs566161669	76644572	G	C
6	rs148193778	76644588	T	C
6	rs534811110	76644654	A	G
6	rs142651180	76644953	T	G
6	rs77519930	76645054	A	G
6	rs565025833	76645123	A	C
6	rs554547519	76645127	G	C
6	rs13191233	76645554	T	G
6	rs9352247	76645803	T	C
6	rs78524430	76645823	G	C
6	rs141863894	76645834	T	C
6	rs9343336	76646085	C	T
6	rs554545261	76646215	G	A
6	rs9360961	76646479	C	G
6	rs183651635	76647191	G	A
6	rs6453850	76647200	A	G
6	rs113568501	76647353	T	A
6	rs9341545	76647361	C	T
6	rs7749011	76647389	A	G
6	rs9343337	76647410	T	A
6	rs9341546	76647576	C	T
6	rs9350607	76647607	T	C
6	rs72674549	76647708	A	G
6	rs12528532	76648290	A	G
6	rs7754385	76648412	A	C
6	rs146412987	76648461	T	C
6	rs72886024	76648629	T	C
6	rs9360962	76648640	T	G
6	rs114351465	76648698	A	G
6	rs541887273	76648799	C	A
6	rs113660651	76648836	A	G
6	rs9343338	76648926	A	T
6	rs565728069	76648963	T	C
6	rs189902714	76648964	A	G
6	rs13207399	76649072	G	C
6	rs183250359	76649145	G	C
6	rs564602536	76649188	C	A
6	rs547320961	76649365	A	G
6	rs150348815	76649692	C	T
6	rs572331746	76649733	A	G
6	rs9350608	76649910	T	C
6	rs543601274	76649960	T	A
6	rs2313752	76650059	T	C
6	rs575608781	76650155	T	C
6	rs2872401	76650211	C	T
6	rs9359151	76650319	G	T
6	rs188710614	76650399	T	C
6	rs547749560	76650416	A	C
6	rs9343339	76650461	G	A
6	rs76763713	76650476	T	C
6	rs9360963	76650477	A	G
6	rs76292345	76650913	C	T
6	rs184820234	76651341	G	A
6	rs140681257	76651346	G	T
6	rs534510155	76651405	A	G
6	rs1970488	76651453	A	C
6	rs188089802	76651621	C	G
6	rs4235893	76651655	G	A
6	rs1962601	76651698	C	G
6	rs117343397	76651763	T	C
6	rs147525241	76651862	T	C
6	rs148585548	76651892	G	A
6	rs142938982	76652057	G	A
6	rs192955724	76652147	T	C
6	rs571126935	76652212	C	T
6	rs538483394	76652246	C	T
6	rs2313753	76652263	C	G
6	rs2002650	76652311	C	T
6	rs117301430	76652318	G	C
6	rs540336571	76652378	A	G
6	rs2313754	76652443	T	C
6	rs549061438	76652459	A	G
6	rs144027489	76652647	G	A
6	rs2313755	76652921	C	T
6	rs543322431	76652952	T	G
6	rs561462300	76652953	A	C
6	rs76786794	76652995	C	T
6	rs143568897	76653039	A	G
6	rs1610336	76653095	A	G
6	rs558595624	76653110	A	G
6	rs114655243	76653345	C	A
6	rs532435154	76653454	A	G
6	rs183333187	76653492	G	C
6	rs2794283	76653853	T	C
6	rs12111270	76653854	A	G
6	rs12111268	76653972	T	C
6	rs78974435	76654019	T	C
6	rs12110360	76654422	A	T
6	rs117413462	76654703	C	T
6	rs112054977	76655014	T	C
6	rs149632228	76655269	A	T
6	rs2765803	76655599	T	G
6	rs115510848	76655706	A	G
6	rs12660653	76655772	C	T
6	rs576249235	76656421	G	A
6	rs558983645	76656643	C	A
6	rs2765804	76656740	T	C
6	rs200959900	76657044	C	G
6	rs200128845	76657093	G	C
6	rs78305682	76657119	T	A
6	rs118155926	76657130	A	G
6	rs371118175	76657234	T	C
6	rs185850526	76657363	G	T
6	rs9360964	76657464	T	G
6	rs72886035	76657588	A	C
6	rs943085	76657698	C	T
6	rs566418054	76658042	C	T
6	rs187586853	76658223	G	A
6	rs9352248	76658253	T	G
6	rs552838363	76658318	A	G
6	rs556923827	76658456	A	G
6	rs62414829	76658593	T	C
6	rs187118222	76658658	A	G
6	rs111606354	76658818	G	A
6	rs191781113	76658965	T	C
6	rs368401876	76659072	A	G
6	rs147041170	76659155	C	A
6	rs187398177	76659235	T	C
6	rs557004974	76659256	T	G
6	rs535912021	76659349	T	G
6	rs2313756	76659455	A	G
6	rs547390899	76659564	A	G
6	rs142011073	76659667	C	T
6	rs150682476	76659817	C	T
6	rs138940043	76659840	T	G
6	rs142195423	76659857	A	C
6	rs192781460	76659908	G	A
6	rs79965079	76660135	C	T
6	rs113987809	76660182	T	A
6	rs41312278	76660271	T	C
6	rs3734312	76660397	C	T
6	rs558675396	76660450	G	A
6	rs3734311	76660551	C	G
6	rs144453358	76660818	C	A
6	rs548488478	76660920	T	C
6	rs116219829	76660953	A	T
6	rs9360965	76661352	A	G
6	rs9343340	76661401	G	T
6	rs544357251	76661422	C	T
6	rs190701627	76661513	C	G
6	rs112174279	76661531	T	C
6	rs9359152	76661608	A	G
6	rs4529265	76661631	T	C
6	rs141671741	76662048	C	A
6	rs560402832	76662094	A	T
6	rs189958217	76662762	C	A
6	rs568531371	76662771	T	G
6	rs6918821	76662779	A	T
6	rs4708201	76662813	A	G
6	rs182528080	76662888	G	A
6	rs141639087	76663312	C	T
6	rs535459019	76663384	A	G
6	rs9350609	76663498	G	A
6	rs193193019	76663586	C	T
6	rs147914435	76663626	C	A
6	rs143865645	76663811	T	G
6	rs183802163	76663850	C	T
6	rs144490088	76663946	G	A
6	rs6929611	76663998	C	T
6	rs189163735	76664042	C	T
6	rs142611807	76664090	A	G
6	rs117537481	76664137	C	A
6	rs533206858	76664649	A	G
6	rs140728699	76664845	C	G
6	rs557014385	76664979	A	G
6	rs117808735	76665034	A	G
6	rs541733341	76665387	G	C
6	rs533357955	76665448	G	T
6	rs62414830	76665586	A	T
6	rs117600392	76665721	A	G
6	rs11755533	76665863	G	T
6	rs538473957	76666003	C	T
6	rs151294707	76666015	A	T
6	rs111352963	76666083	A	T
6	rs546479241	76666161	T	C
6	rs112308708	76666206	C	T
6	rs117218530	76666227	T	G
6	rs550881166	76666229	A	G
6	rs11963255	76666301	T	C
6	rs116149964	76666442	A	C
6	rs553307643	76666495	C	T
6	rs184905592	76666503	T	C
6	rs140118542	76666668	A	G
6	rs12197532	76666836	T	C
6	rs12197591	76666934	T	C
6	rs182485596	76667042	T	C
6	rs186701371	76667102	T	G
6	rs149938924	76667197	C	T
6	rs76654591	76667265	G	C
6	rs2314087	76667665	T	A
6	rs142314818	76667751	T	C
6	rs188434032	76667936	T	A
6	rs544388970	76668615	T	C
6	rs6932402	76668649	T	C
6	rs115800918	76668779	T	G
6	rs6932449	76668805	G	A
6	rs186759500	76668929	G	A
6	rs530273257	76669091	G	C
6	rs115476167	76669401	C	A
6	rs563555819	76669456	G	A
6	rs184665127	76669475	C	G
6	rs567867336	76669506	A	G
6	rs1853935	76669695	G	C
6	rs535602319	76669775	C	T
6	rs149060742	76669842	T	C
6	rs190011406	76669878	T	C
6	rs181856215	76669986	G	C
6	rs142723847	76670031	T	C
6	rs536571344	76670032	A	G
6	rs1326160	76670086	T	C
6	rs1326159	76670117	T	A
6	rs12193531	76670330	T	C
6	rs148069766	76670578	A	G
6	rs7770195	76670729	A	T
6	rs188083550	76670886	G	A
6	rs62758362	76671848	T	G
6	rs112578522	76672177	T	A
6	rs57905785	76672320	G	C
6	rs6924213	76672351	A	G
6	rs571000482	76672354	T	C
6	rs191114640	76672379	T	C
6	rs6924084	76672441	T	C
6	rs372676313	76672524	A	G
6	rs114467368	76672714	G	C
6	rs12197481	76672749	T	C
6	rs535904132	76672860	T	C
6	rs146542126	76673034	G	C
6	rs111685770	76673096	T	C
6	rs142433391	76673264	T	C
6	rs189224236	76673506	T	A
6	rs62414854	76673630	G	T
6	rs575261632	76673845	T	C
6	rs140572684	76674468	G	A
6	rs181286658	76674858	T	A
6	rs186494368	76675038	G	A
6	rs559956179	76675388	G	C
6	rs527402319	76675390	A	G
6	rs9360966	76675394	C	T
6	rs565435565	76675399	C	T
6	rs376813555	76675473	C	T
6	rs190863879	76675515	G	A
6	rs146934691	76675545	A	C
6	rs137874700	76675566	C	T
6	rs149537170	76675571	A	G
6	rs62414855	76675592	G	A
6	rs148269658	76675604	G	A
6	rs186060010	76675606	A	G
6	rs374994692	76675614	G	A
6	rs547920535	76675689	G	A
6	rs545397583	76675829	G	T
6	rs12204808	76676208	T	C
6	rs187136384	76676387	A	G
6	rs146236044	76676401	T	G
6	rs191778580	76676422	G	A
6	rs12191545	76676450	C	A
6	rs139642058	76676602	G	A
6	rs113458699	76676806	T	G
6	rs9352252	76676893	C	A
6	rs529043107	76676905	A	T
6	rs80273383	76676970	G	C
6	rs188535820	76677204	A	C
6	rs34819289	76677231	C	G
6	rs547904970	76677370	C	T
6	rs146944710	76677501	A	G
6	rs183607873	76677590	C	T
6	rs80032210	76677859	T	G
6	rs74909018	76677991	G	A
6	rs77184868	76678034	T	C
6	rs140744883	76678190	G	A
6	rs9343342	76678227	A	T
6	rs189247252	76678327	C	T
6	rs182463901	76678577	A	C
6	rs75280256	76678807	C	G
6	rs56348782	76678978	A	G
6	rs189950315	76679283	T	A
6	rs552929099	76679770	G	A
6	rs145468032	76680096	A	G
6	rs114233275	76680097	A	C
6	rs12200080	76680208	G	T
6	rs6933014	76680290	C	T
6	rs188659973	76680366	G	A
6	rs6910444	76680370	T	C
6	rs6910325	76680421	G	A
6	rs529769894	76680671	C	A
6	rs56352713	76680783	T	C
6	rs565181513	76680790	A	G
6	rs544243835	76680837	G	A
6	rs9343343	76680928	T	C
6	rs528709375	76680933	A	G
6	rs571614216	76680991	G	T
6	rs56398907	76680993	T	C
6	rs57592738	76681048	C	G
6	rs113221831	76681086	A	G
6	rs61268540	76681135	T	C
6	rs67903272	76681194	T	A
6	rs184306989	76681241	A	C
6	rs7451737	76681611	T	C
6	rs117731110	76681789	T	C
6	rs60324649	76681892	T	C
6	rs187062423	76681975	A	G
6	rs4708203	76681978	A	C
6	rs559778722	76682112	A	C
6	rs149052769	76682202	A	C
6	rs4708204	76682252	C	T
6	rs548315236	76682401	T	C
6	rs9360967	76682501	T	A
6	rs60135146	76682840	G	A
6	rs557476152	76682948	T	C
6	rs151133531	76683042	T	C
6	rs184896347	76683051	A	G
6	rs189902493	76683181	G	A
6	rs181166553	76683183	T	A
6	rs570868432	76683198	G	C
6	rs12527817	76683635	C	T
6	rs7764513	76683646	G	A
6	rs142613324	76683787	C	T
6	rs7768845	76683832	A	C
6	rs564574504	76684051	C	T
6	rs531687817	76684066	C	T
6	rs550281145	76684133	G	C
6	rs561721975	76684149	G	C
6	rs565647217	76684189	C	T
6	rs191792310	76684225	T	C
6	rs529161859	76684367	G	A
6	rs141016007	76684741	G	A
6	rs142418876	76684814	G	A
6	rs184091450	76685328	A	G
6	rs376248910	76685692	G	A
6	rs376052148	76686148	A	G
6	rs73466816	76686343	A	C
6	rs35760111	76686413	A	G
6	rs6926972	76686601	C	T
6	rs553012991	76686622	A	G
6	rs75400123	76686761	A	G
6	rs6904542	76686811	C	A
6	rs6931853	76686861	C	T
6	rs550443084	76687007	C	T
6	rs2794285	76687218	T	C
6	rs9352253	76687328	C	A
6	rs71561450	76687329	A	C
6	rs186143533	76687396	C	G
6	rs2794286	76687433	A	G
6	rs538660398	76687828	G	A
6	rs149421393	76687970	C	T
6	rs536424810	76688014	T	C
6	rs9360968	76688040	T	C
6	rs144797422	76688520	C	T
6	rs548094752	76688725	A	G
6	rs188016249	76688749	A	C
6	rs558781781	76688913	T	C
6	rs553456510	76689101	G	C
6	rs144009010	76689300	T	C
6	rs544924179	76689382	A	G
6	rs530120346	76689432	C	A
6	rs116894959	76689609	G	A
6	rs188341820	76689641	C	G
6	rs577408062	76689749	A	G
6	rs148886920	76689868	A	G
6	rs1575850	76690039	T	C
6	rs13218405	76690058	A	G
6	rs184119550	76690077	C	T
6	rs1853934	76690131	T	C
6	rs1853933	76690300	T	G
6	rs577554498	76690517	A	G
6	rs146392032	76690602	A	T
6	rs186698107	76690635	G	A
6	rs58285290	76690865	T	C
6	rs58515150	76690955	T	C
6	rs186167537	76691032	G	A
6	rs559614356	76691150	C	T
6	rs141576822	76691183	G	C
6	rs149622117	76691525	A	T
6	rs9341548	76691776	T	C
6	rs114561788	76692010	C	T
6	rs537057118	76692069	A	C
6	rs139220960	76692114	T	C
6	rs36076669	76692228	A	G
6	rs201355160	76692253	A	T
6	rs117179452	76692267	C	T
6	rs560899366	76692378	T	C
6	rs142429680	76692415	G	A
6	rs145941085	76692487	T	C
6	rs577811389	76692670	C	T
6	rs6931719	76692765	G	T
6	rs185842691	76692779	G	A
6	rs575379232	76692976	T	G
6	rs151233557	76693056	C	T
6	rs540277009	76693093	G	A
6	rs541391463	76693426	C	A
6	rs199846379	76693546	C	A
6	rs536547561	76693691	T	C
6	rs554906126	76693730	T	C
6	rs539865093	76693880	G	C
6	rs561260314	76694070	C	T
6	rs189262152	76694157	G	T
6	rs182069421	76694219	A	G
6	rs187614193	76694273	C	T
6	rs73466829	76694639	G	T
6	rs575396658	76694675	G	A
6	rs76246415	76694826	G	A
6	rs1541000	76695198	G	A
6	rs1540999	76695323	C	T
6	rs527490843	76695660	G	A
6	rs764633	76695721	T	A
6	rs764632	76695797	C	T
6	rs187325617	76695903	A	G
6	rs73466831	76696199	T	C
6	rs188933144	76696242	G	A
6	rs560647421	76696311	C	T
6	rs545954784	76696402	A	T
6	rs138921972	76696474	A	G
6	rs559092407	76696867	C	T
6	rs538493244	76697033	A	T
6	rs139512950	76697060	C	T
6	rs149251749	76697090	C	T
6	rs190472381	76697610	T	C
6	rs11970405	76697615	T	C
6	rs9341549	76697689	G	T
6	rs528139033	76697708	T	C
6	rs150247247	76697734	G	A
6	rs11963204	76697738	C	T
6	rs182132837	76697802	A	T
6	rs11961138	76698024	T	C
6	rs6901157	76698062	T	C
6	rs12203667	76698159	G	A
6	rs185571893	76698379	T	G
6	rs12197455	76698468	C	T
6	rs141433270	76698474	C	T
6	rs562264774	76698569	A	T
6	rs577987297	76698979	T	C
6	rs117056079	76699019	G	A
6	rs575313385	76699083	G	A
6	rs12199203	76699160	C	T
6	rs192105174	76699183	A	T
6	rs557304032	76699546	T	C
6	rs10806053	76700296	A	C
6	rs6925012	76700490	A	G
6	rs144449462	76700776	G	T
6	rs185094426	76700856	C	T
6	rs142848421	76701032	T	C
6	rs115417638	76701099	G	C
6	rs79558915	76701114	T	A
6	rs112473496	76701144	T	C
6	rs113673192	76701219	T	C
6	rs114947416	76701789	A	G
6	rs566735774	76701817	A	T
6	rs140706768	76701935	T	C
6	rs111251553	76702428	T	C
6	rs148851291	76702473	T	C
6	rs6916769	76702518	G	T
6	rs80281468	76702551	A	G
6	rs185130744	76702985	C	T
6	rs77364439	76703015	G	C
6	rs138001493	76703201	T	G
6	rs560246421	76703310	G	T
6	rs57165568	76703377	A	T
6	rs115674392	76703432	G	A
6	rs536273120	76703528	G	A
6	rs73466833	76703581	G	A
6	rs554838195	76703710	C	T
6	rs116145414	76704314	C	G
6	rs191757144	76704395	A	G
6	rs571099910	76704461	G	T
6	rs183321192	76704483	T	G
6	rs74774115	76704673	A	G
6	rs76792244	76705080	A	G
6	rs75994012	76705102	C	T
6	rs77179618	76705203	G	C
6	rs73466834	76705311	T	C
6	rs547378849	76705468	T	C
6	rs116860743	76705484	T	C
6	rs79166463	76705575	C	T
6	rs7754370	76705876	T	G
6	rs2794288	76705877	T	C
6	rs73466836	76706284	C	G
6	rs188588970	76706507	G	A
6	rs534873345	76706652	C	T
6	rs552317933	76706701	C	A
6	rs140728734	76707040	T	C
6	rs567312970	76707206	T	C
6	rs73466838	76707431	T	A
6	rs568727464	76708003	C	A
6	rs536267487	76708060	T	C
6	rs73466842	76708231	A	G
6	rs17802365	76708460	T	C
6	rs565033085	76708615	T	C
6	rs112947641	76708667	G	A
6	rs138607329	76708794	A	G
6	rs73466846	76709218	A	G
6	rs116955222	76709324	A	G
6	rs570196138	76709466	A	G
6	rs1581838	76709524	T	C
6	rs148060196	76709574	G	A
6	rs73466847	76709636	T	C
6	rs73466848	76709648	G	T
6	rs531389027	76710241	A	C
6	rs17802413	76710341	A	C
6	rs536468670	76710363	T	C
6	rs191740403	76710453	C	T
6	rs76445500	76710476	A	C
6	rs79103317	76710477	T	C
6	rs574901714	76710530	G	A
6	rs74996082	76710547	C	G
6	rs140083752	76710596	A	G
6	rs182735025	76710771	T	G
6	rs139472295	76710829	C	A
6	rs192486907	76710852	G	A
6	rs552607244	76711001	A	G
6	rs76248608	76711099	A	G
6	rs565721446	76711452	G	A
6	rs1886986	76711529	C	T
6	rs1575857	76711771	G	A
6	rs77209212	76711809	G	A
6	rs113951622	76711814	G	A
6	rs192433141	76712089	C	G
6	rs74661949	76712365	T	C
6	rs546041954	76712423	C	T
6	rs187315709	76712802	G	T
6	rs144437882	76713646	T	G
6	rs1590560	76713754	T	C
6	rs533395205	76713807	G	C
6	rs148533120	76713834	C	G
6	rs73466852	76713855	G	A
6	rs73466855	76714014	G	A
6	rs535944859	76714109	T	C
6	rs7769507	76714364	A	C
6	rs114810055	76714569	C	T
6	rs140130467	76714715	C	T
6	rs2478081	76714733	T	C
6	rs7341258	76714796	C	T
6	rs201659875	76714960	A	G
6	rs144378004	76715224	T	C
6	rs184144177	76715263	C	A
6	rs17802616	76715299	A	G
6	rs562413051	76715424	G	A
6	rs117784469	76715542	A	T
6	rs538830004	76715874	T	A
6	rs1926098	76715926	G	A
6	rs538557306	76715932	G	A
6	rs534283277	76715967	G	A
6	rs555946623	76716215	G	A
6	rs2794280	76716400	C	T
6	rs1886985	76716742	T	C
6	rs144840954	76716899	C	T
6	rs1886984	76716901	C	T
6	rs138753996	76716955	G	A
6	rs564111958	76716987	A	C
6	rs3736925	76717157	T	C
6	rs553560855	76717392	G	T
6	rs1575856	76717763	G	A
6	rs7752294	76718007	T	C
6	rs531571986	76718172	C	T
6	rs568176523	76718275	C	G
6	rs185951526	76718402	T	C
6	rs558059422	76718439	T	G
6	rs9350612	76718514	T	C
6	rs148288666	76718797	A	C
6	rs565714609	76718986	T	C
6	rs553006252	76719253	T	G
6	rs147549179	76719259	A	G
6	rs543747621	76719417	C	G
6	rs79969073	76719695	G	T
6	rs1926097	76719771	T	A
6	rs9447587	76720204	T	C
6	rs139102778	76720498	G	A
6	rs2765805	76720552	C	T
6	rs2251594	76720751	C	G
6	rs201693766	76720913	G	C
6	rs41269329	76720985	A	G
6	rs2274349	76720990	T	A
6	rs184204843	76721313	A	T
6	rs568571767	76721468	C	A
6	rs546265281	76721553	C	T
6	rs75678615	76721720	G	C
6	rs150230467	76721785	G	A
6	rs143032735	76722242	A	G
6	rs147453866	76722267	A	C
6	rs73466869	76722351	A	G
6	rs73466871	76722475	T	C
6	rs144338732	76722593	T	C
6	rs190429619	76722678	T	C
6	rs188076748	76722943	T	C
6	rs724941	76723011	C	T
6	rs185139281	76723292	C	T
6	rs186711705	76723622	T	C
6	rs2765806	76723697	G	T
6	rs6915062	76723740	A	G
6	rs143201492	76723742	C	A
6	rs139414611	76724203	A	G
6	rs183784742	76724312	G	A
6	rs144128858	76725172	C	T
6	rs76892560	76725200	G	A
6	rs12211334	76725216	T	C
6	rs374287491	76725245	T	C
6	rs9447588	76725284	A	G
6	rs9350613	76725609	G	C
6	rs151284025	76725624	A	G
6	rs533562094	76725952	C	T
6	rs183435092	76726011	C	T
6	rs551691009	76726077	C	T
6	rs80068528	76726177	C	T
6	rs147041292	76726208	C	T
6	rs138244215	76726354	A	G
6	rs546123086	76726570	A	G
6	rs17194750	76726645	T	C
6	rs188322557	76726751	T	C
6	rs533247131	76726992	A	G
6	rs193185690	76727026	G	A
6	rs115176243	76727087	C	T
6	rs76179437	76727308	T	C
6	rs13218878	76727737	A	G
6	rs183470212	76727911	T	C
6	rs1853936	76728046	T	C
6	rs559554472	76728155	C	T
6	rs112072083	76728326	T	A
6	rs549037113	76728335	T	A
6	rs149994451	76728489	A	G
6	rs200029022	76728520	C	G
6	rs139136879	76728524	T	C
6	rs578141637	76728584	T	A
6	rs542823830	76728902	C	T
6	rs960474	76728957	G	A
6	rs567816445	76729126	C	T
6	rs185925024	76729458	A	G
6	rs564515052	76729540	G	A
6	rs2211311	76729584	A	G
6	rs73466880	76729608	G	A
6	rs147690503	76729832	T	C
6	rs543758914	76729928	A	C
6	rs2765807	76729974	C	T
6	rs528664975	76730014	T	C
6	rs4708205	76730285	T	C
6	rs188163796	76730494	T	C
6	rs192737001	76730592	T	A
6	rs560611678	76730638	G	A
6	rs2787843	76730721	A	G
6	rs2787844	76730877	G	T
6	rs564744120	76731100	T	C
6	rs2314090	76731442	T	C
6	rs552280167	76731455	A	T
6	rs147406515	76731748	G	A
6	rs41269331	76731854	A	G
6	rs536784124	76732182	G	T
6	rs117720722	76732383	G	A
6	rs529047431	76732514	T	C
6	rs537126075	76732696	C	T
6	rs149009502	76732707	A	G
6	rs558112795	76732895	A	T
6	rs553464261	76733018	G	A
6	rs531771773	76733109	T	C
6	rs539669080	76733351	G	A
6	rs56131449	76733358	G	C
6	rs4708206	76733637	G	A
6	rs557224247	76733678	A	G
6	rs563395303	76733691	G	A
6	rs73466887	76733890	A	G
6	rs137945814	76733914	T	C
6	rs75506567	76733915	T	C
6	rs564593622	76734713	A	T
6	rs73466888	76734828	G	A
6	rs78017079	76734836	A	T
6	rs567975285	76734854	A	G
6	rs539157779	76734965	C	T
6	rs372630300	76734995	A	G
6	rs1341568	76735065	G	A
6	rs572807734	76735089	C	T
6	rs3798579	76735276	A	G
6	rs562463423	76735305	C	T
6	rs548369019	76735368	T	C
6	rs549607031	76735384	T	C
6	rs3822993	76735460	C	T
6	rs556183358	76735679	A	G
6	rs145262988	76735859	T	C
6	rs34171642	76735977	A	C
6	rs189880275	76736024	A	G
6	rs181106665	76736030	G	C
6	rs185352109	76736064	T	C
6	rs117170662	76736104	C	T
6	rs75723853	76736152	A	T
6	rs72891770	76736255	T	G
6	rs2185637	76736329	A	C
6	rs151271908	76736585	A	G
6	rs192266590	76736592	T	C
6	rs544603053	76736594	G	T
6	rs2148262	76736649	C	T
6	rs140471476	76736737	T	C
6	rs62431317	76736940	C	G
6	rs2148261	76736996	T	C
6	rs529743931	76736997	T	C
6	rs191545769	76737235	T	A
6	rs183881013	76737323	G	C
6	rs187052384	76737404	T	G
6	rs12197369	76737413	A	G
6	rs73466897	76737571	G	T
6	rs554961675	76737652	T	C
6	rs567194704	76737897	T	C
6	rs568405834	76737937	T	C
6	rs9447590	76738005	T	G
6	rs13197543	76738056	C	T
6	rs189405252	76738124	A	C
6	rs112159817	76738312	T	C
6	rs141164138	76738373	T	C
6	rs186918979	76738374	A	G
6	rs559641961	76738398	A	T
6	rs143702011	76738491	A	G
6	rs73466899	76738617	T	C
6	rs4708207	76738689	T	C
6	rs60104742	76739155	T	G
6	rs545655267	76739173	A	G
6	rs537399004	76739368	C	T
6	rs549447724	76739381	A	T
6	rs192505594	76739568	T	C
6	rs540293495	76739740	A	G
6	rs117544397	76739825	A	G
6	rs188304629	76739840	C	T
6	rs72891773	76739999	T	C
6	rs568794676	76740357	A	G
6	rs1926102	76740374	A	C
6	rs181528032	76740497	C	T
6	rs563908932	76740581	T	G
6	rs36007009	76740681	T	C
6	rs146539533	76740800	T	G
6	rs183557794	76740817	C	T
6	rs185278964	76740919	G	A
6	rs11965339	76740942	C	T
6	rs3798580	76741059	C	T
6	rs117954000	76741358	A	G
6	rs575874490	76741387	T	C
6	rs143857462	76741673	C	T
6	rs1326172	76741709	C	T
6	rs548030248	76741721	T	C
6	rs140574748	76741772	C	G
6	rs141193823	76742209	G	T
6	rs570735763	76742563	A	G
6	rs143408464	76742574	T	C
6	rs76279358	76742592	A	T
6	rs113782616	76743003	G	A
6	rs77341587	76743084	T	C
6	rs184818674	76743091	A	G
6	rs560651464	76743168	A	G
6	rs2787847	76743169	A	G
6	rs564221215	76743264	A	G
6	rs531669620	76743326	A	G
6	rs563873378	76743399	A	G
6	rs117599469	76743401	T	C
6	rs547133485	76743454	C	T
6	rs201301940	76744000	C	A
6	rs2274348	76744298	T	C
6	rs145879105	76744463	A	C
6	rs73468807	76744548	T	C
6	rs117214051	76744565	G	A
6	rs532813376	76744587	C	T
6	rs568407506	76744668	G	A
6	rs536181626	76744732	C	T
6	rs2794281	76744750	C	T
6	rs558233815	76744883	A	G
6	rs2250190	76744955	A	G
6	rs544682447	76745045	A	C
6	rs2794282	76745547	G	A
6	rs186087419	76745763	C	T
6	rs550364866	76745977	G	A
6	rs79223774	76746051	T	C
6	rs191158560	76746090	C	T
6	rs571504799	76746175	C	A
6	rs182677072	76746284	A	G
6	rs143554260	76746366	G	A
6	rs137984028	76746403	C	T
6	rs187311872	76746406	C	A
6	rs533587474	76746451	G	T
6	rs563982584	76746506	G	C
6	rs530882126	76746507	T	C
6	rs2478082	76746626	C	A
6	rs2765808	76746950	G	C
6	rs947337	76747631	T	C
6	rs947338	76747644	C	A
6	rs947339	76747762	C	T
6	rs150815178	76747896	A	G
6	rs947340	76747944	A	C
6	rs181517852	76748236	A	G
6	rs185314414	76748274	T	C
6	rs946128	76748545	C	T
6	rs540247782	76748783	G	T
6	rs564383957	76749855	A	G
6	rs181106975	76749901	G	A
6	rs191546175	76750588	C	T
6	rs78613016	76750745	G	A
6	rs73468820	76750960	A	T
6	rs144680006	76751021	A	C
6	rs185147228	76751310	T	G
6	rs201458085	76751565	A	G
6	rs147225489	76751735	T	C
6	rs140590110	76751738	T	C
6	rs73468823	76751892	G	A
6	rs75485013	76752325	G	A
6	rs140407945	76752720	A	G
6	rs720154	76752932	A	T
6	rs372697725	76753150	A	G
6	rs720155	76753312	T	C
6	rs111968105	76753453	G	A
6	rs73468825	76753614	A	G
6	rs146527398	76753917	T	C
6	rs183795664	76754051	T	G
6	rs561218408	76754395	A	G
6	rs943087	76754976	T	C
6	rs112619657	76755061	A	G
6	rs544435615	76755183	G	A
6	rs6925926	76755196	A	G
6	rs548208107	76755211	T	C
6	rs943086	76755221	G	A
6	rs1341569	76755321	T	C
6	rs570609789	76755388	A	G
6	rs72891782	76755903	T	C
6	rs138199802	76756189	A	G
6	rs117083846	76756529	A	G
6	rs530302704	76756586	C	A
6	rs192512356	76756634	G	A
6	rs147513308	76756657	A	G
6	rs575983471	76756847	C	T
6	rs78213485	76756849	C	T
6	rs12055849	76756931	T	C
6	rs529006900	76756964	G	A
6	rs575607475	76756980	A	C
6	rs531723169	76757149	T	C
6	rs189677302	76757184	T	G
6	rs577916558	76757464	T	G
6	rs2794279	76757754	G	A
6	rs146414067	76758017	A	T
6	rs114240838	76758079	T	A
6	rs114815354	76758080	T	G
6	rs115666070	76758099	G	A
6	rs2765785	76758166	A	C
6	rs78900869	76758178	A	G
6	rs2787849	76758226	G	T
6	rs185241545	76758435	A	T
6	rs143542922	76758539	T	C
6	rs115237075	76758718	C	T
6	rs151067118	76758763	T	C
6	rs1933481	76758805	C	T
6	rs189958916	76758827	C	A
6	rs75005819	76758839	G	A
6	rs2225036	76758907	A	G
6	rs577242101	76758915	A	G
6	rs138990458	76758964	T	A
6	rs142986837	76758974	G	T
6	rs1417876	76759025	A	G
6	rs578164104	76759053	G	C
6	rs147125578	76759157	T	C
6	rs34301610	76759325	G	A
6	rs138317552	76759383	A	G
6	rs115823766	76759412	C	A
6	rs144321283	76759444	G	C
6	rs78100263	76759539	G	A
6	rs192727753	76759677	C	T
6	rs142410267	76759850	A	G
6	rs145942545	76759895	A	G
6	rs151230951	76760042	A	C
6	rs139181254	76760067	G	T
6	rs186591600	76760123	A	G
6	rs192629492	76760187	A	G
6	rs184418959	76760282	T	C
6	rs1326170	76760305	T	C
6	rs144760455	76760395	A	G
6	rs189694851	76760537	A	C
6	rs181451491	76760584	A	G
6	rs78712783	76760789	C	T
6	rs78702616	76760909	C	T
6	rs116619370	76761123	G	C
6	rs147032913	76761169	A	C
6	rs141083899	76761261	G	T
6	rs545838787	76761565	C	A
6	rs546721455	76761691	T	C
6	rs566480417	76761748	T	C
6	rs187316329	76761856	T	C
6	rs74545238	76761966	C	T
6	rs190619909	76762001	A	G
6	rs76241439	76762008	C	T
6	rs138870165	76762037	C	G
6	rs78773437	76762128	G	C
6	rs568218815	76762380	A	C
6	rs1890310	76762460	G	A
6	rs138573517	76762682	C	T
6	rs193110614	76762699	A	G
6	rs560398306	76762717	T	C
6	rs72891794	76762823	T	G
6	rs535621425	76763056	T	A
6	rs544234567	76763152	A	G
6	rs17195065	76763329	T	C
6	rs3798588	76763390	G	A
6	rs187732157	76763493	G	T
6	rs540742350	76763530	C	T
6	rs564838889	76763648	T	A
6	rs75941110	76763896	C	T
6	rs192876334	76764141	T	C
6	rs144384202	76764173	C	T
6	rs76215906	76764191	A	T
6	rs78215068	76764313	C	T
6	rs2794292	76764338	G	A
6	rs188761799	76764441	T	C
6	rs559847080	76764495	T	G
6	rs10943302	76764575	T	G
6	rs186051728	76764860	C	A
6	rs558294457	76764996	C	A
6	rs9360969	76765066	G	A
6	rs2787851	76765116	T	C
6	rs1933482	76765207	T	C
6	rs72891801	76765340	A	G
6	rs78306652	76765434	T	C
6	rs73468844	76765476	T	A
6	rs71561452	76765496	T	A
6	rs556136706	76765554	A	G
6	rs143415285	76765753	G	A
6	rs545442948	76765810	C	T
6	rs72893803	76766000	A	G
6	rs546597639	76766272	A	G
6	rs78371415	76766400	C	T
6	rs2765786	76766507	A	T
6	rs538703466	76766655	G	A
6	rs137949130	76766662	T	C
6	rs575367824	76766676	C	G
6	rs114544165	76766727	T	C
6	rs149456245	76766834	A	G
6	rs77112459	76766855	A	G
6	rs548310212	76767019	G	A
6	rs147398092	76767110	G	C
6	rs76429106	76767164	G	A
6	rs77299793	76767192	A	C
6	rs1933483	76767224	G	A
6	rs76673421	76767253	G	A
6	rs529723949	76767431	A	G
6	rs2794291	76767458	T	C
6	rs74462755	76767569	G	A
6	rs140702143	76767949	A	G
6	rs1933484	76768259	C	A
6	rs565287968	76768266	G	A
6	rs552650390	76768533	C	T
6	rs77459068	76768557	A	G
6	rs78713381	76769012	C	A
6	rs74543003	76769048	C	G
6	rs1416470	76769132	G	A
6	rs150079512	76769182	A	G
6	rs571936016	76769324	A	T
6	rs184517284	76769382	T	C
6	rs114402704	76769397	A	C
6	rs138953508	76769415	T	C
6	rs190156456	76769449	C	T
6	rs11970036	76769485	T	A
6	rs542149565	76769549	T	C
6	rs142845119	76769711	A	T
6	rs11967786	76769719	C	T
6	rs565604808	76769958	G	A
6	rs75061462	76770066	A	G
6	rs564425923	76770088	T	C
6	rs35545775	76770089	A	G
6	rs74885544	76770245	T	C
6	rs555023731	76770443	T	G
6	rs190732579	76770554	G	A
6	rs3798591	76770567	A	G
6	rs76340109	76770798	A	G
6	rs2019609	76770973	A	G
6	rs2019608	76770985	T	C
6	rs3778101	76771135	G	C
6	rs555688057	76771143	A	G
6	rs79384043	76771360	C	T
6	rs76320361	76771406	C	G
6	rs11965460	76771578	A	T
6	rs73753921	76771579	A	T
6	rs4708209	76772044	T	G
6	rs181319287	76772080	T	C
6	rs186894489	76772119	A	G
6	rs138614482	76772130	G	A
6	rs55711645	76772160	C	A
6	rs549630210	76772336	T	C
6	rs183748133	76772340	T	C
6	rs2794290	76772613	G	C
6	rs554354488	76772687	A	G
6	rs138186766	76772839	T	G
6	rs191750935	76773169	C	G
6	rs112719206	76773307	T	G
6	rs558941976	76773583	A	C
6	rs11964274	76773649	A	G
6	rs546886274	76773774	C	T
6	rs188574194	76773779	T	C
6	rs2787853	76773951	G	A
6	rs2794289	76774020	G	A
6	rs558879443	76774023	C	T
6	rs577176764	76774029	G	A
6	rs80035326	76774221	G	A
6	rs139778537	76774278	T	C
6	rs532635950	76774312	C	T
6	rs566988902	76774425	A	G
6	rs190236306	76774437	C	G
6	rs192516884	76774500	C	G
6	rs146329993	76774653	T	C
6	rs181105123	76774910	C	G
6	rs186228957	76774923	G	T
6	rs189896826	76774944	T	G
6	rs557883180	76775007	A	G
6	rs77651996	76775261	T	A
6	rs531516885	76775438	C	T
6	rs565325525	76775930	T	C
6	rs140782861	76776030	T	C
6	rs2765788	76776136	C	T
6	rs12527369	76776232	A	C
6	rs117272551	76776423	T	C
6	rs78587259	76776497	G	A
6	rs563112830	76776777	G	A
6	rs548847288	76777151	A	G
6	rs1933480	76777224	T	C
6	rs562087439	76777334	A	G
6	rs1575855	76777524	T	G
6	rs79863056	76777706	G	A
6	rs146926964	76777839	C	T
6	rs542223019	76777951	G	A
6	rs148257040	76778036	A	T
6	rs113660194	76778039	T	C
6	rs184795526	76778092	A	C
6	rs187830479	76778115	G	C
6	rs9360972	76778222	G	C
6	rs534786541	76778277	C	G
6	rs113998769	76778308	T	C
6	rs2787855	76778359	A	G
6	rs2787856	76778434	A	G
6	rs142775829	76778448	A	G
6	rs112204118	76778519	G	C
6	rs12661134	76778549	G	A
6	rs189383905	76778669	T	C
6	rs181588791	76778818	T	C
6	rs531185354	76779010	T	C
6	rs536475645	76779455	T	G
6	rs554551236	76779501	T	C
6	rs543972036	76779656	G	A
6	rs77488283	76780037	A	G
6	rs117542604	76780043	G	A
6	rs534071440	76780156	T	C
6	rs181862763	76780211	A	T
6	rs141194137	76780260	C	T
6	rs77375057	76780631	T	C
6	rs562761716	76780656	G	A
6	rs145052081	76780862	G	A
6	rs570694168	76780912	C	T
6	rs80258226	76781379	G	T
6	rs565401536	76781787	A	G
6	rs150178971	76781948	A	G
6	rs200056446	76782089	A	G
6	rs41269333	76782323	A	C
6	rs182931838	76782372	T	C
6	rs187559777	76782446	A	C
6	rs1326169	76782690	T	A
6	rs568743994	76782755	T	C
6	rs536162113	76782833	C	T
6	rs9447600	76782931	C	G
6	rs576167991	76783012	A	G
6	rs75315391	76783107	T	C
6	rs17195381	76783330	C	T
6	rs532309031	76783354	T	G
6	rs140358468	76783470	T	C
6	rs6926863	76783582	C	A
6	rs555102220	76783706	T	C
6	rs559259086	76783757	G	T
6	rs2314091	76784337	T	G
6	rs185325156	76784365	A	C
6	rs533418134	76784687	A	C
6	rs142823602	76784694	T	C
6	rs577812047	76784999	G	C
6	rs546849557	76785161	T	A
6	rs542608347	76785173	T	A
6	rs116877270	76785498	T	C
6	rs117973496	76785589	C	A
6	rs141414334	76785716	T	C
6	rs1933487	76785871	C	A
6	rs75521348	76786037	C	T
6	rs1952134	76786554	T	A
6	rs2860127	76786561	C	T
6	rs139402985	76786661	A	G
6	rs187020917	76786731	C	A
6	rs144008751	76786755	T	C
6	rs144944527	76787044	T	C
6	rs549054493	76787059	A	C
6	rs561056376	76787063	G	T
6	rs561283083	76787065	C	A
6	rs565137175	76787186	C	A
6	rs151225717	76787321	C	T
6	rs554762319	76787521	C	G
6	rs2787858	76787865	A	G
6	rs80259243	76787912	G	A
6	rs549378910	76787920	C	T
6	rs145453279	76787958	G	T
6	rs185082404	76788021	A	G
6	rs188529160	76788045	A	C
6	rs141001843	76788079	A	G
6	rs55686619	76788146	G	A
6	rs549322320	76788230	C	G
6	rs542319617	76788677	A	G
6	rs115180388	76788772	T	C
6	rs187243761	76789024	T	C
6	rs191997920	76789054	A	C
6	rs538534985	76789181	T	C
6	rs12528743	76789366	T	G
6	rs561017608	76789473	C	T
6	rs144049639	76789802	A	G
6	rs2765789	76789831	C	A
6	rs551247688	76789929	A	G
6	rs2765790	76789950	G	A
6	rs563359609	76789968	A	T
6	rs530641454	76789969	T	G
6	rs72893830	76790565	A	G
6	rs150544811	76790652	G	A
6	rs551706942	76790801	G	A
6	rs77032384	76791029	A	T
6	rs77267637	76791160	A	G
6	rs183589471	76791467	T	C
6	rs117469702	76791589	A	G
6	rs188287267	76791604	A	G
6	rs12203631	76791670	A	G
6	rs184781323	76791819	T	A
6	rs143830216	76791973	T	A
6	rs116624150	76792012	G	A
6	rs139331140	76792081	G	A
6	rs78110344	76792145	T	A
6	rs530006827	76792294	C	T
6	rs78228274	76792319	A	G
6	rs181637925	76792333	A	C
6	rs560159300	76792607	T	C
6	rs551844631	76792701	T	C
6	rs570150949	76792734	T	C
6	rs548935730	76792999	C	T
6	rs575007922	76793115	G	T
6	rs567064803	76793136	G	A
6	rs188090580	76793298	C	T
6	rs2094199	76793338	C	T
6	rs192427294	76793476	C	T
6	rs2104484	76793500	G	A
6	rs142363431	76793578	C	G
6	rs13199981	76793615	A	C
6	rs7382030	76793733	T	C
6	rs7382054	76793763	T	G
6	rs1983884	76793924	A	G
6	rs568486757	76793984	A	G
6	rs2485904	76794103	A	C
6	rs72893834	76794255	T	C
6	rs150458050	76794312	C	T
6	rs73752788	76794328	T	C
6	rs573870132	76794676	G	T
6	rs76533554	76794710	T	G
6	rs137929473	76794856	T	C
6	rs186315815	76794871	A	C
6	rs11963676	76794901	T	A
6	rs142370115	76795111	T	C
6	rs115451079	76795161	T	C
6	rs567715915	76795350	A	G
6	rs535119891	76795373	G	A
6	rs180674787	76795434	A	G
6	rs182939306	76796014	A	T
6	rs75029777	76796145	G	A
6	rs1581836	76796339	C	T
6	rs531031472	76796525	T	G
6	rs75885697	76796561	T	C
6	rs2765791	76796643	C	G
6	rs184467597	76796654	A	G
6	rs568922002	76796683	T	G
6	rs554402279	76796738	T	A
6	rs553155824	76796801	T	C
6	rs568820030	76797265	G	A
6	rs72893838	76797402	T	C
6	rs191983848	76797424	A	G
6	rs547837177	76797936	T	C
6	rs527363501	76798014	G	A
6	rs148161497	76798064	A	G
6	rs538820207	76798080	T	C
6	rs113001348	76798145	A	G
6	rs536995031	76798277	T	C
6	rs200464916	76798298	T	G
6	rs544377499	76798385	C	T
6	rs373264857	76798434	A	G
6	rs182289942	76798453	T	C
6	rs189280225	76798506	T	A
6	rs4708210	76798793	T	C
6	rs9352258	76798809	A	G
6	rs186052591	76798902	T	C
6	rs144610192	76798971	A	C
6	rs190860176	76799055	T	G
6	rs184045366	76799093	C	T
6	rs552597835	76799099	C	G
6	rs2765793	76799220	T	G
6	rs2787860	76799222	A	G
6	rs117737486	76799355	C	T
6	rs114893167	76799414	C	T
6	rs182879152	76799451	C	A
6	rs144642834	76799495	C	A
6	rs191931435	76799599	A	G
6	rs75439295	76799667	T	C
6	rs193231173	76799686	G	A
6	rs185442051	76799695	G	A
6	rs190697632	76799911	G	A
6	rs113012642	76800088	T	G
6	rs569894348	76800157	A	C
6	rs2787862	76800301	C	A
6	rs34041972	76800411	T	C
6	rs79093152	76800496	G	A
6	rs112518134	76800611	C	T
6	rs548969873	76800617	G	A
6	rs140659908	76800663	T	C
6	rs185813012	76800671	T	C
6	rs113739775	76801078	A	G
6	rs6928477	76801228	T	C
6	rs72893846	76801260	C	T
6	rs141158755	76801434	G	A
6	rs192834021	76801505	T	A
6	rs185320537	76801597	T	C
6	rs188590029	76801704	A	G
6	rs1830986	76801713	A	G
6	rs183594889	76801935	C	T
6	rs77864227	76801986	G	A
6	rs117361728	76802210	T	C
6	rs536265589	76802225	G	C
6	rs113526802	76802340	A	G
6	rs181123432	76802359	C	T
6	rs148525931	76802369	A	G
6	rs545008235	76802379	A	G
6	rs555013711	76802611	T	C
6	rs143945631	76802629	C	T
6	rs530816664	76802645	T	G
6	rs181468130	76802691	T	C
6	rs187151058	76802740	G	A
6	rs559762020	76802757	A	C
6	rs191928477	76802880	G	A
6	rs79994678	76802987	C	T
6	rs574669983	76803135	T	C
6	rs555689060	76803319	T	G
6	rs116847509	76803586	A	G
6	rs141956274	76803711	G	A
6	rs543182260	76803745	C	T
6	rs552537990	76803905	A	T
6	rs116304149	76803915	G	C
6	rs138914810	76804189	T	C
6	rs555475799	76804243	C	T
6	rs1853938	76804277	G	T
6	rs9447605	76804324	T	C
6	rs150764877	76804463	C	A
6	rs2148263	76804464	T	G
6	rs533241705	76804736	T	G
6	rs555414516	76804844	A	T
6	rs191154856	76804920	T	C
6	rs149577990	76804968	A	G
6	rs79153821	76805056	T	C
6	rs530878729	76805251	C	T
6	rs183659493	76805316	C	T
6	rs12660771	76805325	A	G
6	rs12663683	76805539	G	A
6	rs78465647	76805638	A	G
6	rs12660838	76805822	A	G
6	rs74650464	76805895	A	C
6	rs190343014	76806170	T	A
6	rs551660408	76806312	C	T
6	rs2314225	76806353	G	A
6	rs537263370	76806394	T	A
6	rs534660810	76806485	T	A
6	rs578032899	76806533	C	G
6	rs545515893	76806621	A	G
6	rs114060845	76806648	G	A
6	rs575480080	76806660	C	T
6	rs546274861	76806729	T	A
6	rs532093534	76806734	G	A
6	rs191070660	76806849	A	G
6	rs75686622	76806921	G	A
6	rs186276483	76807360	T	C
6	rs188296061	76807678	T	C
6	rs190395994	76807691	T	C
6	rs111882016	76807714	G	A
6	rs182946288	76807731	T	A
6	rs532255119	76807767	A	G
6	rs115217409	76807863	C	G
6	rs187583592	76807900	T	C
6	rs143556222	76808069	T	C
6	rs75671584	76808417	C	T
6	rs138847541	76808444	A	G
6	rs184772337	76808598	T	C
6	rs139762930	76808639	T	C
6	rs545620940	76808653	G	A
6	rs4343890	76808780	C	T
6	rs530450349	76808782	C	T
6	rs527773712	76808827	A	G
6	rs4454103	76809020	C	T
6	rs147593401	76809096	A	G
6	rs575204706	76809228	A	C
6	rs542583701	76809236	A	C
6	rs115880607	76809444	T	C
6	rs556785316	76809466	C	T
6	rs189574426	76809551	T	G
6	rs113493166	76809750	C	A
6	rs190151019	76809820	A	T
6	rs112525185	76809850	T	C
6	rs182732354	76809907	T	C
6	rs186060826	76809950	C	T
6	rs138867491	76809988	T	C
6	rs184192941	76810007	C	T
6	rs551608790	76810218	C	A
6	rs115982918	76810279	T	A
6	rs116305575	76810322	A	T
6	rs111961687	76810415	A	T
6	rs576343822	76810565	A	G
6	rs148098789	76810568	T	C
6	rs141827794	76810605	A	C
6	rs574045629	76810663	T	C
6	rs187020071	76810806	C	A
6	rs191915074	76810809	C	A
6	rs528087121	76810856	C	T
6	rs537395116	76810949	T	G
6	rs185543854	76811312	G	A
6	rs553123871	76811447	T	C
6	rs554816121	76811554	A	G
6	rs34496303	76811917	C	T
6	rs144786016	76812134	G	T
6	rs543182644	76812237	A	G
6	rs532515612	76812429	G	A
6	rs551029565	76812430	A	G
6	rs540290461	76812459	A	C
6	rs186971754	76812554	T	C
6	rs111572374	76812608	A	C
6	rs555766604	76812665	T	G
6	rs569472178	76812698	T	C
6	rs187230331	76812740	T	C
6	rs79804511	76812873	C	G
6	rs59299772	76813020	G	C
6	rs551984338	76813110	A	G
6	rs566578666	76813171	A	C
6	rs556050334	76813185	A	C
6	rs59374226	76813325	G	A
6	rs1581837	76813348	G	A
6	rs193050728	76813445	A	C
6	rs116615586	76813468	A	C
6	rs78886420	76813497	T	C
6	rs527810915	76813549	T	C
6	rs193138560	76813694	C	T
6	rs143277789	76813936	C	T
6	rs77499471	76814033	C	G
6	rs180912630	76814104	C	A
6	rs545848495	76814105	A	C
6	rs147533896	76814309	T	C
6	rs4708214	76814370	A	T
6	rs560769151	76814557	G	T
6	rs186942025	76814690	T	C
6	rs12200265	76814691	A	G
6	rs10943304	76814721	A	G
6	rs537452418	76814922	A	T
6	rs12662658	76815059	T	C
6	rs12662660	76815114	A	C
6	rs13203909	76815326	C	T
6	rs569668943	76815505	A	G
6	rs574084430	76815563	G	A
6	rs553248729	76815587	A	G
6	rs577990330	76815601	C	T
6	rs530493577	76815667	C	A
6	rs542294623	76815673	C	T
6	rs199766221	76815795	A	G
6	rs374420840	76815859	G	T
6	rs538856292	76816033	G	T
6	rs557279660	76816050	A	T
6	rs575479082	76816051	G	T
6	rs62431336	76816114	G	A
6	rs189709338	76816152	G	A
6	rs549346088	76816224	C	G
6	rs140966234	76816256	T	C
6	rs571806190	76816276	C	G
6	rs150196300	76816280	A	G
6	rs575489036	76816284	T	C
6	rs528458788	76816545	A	C
6	rs560512933	76816566	T	C
6	rs551940329	76816666	T	G
6	rs564218949	76816668	T	C
6	rs138530851	76816707	C	A
6	rs576518749	76816718	C	A
6	rs372208852	76816747	A	C
6	rs144010685	76816814	A	G
6	rs144313122	76816842	C	T
6	rs569351158	76816901	C	T
6	rs555951387	76817094	T	C
6	rs555185359	76817150	C	T
6	rs573486591	76817198	A	T
6	rs12192204	76817205	G	A
6	rs532517632	76817285	A	G
6	rs148009890	76817296	C	T
6	rs150535350	76817392	T	G
6	rs552025003	76817404	C	T
6	rs570429011	76817409	A	C
6	rs139826455	76817500	A	G
6	rs527449445	76817726	T	G
6	rs551986342	76817758	A	T
6	rs549817555	76817891	A	G
6	rs191212478	76818096	C	T
6	rs542540265	76818098	A	G
6	rs538488314	76818100	T	A
6	rs554452369	76818131	C	A
6	rs572234482	76818236	T	G
6	rs375936306	76818268	T	C
6	rs547445726	76818389	A	G
6	rs572507709	76818485	T	C
6	rs570975143	76818500	C	T
6	rs9689422	76818644	A	G
6	rs10943305	76819089	A	G
6	rs561997258	76819350	A	T
6	rs529221357	76819363	C	G
6	rs559348832	76819408	T	A
6	rs532958298	76819410	A	G
6	rs554049017	76819633	A	T
6	rs144980836	76819642	T	A
6	rs555315141	76819739	A	G
6	rs12177592	76819751	G	T
6	rs142375832	76819891	C	T
6	rs151268761	76819896	T	G
6	rs141582179	76819909	G	A
6	rs555831058	76819969	A	C
6	rs184583990	76820036	A	T
6	rs563176095	76820121	A	G
6	rs375679497	76820125	C	T
6	rs569902343	76820184	G	C
6	rs537473685	76820196	C	G
6	rs577990580	76820330	C	G
6	rs9359155	76820398	A	G
6	rs9359156	76820554	A	G
6	rs556959949	76820599	G	A
6	rs375134084	76820623	T	G
6	rs185462515	76820645	G	A
6	rs547083021	76820901	G	C
6	rs550798824	76820923	T	C
6	rs575496205	76820975	G	A
6	rs186626774	76821006	T	C
6	rs191478756	76821026	G	A
6	rs373789907	76821037	G	C
6	rs150268469	76821053	T	C
6	rs565232829	76821054	A	G
6	rs554136601	76821057	T	G
6	rs555988416	76821187	A	C
6	rs546207914	76821196	T	C
6	rs9341551	76821206	A	G
6	rs192881516	76821225	T	C
6	rs544668509	76821297	A	G
6	rs528817369	76821338	T	C
6	rs74740689	76821415	C	A
6	rs75791340	76821575	C	T
6	rs139420531	76821620	T	A
6	rs76361459	76821769	T	C
6	rs531315262	76821779	T	G
6	rs74695978	76821997	A	G
6	rs117429303	76822272	G	A
6	rs17803579	76822384	T	C
6	rs117206618	76822407	T	C
6	rs571113963	76822545	G	C
6	rs180997030	76822672	T	C
6	rs186170942	76822705	T	A
6	rs559294913	76822858	C	T
6	rs115449629	76822880	T	C
6	rs139949636	76822902	A	G
6	rs183402745	76823269	C	T
6	rs541329862	76823737	C	A
6	rs150448176	76823918	G	A
6	rs111631352	76823929	C	T
6	rs4337904	76823936	C	T
6	rs549500525	76823979	G	T
6	rs567438885	76823989	T	C
6	rs534826029	76823990	A	G
6	rs4434436	76824265	G	A
6	rs546819937	76824412	G	A
6	rs535879218	76824529	C	T
6	rs570026833	76824560	A	T
6	rs537218764	76824702	A	G
6	rs184511835	76824726	T	C
6	rs532222216	76824911	C	T
6	rs535839292	76824974	C	T
6	rs547820460	76824976	T	A
6	rs566137103	76824983	T	G
6	rs576056137	76825025	T	A
6	rs185456746	76825028	T	C
6	rs190656621	76825075	T	C
6	rs180725387	76825111	C	T
6	rs552798791	76825187	T	C
6	rs577527075	76825192	A	G
6	rs147393665	76825206	C	G
6	rs139651570	76825215	A	G
6	rs542978303	76825246	G	A
6	rs145495562	76825279	A	G
6	rs573174793	76825297	C	T
6	rs9447610	76825457	T	C
6	rs139710937	76825465	A	T
6	rs186250380	76825502	T	G
6	rs529863232	76825517	C	A
6	rs149762705	76825560	C	T
6	rs148994621	76825582	C	T
6	rs531394500	76825589	T	G
6	rs569439465	76825638	C	T
6	rs188539216	76825681	G	C
6	rs555221746	76825692	C	T
6	rs7760861	76825704	T	C
6	rs146618992	76825705	A	G
6	rs141349135	76825744	T	A
6	rs572291456	76825791	G	T
6	rs12179400	76825797	C	A
6	rs112602589	76825859	T	C
6	rs570482147	76825916	G	A
6	rs12173679	76826064	C	T
6	rs564440136	76826126	A	G
6	rs182066102	76826133	C	A
6	rs552582600	76826272	G	T
6	rs376448461	76826283	A	C
6	rs549804900	76826307	T	C
6	rs182527879	76826356	G	T
6	rs138647008	76826386	A	G
6	rs576444741	76826387	C	T
6	rs540733275	76826486	C	A
6	rs182791448	76826578	G	C
6	rs113863730	76826629	G	A
6	rs4708215	76826818	A	G
6	rs138136820	76826819	T	C
6	rs185328011	76826930	C	T
6	rs113096136	76827145	A	T
6	rs538320404	76827214	T	A
6	rs147276614	76827229	A	T
6	rs551886706	76827348	A	G
6	rs59144125	76827364	A	G
6	rs9447611	76827540	T	C
6	rs141367858	76827647	A	G
6	rs56820508	76827655	T	G
6	rs530987319	76827675	G	T
6	rs144959719	76827704	G	C
6	rs571480655	76827823	A	T
6	rs181498713	76827831	T	C
6	rs143073220	76827851	T	C
6	rs567830435	76827859	A	G
6	rs575732567	76827894	T	C
6	rs567882718	76827927	A	G
6	rs111635442	76827929	C	T
6	rs185243755	76828076	A	C
6	rs189745733	76828118	T	C
6	rs182320283	76828119	A	G
6	rs113168458	76828123	A	G
6	rs147018339	76828188	A	G
6	rs112773303	76828228	T	C
6	rs112083212	76828305	A	G
6	rs111558231	76828391	C	T
6	rs536960400	76828433	A	G
6	rs573211583	76828440	C	T
6	rs2225924	76828489	T	C
6	rs983478	76828569	A	G
6	rs144731438	76828576	T	A
6	rs1813403	76828610	T	C
6	rs117791573	76828686	T	A
6	rs983479	76828777	G	T
6	rs146158514	76828781	T	G
6	rs9447612	76828891	G	C
6	rs553779371	76829192	G	A
6	rs185076688	76829275	G	C
6	rs576121719	76829283	T	C
6	rs531632976	76829413	G	T
6	rs576590904	76829636	T	C
6	rs61326841	76829673	T	C
6	rs7744439	76829739	A	C
6	rs191097776	76829842	G	C
6	rs141139880	76830030	T	G
6	rs146130261	76830089	G	C
6	rs115238377	76830109	T	C
6	rs12664508	76830116	T	G
6	rs75412294	76830138	C	G
6	rs10943306	76830206	C	G
6	rs191720139	76830241	A	C
6	rs577358624	76830255	C	T
6	rs6922651	76830541	G	A
6	rs182895132	76830604	C	G
6	rs11968564	76830721	T	C
6	rs79136612	76830754	C	T
6	rs567497868	76830902	A	G
6	rs538320350	76830973	T	C
6	rs570207736	76830994	A	G
6	rs187972069	76831074	A	G
6	rs112517795	76831090	A	C
6	rs545505062	76831091	A	G
6	rs116109175	76831123	T	G
6	rs373138955	76831126	T	C
6	rs547741530	76831291	G	C
6	rs555924242	76831577	T	G
6	rs189594322	76831761	A	G
6	rs572719308	76831766	G	A
6	rs7768847	76831975	G	A
6	rs7769392	76832051	A	G
6	rs575619759	76832304	G	T
6	rs182011728	76832404	A	G
6	rs577591182	76832498	A	G
6	rs189320201	76832627	C	T
6	rs74442115	76832745	C	T
6	rs989446	76832969	G	T
6	rs541851544	76832994	A	C
6	rs180955852	76833132	C	T
6	rs191220566	76833275	G	A
6	rs142826600	76833463	A	G
6	rs117464273	76833676	T	A
6	rs1890311	76833742	G	A
6	rs530388453	76833783	G	C
6	rs368989808	76834115	C	T
6	rs188827751	76834122	A	T
6	rs76681719	76834160	C	T
6	rs574967876	76834352	A	G
6	rs182620911	76834405	T	G
6	rs568232150	76834635	C	A
6	rs191949107	76834805	C	A
6	rs544914992	76834965	T	C
6	rs547565748	76835197	T	C
6	rs565902315	76835222	G	A
6	rs534416903	76835354	G	A
6	rs543494464	76835433	G	T
6	rs145072044	76836302	T	C
6	rs138846654	76836338	A	C
6	rs148934016	76836350	T	A
6	rs571054018	76836406	G	A
6	rs142029353	76836553	A	G
6	rs116117985	76836639	G	C
6	rs1486053	76836782	A	G
6	rs181602309	76836902	G	A
6	rs12196472	76836938	T	C
6	rs115686393	76837108	T	C
6	rs78046213	76837710	C	A
6	rs187701459	76837859	A	G
6	rs1843574	76837994	A	C
6	rs1843575	76838109	T	C
6	rs148400860	76838197	A	C
6	rs561451633	76838248	A	G
6	rs72893856	76838302	A	G
6	rs191970606	76838345	T	C
6	rs12527732	76838377	C	T
6	rs534033043	76838386	T	G
6	rs193149343	76838482	A	G
6	rs75203252	76838583	C	A
6	rs184366871	76838653	G	A
6	rs551008440	76838770	G	C
6	rs188276811	76838844	G	A
6	rs878531	76838859	A	G
6	rs17214983	76838880	A	T
6	rs556526412	76838896	C	A
6	rs565445961	76839027	T	C
6	rs118171114	76839030	T	A
6	rs9359158	76839113	C	T
6	rs76931439	76839141	A	C
6	rs537697946	76839242	T	G
6	rs147497392	76839889	T	C
6	rs536769680	76840364	T	C
6	rs112559616	76840644	C	T
6	rs1017916	76840680	G	T
6	rs564510180	76840762	T	A
6	rs149868718	76840948	G	A
6	rs562213830	76841278	G	A
6	rs574186891	76841295	G	T
6	rs187008933	76841539	A	G
6	rs9447615	76841767	T	C
6	rs147957875	76841949	A	G
6	rs76847634	76841988	C	T
6	rs16887140	76842128	G	T
6	rs555762816	76842170	C	T
6	rs550056643	76842192	A	G
6	rs545148014	76842716	A	G
6	rs2314226	76842735	C	T
6	rs138299107	76842737	T	C
6	rs193235617	76842877	T	C
6	rs191090738	76843383	G	A
6	rs183770362	76843394	T	C
6	rs550694715	76843520	T	G
6	rs568700456	76843531	A	G
6	rs554343490	76843614	A	G
6	rs111753602	76843704	G	A
6	rs76380399	76843784	C	G
6	rs540683577	76843870	T	C
6	rs553202477	76843886	G	C
6	rs139164834	76844074	T	A
6	rs9360979	76844153	C	T
6	rs9360980	76844222	C	A
6	rs565484855	76844318	C	A
6	rs532667830	76844332	T	A
6	rs544156422	76844360	A	T
6	rs73452028	76844471	G	C
6	rs78688595	76844580	T	A
6	rs147888381	76844681	A	G
6	rs79291365	76844743	G	A
6	rs182068748	76844842	A	T
6	rs16887144	76844911	G	A
6	rs569865176	76844938	A	G
6	rs186997223	76845334	A	G
6	rs114268058	76845551	T	C
6	rs10498905	76845646	T	C
6	rs560550725	76845696	T	C
6	rs116223583	76845704	A	G
6	rs545279815	76845818	T	G
6	rs147121974	76845941	T	C
6	rs7739776	76845942	A	G
6	rs190158023	76845969	A	G
6	rs542480396	76846013	G	A
6	rs7759973	76846076	C	T
6	rs575000029	76846130	C	A
6	rs561166322	76846356	G	A
6	rs116887587	76846488	T	C
6	rs532992479	76846503	T	C
6	rs569372063	76846582	A	C
6	rs137986294	76847097	G	A
6	rs144671726	76847197	A	G
6	rs529538430	76847398	C	A
6	rs59892072	76847422	A	C
6	rs186784858	76847448	T	C
6	rs6453853	76847454	T	C
6	rs9885926	76847496	C	T
6	rs9885822	76847505	A	G
6	rs141513476	76847557	C	T
6	rs144628308	76847708	T	C
6	rs552134097	76847726	G	C
6	rs184687736	76847761	T	C
6	rs141737598	76847826	T	C
6	rs185249472	76847831	C	T
6	rs575181695	76847886	C	G
6	rs112631667	76847895	G	C
6	rs538655103	76847915	A	C
6	rs113771284	76847929	A	C
6	rs144770781	76848034	C	G
6	rs9447616	76848061	G	A
6	rs139794444	76848080	T	C
6	rs9447617	76848089	G	A
6	rs575161521	76848106	T	A
6	rs183428006	76848178	T	C
6	rs185981751	76848450	T	C
6	rs190841756	76848452	T	C
6	rs571365328	76848521	C	T
6	rs538762714	76848543	C	G
6	rs558603623	76848674	A	G
6	rs576987109	76848759	A	T
6	rs548377327	76848997	C	T
6	rs71561455	76849242	A	G
6	rs545020821	76849329	T	C
6	rs150284882	76849410	T	C
6	rs375341718	76849411	A	G
6	rs4708217	76849414	T	G
6	rs370935464	76849457	G	A
6	rs7738537	76849471	C	T
6	rs537795304	76849504	G	C
6	rs144142450	76849569	C	T
6	rs138859036	76849599	T	C
6	rs4706598	76849706	G	A
6	rs6900227	76849716	T	C
6	rs139925104	76849719	C	T
6	rs6915716	76849938	T	C
6	rs150625050	76849981	C	T
6	rs572910697	76850091	G	C
6	rs545985101	76850362	C	T
6	rs184786056	76850363	A	T
6	rs149858941	76850371	A	G
6	rs561514949	76850373	A	G
6	rs140672374	76850396	C	T
6	rs532887554	76850445	T	C
6	rs144372994	76850446	C	G
6	rs116340925	76850606	A	G
6	rs369936718	76850849	C	T
6	rs558952919	76850921	T	A
6	rs12203050	76850969	A	G
6	rs568704054	76851021	A	G
6	rs554185250	76851083	A	G
6	rs9447618	76851137	A	G
6	rs555286760	76851180	A	G
6	rs573860423	76851197	A	G
6	rs577268933	76851280	C	T
6	rs9447619	76851326	C	G
6	rs2872570	76851330	A	G
6	rs550322826	76851346	T	A
6	rs539794688	76851423	T	A
6	rs2314227	76851462	A	G
6	rs2314228	76851476	T	G
6	rs192477040	76851566	C	T
6	rs187973973	76851653	G	A
6	rs4065064	76851774	T	C
6	rs556899557	76851888	A	T
6	rs9343350	76851934	T	G
6	rs191957090	76852068	A	C
6	rs146619098	76852145	A	C
6	rs116213099	76852264	G	A
6	rs114835945	76852277	G	C
6	rs193283142	76852328	A	T
6	rs4379256	76852337	A	C
6	rs531254462	76852350	T	C
6	rs532158093	76852467	C	T
6	rs536569345	76852517	T	C
6	rs566506387	76852682	G	T
6	rs149038010	76852696	C	T
6	rs115631236	76852714	T	C
6	rs114001916	76852727	A	G
6	rs180934577	76852799	C	G
6	rs533730090	76853000	A	T
6	rs552217768	76853009	T	C
6	rs9443206	76853018	C	T
6	rs181536302	76853055	A	G
6	rs147008697	76853096	T	C
6	rs191888325	76853254	A	T
6	rs529851813	76853258	A	C
6	rs149351461	76853424	T	C
6	rs9447623	76853460	G	A
6	rs544285268	76853526	T	C
6	rs2046499	76853579	A	G
6	rs115811313	76853770	T	C
6	rs10943307	76853779	A	G
6	rs528974299	76853787	T	A
6	rs566758067	76853880	A	T
6	rs6917158	76853977	C	A
6	rs78921363	76854288	T	C
6	rs146147223	76854342	T	C
6	rs566719033	76854360	T	C
6	rs12664202	76854370	T	C
6	rs183022667	76854419	G	A
6	rs74372599	76854764	T	C
6	rs540626800	76854815	T	C
6	rs191125343	76854836	T	A
6	rs1416471	76854848	T	G
6	rs550257468	76854865	T	A
6	rs568774758	76854897	G	A
6	rs183764559	76855048	T	C
6	rs188537259	76855240	T	A
6	rs16887175	76855372	C	A
6	rs9352261	76855472	T	C
6	rs558952530	76855529	T	G
6	rs77080057	76855640	G	A
6	rs113576975	76855676	A	T
6	rs191805838	76855680	G	A
6	rs16887178	76855809	T	C
6	rs141098584	76855852	A	T
6	rs145055975	76856149	T	C
6	rs141490285	76856497	C	A
6	rs9447624	76856520	T	C
6	rs9443207	76856619	T	G
6	rs9447625	76856629	C	T
6	rs10943308	76856727	A	G
6	rs9443208	76856845	T	G
6	rs535195630	76857006	T	A
6	rs2029151	76857008	C	T
6	rs9443209	76857020	T	C
6	rs72893876	76857218	C	A
6	rs117795027	76857311	G	C
6	rs566544624	76857389	A	C
6	rs553281341	76857405	G	A
6	rs116119916	76857671	C	T
6	rs144806711	76857793	G	A
6	rs530037928	76858028	G	A
6	rs548185604	76858086	T	A
6	rs2314229	76858092	C	A
6	rs527393700	76858106	G	A
6	rs192695249	76858471	A	G
6	rs530006842	76858502	A	G
6	rs9447626	76858636	T	A
6	rs140861829	76858894	A	C
6	rs186771034	76858953	A	G
6	rs145590558	76858980	C	G
6	rs545765234	76859067	T	A
6	rs140330191	76859086	G	A
6	rs561448531	76859189	T	C
6	rs570804720	76859369	A	G
6	rs556654841	76859444	C	T
6	rs575003637	76859457	T	G
6	rs185321723	76859620	A	G
6	rs549856314	76859928	G	T
6	rs550222322	76859930	G	A
6	rs141242771	76859946	T	G
6	rs9360981	76860041	G	C
6	rs74885569	76860101	T	A
6	rs180881010	76860226	T	G
6	rs186353175	76860346	C	T
6	rs181872004	76860431	C	T
6	rs1985059	76860731	C	G
6	rs117575561	76860765	G	A
6	rs185979706	76860787	G	C
6	rs190835856	76860791	A	T
6	rs147384037	76860872	C	T
6	rs187838597	76860952	T	A
6	rs17215635	76861053	T	C
6	rs533258474	76861171	C	T
6	rs78673488	76861204	G	A
6	rs143901224	76861322	A	T
6	rs75271059	76861363	A	T
6	rs4708220	76861486	C	G
6	rs1933478	76861531	G	A
6	rs545016780	76861663	G	A
6	rs192793479	76861808	T	A
6	rs148611112	76861913	G	A
6	rs192256759	76862087	A	G
6	rs7769591	76862309	A	G
6	rs144083631	76862485	A	G
6	rs6453855	76862529	C	G
6	rs12665367	76862593	C	G
6	rs184539065	76862621	A	G
6	rs538986776	76862678	A	T
6	rs141278652	76862913	C	T
6	rs564970098	76863082	C	T
6	rs529674353	76863146	G	C
6	rs377573659	76863311	G	A
6	rs182830380	76863330	T	C
6	rs573274832	76863331	A	G
6	rs182579037	76863347	C	G
6	rs187192749	76863363	A	G
6	rs551937991	76863408	G	A
6	rs536580624	76863492	T	A
6	rs534203035	76863556	A	C
6	rs6453856	76863568	G	T
6	rs113575817	76863631	T	C
6	rs76931027	76863688	C	T
6	rs116286854	76863719	C	T
6	rs548553850	76863808	A	G
6	rs147288261	76863937	A	G
6	rs184703010	76864012	A	G
6	rs10943310	76864108	G	C
6	rs76541499	76864156	A	T
6	rs561452582	76864218	A	G
6	rs530194680	76864243	C	T
6	rs193129155	76864371	T	G
6	rs531861117	76864467	T	G
6	rs553957343	76864572	G	A
6	rs60682157	76864701	C	T
6	rs72893881	76864759	T	C
6	rs16887199	76865011	T	C
6	rs189040747	76865192	T	C
6	rs28526205	76865352	C	G
6	rs188571566	76865392	A	T
6	rs28583039	76865417	G	A
6	rs181514766	76865441	C	A
6	rs562151372	76865473	G	A
6	rs4706599	76865510	A	G
6	rs4706600	76865615	G	C
6	rs10223401	76865685	T	C
6	rs111406278	76865695	A	G
6	rs567206758	76865851	C	T
6	rs182249711	76866133	A	G
6	rs544144421	76866185	T	C
6	rs139363901	76866186	A	C
6	rs528060559	76866433	C	T
6	rs546305310	76866465	T	C
6	rs9343353	76866807	G	T
6	rs528406713	76866970	C	T
6	rs72893886	76866993	T	C
6	rs10223475	76867512	A	G
6	rs10223473	76867528	T	C
6	rs4706601	76867534	C	T
6	rs193171996	76867544	G	A
6	rs550619944	76867721	G	A
6	rs553034192	76867725	T	C
6	rs538964991	76867960	T	C
6	rs146171691	76868062	G	A
6	rs577240891	76868104	C	T
6	rs562385887	76868151	G	A
6	rs149711357	76868269	T	C
6	rs13211038	76868649	G	A
6	rs183722219	76868667	C	T
6	rs552098463	76868767	T	G
6	rs74890617	76868851	T	C
6	rs532569085	76868925	A	G
6	rs183754132	76869217	A	G
6	rs188532968	76869447	G	A
6	rs9447627	76869493	T	G
6	rs570977782	76869882	G	A
6	rs568254995	76870075	T	C
6	rs539060482	76870187	T	C
6	rs576117275	76870360	A	G
6	rs9443210	76870505	C	T
6	rs75075151	76870527	T	A
6	rs9447628	76870529	G	A
6	rs187017075	76870964	A	C
6	rs28675281	76871010	C	A
6	rs576333933	76871180	C	T
6	rs529055529	76871267	C	T
6	rs555407730	76871479	G	T
6	rs558173607	76871793	G	C
6	rs190194626	76872133	T	C
6	rs145479061	76872291	A	G
6	rs567344424	76872345	A	G
6	rs80224573	76872458	A	G
6	rs9343354	76872492	T	G
6	rs9343355	76872529	T	C
6	rs74854700	76872746	A	G
6	rs528099600	76872942	T	G
6	rs147958266	76873003	C	T
6	rs79218790	76873007	G	C
6	rs570321386	76873056	A	T
6	rs76344644	76873132	T	C
6	rs7761769	76873283	C	A
6	rs183705591	76873479	T	C
6	rs546646220	76873482	C	T
6	rs141034094	76873566	G	C
6	rs145361284	76873614	G	A
6	rs9447629	76873693	C	T
6	rs112275923	76873734	C	T
6	rs186771271	76873807	G	A
6	rs9447630	76873817	G	T
6	rs9447631	76873837	A	G
6	rs140824724	76873912	C	G
6	rs114211093	76874051	A	C
6	rs55940415	76874068	T	C
6	rs554843663	76874190	C	T
6	rs12662284	76874200	A	G
6	rs144606403	76874324	A	C
6	rs17804528	76874355	A	C
6	rs542805136	76874356	C	T
6	rs143585887	76874361	C	T
6	rs569242582	76874521	C	T
6	rs561421380	76874984	C	G
6	rs573070524	76875081	G	C
6	rs75389592	76875157	A	G
6	rs528708224	76875170	C	G
6	rs540299303	76875186	C	T
6	rs565015658	76875188	T	C
6	rs9447632	76875268	C	T
6	rs570648473	76875294	T	G
6	rs9447633	76875297	T	C
6	rs9443211	76875311	G	C
6	rs535100603	76875316	A	G
6	rs9443212	76875530	C	A
6	rs9443213	76875546	C	G
6	rs13218589	76875592	A	G
6	rs535067372	76875650	A	T
6	rs553392820	76875693	T	C
6	rs188182514	76875721	A	T
6	rs4708221	76875736	G	A
6	rs75314871	76875869	T	C
6	rs77909398	76876085	A	G
6	rs6900948	76876104	T	C
6	rs112223162	76876124	A	G
6	rs74882257	76876316	T	G
6	rs533751389	76876326	C	T
6	rs138230153	76876378	T	C
6	rs564586798	76876502	A	G
6	rs78159849	76877059	T	G
6	rs551356221	76877389	G	T
6	rs9359159	76877496	G	C
6	rs12212809	76877522	G	T
6	rs539698529	76877640	G	A
6	rs189562627	76877712	A	G
6	rs4708222	76877734	C	A
6	rs4706602	76877844	G	A
6	rs6912663	76877963	G	A
6	rs566099840	76878218	T	A
6	rs192969175	76878232	G	A
6	rs12528165	76878244	T	C
6	rs185118266	76878279	C	A
6	rs9447635	76878534	G	C
6	rs560817003	76878618	G	A
6	rs9359161	76878680	C	A
6	rs533342397	76878722	T	C
6	rs1586350	76878765	A	C
6	rs567283585	76878946	C	A
6	rs9447636	76879119	T	A
6	rs76968932	76879221	T	C
6	rs72893897	76879365	A	G
6	rs528457089	76879399	A	T
6	rs534534703	76879466	G	A
6	rs6920084	76879481	A	G
6	rs539075114	76879508	T	C
6	rs150699094	76879853	G	A
6	rs575408894	76880005	T	A
6	rs542843904	76880029	T	C
6	rs565240569	76880131	A	G
6	rs566651397	76880213	G	T
6	rs189496860	76880266	G	A
6	rs180817961	76880293	G	A
6	rs561096363	76880459	T	C
6	rs9443214	76880558	A	C
6	rs72893899	76880578	G	A
6	rs181533731	76880801	T	C
6	rs537435896	76880919	C	T
6	rs143430512	76881023	A	C
6	rs559758470	76881128	A	G
6	rs182486829	76881149	T	G
6	rs6935067	76881191	T	C
6	rs113407996	76881201	A	G
6	rs553807046	76881443	G	A
6	rs76032484	76881504	C	G
6	rs531424152	76881524	A	G
6	rs117258124	76881586	A	C
6	rs541889173	76881672	A	C
6	rs150430775	76881871	A	G
6	rs72893901	76881967	T	C
6	rs547117136	76881996	A	T
6	rs113068283	76882094	A	T
6	rs1471828	76882140	C	T
6	rs191986075	76882293	A	G
6	rs115829252	76882330	T	C
6	rs570356301	78072283	C	G
6	rs564241746	78072321	T	C
6	rs55690772	78072418	T	C
6	rs140600849	78072459	C	T
6	rs576583608	78072470	T	G
6	rs117885526	78072498	C	T
6	rs74477599	78072613	A	C
6	rs77618997	78072640	C	T
6	rs534193441	78072964	T	C
6	rs6900755	78072978	C	T
6	rs4708329	78072990	A	C
6	rs6900768	78072996	T	C
6	rs148701495	78073007	C	T
6	rs143498023	78073054	A	G
6	rs543971235	78073121	C	A
6	rs4708330	78073212	T	C
6	rs9352476	78073286	T	C
6	rs534946491	78073610	T	C
6	rs3934417	78073699	T	C
6	rs563635262	78073700	A	G
6	rs4499895	78073738	C	T
6	rs548582695	78073764	A	G
6	rs551690030	78073782	G	C
6	rs140977516	78073989	G	T
6	rs1361845	78074083	A	G
6	rs557367977	78074150	T	C
6	rs1935737	78074477	T	C
6	rs13196766	78074533	A	G
6	rs2027534	78074574	A	C
6	rs9350706	78074575	G	A
6	rs72898792	78074597	G	A
6	rs142552216	78074606	C	T
6	rs553817343	78074753	C	T
6	rs1419080	78074902	A	C
6	rs1342639	78074943	T	C
6	rs1419081	78074984	C	A
6	rs77964652	78075092	C	T
6	rs12207458	78075136	T	G
6	rs12214530	78075171	G	T
6	rs146723461	78075207	C	T
6	rs184514996	78075441	A	G
6	rs9341662	78075552	G	C
6	rs184409943	78075639	C	T
6	rs150525560	78075693	C	T
6	rs115617607	78075791	A	T
6	rs561245507	78076036	T	G
6	rs185635177	78076037	G	T
6	rs557738375	78076131	A	T
6	rs554906404	78076235	G	A
6	rs6904677	78076926	T	C
6	rs9352477	78076960	C	A
6	rs185813199	78077154	A	G
6	rs6925279	78077159	T	C
6	rs1361762	78077271	C	T
6	rs575292306	78077275	A	G
6	rs560027887	78077448	C	T
6	rs1557160	78077556	T	C
6	rs183952048	78077603	C	T
6	rs1935736	78077628	C	T
6	rs190861457	78078104	C	T
6	rs543790368	78078559	A	G
6	rs1419089	78078636	G	A
6	rs4708331	78078809	G	A
6	rs12214837	78078858	G	C
6	rs13217189	78078881	T	C
6	rs556186597	78078934	T	G
6	rs145331428	78079211	A	G
6	rs563819832	78079271	T	G
6	rs539264018	78079588	A	G
6	rs13208046	78080049	G	A
6	rs190351239	78080179	G	A
6	rs116993756	78080232	G	A
6	rs549686076	78080447	T	A
6	rs569867476	78080462	G	A
6	rs183563247	78080521	A	G
6	rs143092431	78080537	G	C
6	rs9448074	78080541	C	T
6	rs578017776	78080606	C	T
6	rs75020910	78080617	T	G
6	rs541664941	78080745	T	C
6	rs181083280	78080798	G	A
6	rs145214304	78080872	A	G
6	rs58816934	78080883	C	T
6	rs62416363	78080940	G	T
6	rs190067566	78081040	A	C
6	rs182153037	78081142	G	A
6	rs1342632	78081259	C	A
6	rs62416364	78081396	T	G
6	rs559622187	78081578	G	T
6	rs573114868	78081744	A	G
6	rs538918754	78081777	A	G
6	rs10943451	78081840	A	G
6	rs190302911	78081955	C	A
6	rs9443403	78082075	C	T
6	rs6937024	78082378	T	C
6	rs16888809	78082515	C	T
6	rs72900711	78082516	A	G
6	rs1342633	78082678	T	C
6	rs76321273	78082854	G	A
6	rs189174261	78082951	A	G
6	rs183677935	78083252	T	A
6	rs566616131	78083262	G	C
6	rs77074758	78083603	A	C
6	rs558682148	78083818	T	C
6	rs9448075	78083858	A	G
6	rs560857870	78083962	A	C
6	rs1342634	78083971	C	T
6	rs1342635	78084035	T	C
6	rs186569584	78084072	C	T
6	rs567234115	78084084	A	G
6	rs550706688	78084629	G	T
6	rs554388582	78084805	T	G
6	rs191704062	78084992	T	C
6	rs9341664	78085186	A	C
6	rs371870795	78085242	A	G
6	rs145394105	78085331	A	G
6	rs566414203	78085380	A	C
6	rs4142468	78085506	T	A
6	rs182168615	78085705	T	C
6	rs542356562	78086005	T	G
6	rs190767637	78086208	T	C
6	rs557495516	78086277	T	C
6	rs1891484	78086627	G	A
6	rs9343608	78086656	C	T
6	rs10455108	78086685	G	C
6	rs9343609	78086764	T	C
6	rs527415605	78086940	T	C
6	rs55823487	78087071	G	A
6	rs535838157	78087235	G	C
6	rs180845355	78087242	T	C
6	rs13208236	78087333	T	C
6	rs118167318	78087378	C	T
6	rs541404632	78087407	G	C
6	rs549383521	78087832	T	G
6	rs1343337	78087861	A	T
6	rs558241452	78087961	T	C
6	rs567752443	78088122	C	A
6	rs573981139	78088226	G	A
6	rs9443404	78088414	G	A
6	rs540725407	78088456	C	T
6	rs532928696	78088533	A	T
6	rs7766012	78088580	G	A
6	rs10447323	78088809	C	T
6	rs535007990	78088846	A	C
6	rs1935735	78088888	A	T
6	rs77777636	78089016	A	G
6	rs7770590	78089035	G	A
6	rs9350709	78089274	G	T
6	rs190968238	78089331	T	G
6	rs13217324	78089540	A	G
6	rs542884235	78089690	T	C
6	rs551738111	78089820	A	T
6	rs188384265	78089993	T	A
6	rs192662411	78090220	C	T
6	rs7748244	78090480	C	T
6	rs189881969	78090566	T	A
6	rs185075063	78090694	G	A
6	rs189452515	78090724	C	A
6	rs9448078	78090796	C	G
6	rs185886751	78090898	C	A
6	rs557024443	78091064	T	C
6	rs113710356	78091227	T	G
6	rs79800690	78091337	G	A
6	rs189900803	78091473	T	A
6	rs116836542	78091616	G	C
6	rs59205742	78091926	G	A
6	rs113494740	78092084	A	G
6	rs182866061	78092243	A	G
6	rs532017304	78092518	C	T
6	rs201794160	78092580	A	C
6	rs9443406	78092636	C	A
6	rs192958148	78092796	C	T
6	rs554172427	78092965	A	G
6	rs149763578	78093007	A	T
6	rs72900721	78093027	A	T
6	rs182790329	78093275	T	A
6	rs187543759	78093328	C	T
6	rs534110537	78093539	T	C
6	rs7768873	78093958	C	A
6	rs7769433	78094062	G	A
6	rs142946403	78094123	G	A
6	rs141327178	78094269	A	G
6	rs9448079	78094376	C	G
6	rs12214170	78094429	A	C
6	rs13201353	78094439	G	T
6	rs9443407	78094495	T	C
6	rs576757851	78094841	A	T
6	rs537509992	78094885	A	G
6	rs188976960	78094915	T	C
6	rs9343611	78095134	T	C
6	rs6920118	78095157	T	C
6	rs150083401	78095446	A	G
6	rs6941481	78095797	T	A
6	rs75084095	78096000	C	T
6	rs12190900	78096036	T	C
6	rs541082598	78096089	G	T
6	rs190623833	78096328	C	T
6	rs9443408	78096678	T	G
6	rs534321590	78097072	A	G
6	rs187413469	78097524	T	C
6	rs551363083	78097740	T	C
6	rs12201766	78098125	C	T
6	rs544920898	78098152	T	C
6	rs185392535	78098186	G	A
6	rs575249217	78098193	G	A
6	rs146138117	78098296	C	T
6	rs190750458	78098626	C	T
6	rs1936166	78098653	G	A
6	rs183565612	78098873	A	G
6	rs72900727	78099242	T	C
6	rs9359266	78099258	T	C
6	rs6921822	78099268	G	C
6	rs151145956	78099495	T	G
6	rs1592217	78099527	T	C
6	rs568796617	78099581	C	G
6	rs140044033	78099599	G	T
6	rs554638745	78099618	T	G
6	rs7740885	78099631	G	T
6	rs1592216	78099695	C	T
6	rs9448080	78099696	A	G
6	rs9448081	78100113	A	T
6	rs10080430	78100131	C	T
6	rs12195568	78100157	C	T
6	rs1419085	78100404	C	T
6	rs568309757	78100438	C	T
6	rs534173527	78100465	T	A
6	rs554242063	78100466	T	G
6	rs577375628	78100467	T	A
6	rs539959375	78100468	T	G
6	rs556744697	78100470	T	G
6	rs576585406	78100471	A	C
6	rs1419084	78100688	A	G
6	rs118074031	78101164	A	G
6	rs551425000	78101387	T	C
6	rs555721100	78101447	A	C
6	rs1342631	78101576	C	T
6	rs4708332	78101929	C	T
6	rs142732807	78102237	T	C
6	rs1738536	78102315	T	A
6	rs1777822	78102380	T	G
6	rs564353777	78102457	A	T
6	rs1738535	78102499	T	C
6	rs1738534	78102549	A	T
6	rs723780	78102644	T	C
6	rs1615713	78102849	G	T
6	rs1592315	78102854	G	A
6	rs1614775	78102964	T	C
6	rs1419083	78102988	A	C
6	rs192198037	78103022	T	C
6	rs140172872	78103241	T	C
6	rs1626310	78103283	T	G
6	rs201516974	78103433	A	T
6	rs1738532	78103562	T	C
6	rs1738531	78103588	C	T
6	rs563433719	78103606	T	A
6	rs76305741	78103743	C	T
6	rs117018919	78103780	C	T
6	rs1936165	78103814	C	T
6	rs149693566	78104064	C	T
6	rs145498367	78104069	G	C
6	rs536824400	78104176	A	G
6	rs6899965	78104273	C	T
6	rs572889778	78104304	A	G
6	rs1738530	78104417	C	T
6	rs147649205	78104610	C	T
6	rs1738529	78104655	G	T
6	rs1738528	78104711	T	A
6	rs188900551	78104902	T	G
6	rs544984158	78105025	T	C
6	rs78646638	78105095	T	C
6	rs2798522	78105165	C	A
6	rs2746595	78105177	G	A
6	rs1777821	78105228	G	C
6	rs1738527	78105318	C	T
6	rs1738526	78105486	A	C
6	rs536014855	78105552	C	T
6	rs58090521	78105669	T	C
6	rs541670004	78105695	G	A
6	rs1777820	78105741	A	G
6	rs79216374	78105781	C	T
6	rs1777819	78105797	G	A
6	rs1738525	78105825	T	C
6	rs560684580	78105988	G	A
6	rs1343339	78106101	A	T
6	rs12213432	78106436	T	A
6	rs1738524	78106449	C	T
6	rs138189193	78106476	G	T
6	rs1777818	78106537	T	C
6	rs1777817	78106600	A	G
6	rs4708333	78106701	T	G
6	rs560742132	78106715	G	T
6	rs1777816	78106723	T	A
6	rs190446106	78106863	T	C
6	rs569117735	78106903	C	T
6	rs1777815	78107052	G	A
6	rs7772582	78107089	C	T
6	rs1777814	78107195	A	C
6	rs1777813	78107322	A	G
6	rs1777812	78107344	A	T
6	rs1738523	78107599	T	C
6	rs74595419	78107656	G	A
6	rs527662043	78107719	A	T
6	rs547846116	78107733	G	A
6	rs185871440	78107802	C	T
6	rs1777811	78107827	G	T
6	rs1738522	78107854	C	T
6	rs1777810	78107896	G	C
6	rs1738521	78107959	A	G
6	rs74886919	78108086	G	T
6	rs542033445	78108281	T	A
6	rs1738520	78108345	C	T
6	rs1777809	78108355	A	G
6	rs183585636	78108418	C	T
6	rs1777808	78108624	G	A
6	rs12204058	78108726	C	G
6	rs1777807	78108747	G	A
6	rs2746594	78108825	A	G
6	rs2746593	78108829	A	G
6	rs1777806	78108843	G	A
6	rs1777805	78108859	C	A
6	rs150754901	78108862	T	C
6	rs9443410	78108867	A	G
6	rs74566120	78108958	T	C
6	rs114496712	78109153	G	A
6	rs11969345	78109202	A	T
6	rs1777803	78109222	G	A
6	rs577903556	78109317	G	A
6	rs544348116	78109341	T	C
6	rs563726324	78109359	T	C
6	rs78587558	78109489	A	T
6	rs113832082	78109886	G	A
6	rs115040360	78109888	C	T
6	rs114186984	78109889	A	G
6	rs188114460	78109922	C	T
6	rs545241425	78110036	G	C
6	rs2746592	78110081	T	C
6	rs9443411	78110148	T	G
6	rs528874350	78110157	T	C
6	rs9443412	78110278	G	A
6	rs2798523	78110498	C	A
6	rs2746591	78110556	T	C
6	rs2746590	78110692	C	G
6	rs2798524	78110721	C	T
6	rs10943453	78110792	G	T
6	rs562064432	78110839	G	C
6	rs572891877	78110941	T	C
6	rs59227895	78110943	C	T
6	rs10943455	78110971	G	A
6	rs2746589	78111011	A	G
6	rs2746588	78111022	G	T
6	rs12199380	78111146	C	G
6	rs141296396	78111334	G	A
6	rs6910682	78111495	C	T
6	rs1738519	78111780	A	C
6	rs547560389	78111903	T	C
6	rs1738518	78111923	G	A
6	rs577481464	78111930	T	C
6	rs1777802	78112044	A	G
6	rs1777801	78112255	A	C
6	rs1777800	78112291	A	G
6	rs2798525	78112717	G	A
6	rs144336944	78112744	C	A
6	rs2798526	78112763	G	A
6	rs546187281	78112849	C	G
6	rs4708334	78112958	G	A
6	rs1474778	78113018	G	A
6	rs1738517	78113111	C	T
6	rs540011183	78113141	G	C
6	rs117371129	78113218	C	A
6	rs143537920	78113407	A	G
6	rs1777799	78113444	G	A
6	rs1777798	78113486	T	C
6	rs1777797	78113487	G	A
6	rs9443413	78113812	A	G
6	rs1738516	78113822	C	G
6	rs1738515	78113919	T	G
6	rs568046101	78114013	A	G
6	rs150806598	78114017	C	T
6	rs1777796	78114031	C	T
6	rs1777795	78114112	G	A
6	rs79958857	78114171	T	C
6	rs72900746	78114245	G	A
6	rs149943124	78114307	A	G
6	rs1777794	78114317	C	T
6	rs370616402	78114382	A	G
6	rs144995553	78114391	A	C
6	rs72900748	78114406	A	G
6	rs552693246	78114601	T	C
6	rs2798527	78114630	C	T
6	rs1738513	78115031	A	C
6	rs192415704	78115054	C	T
6	rs77836525	78115150	G	A
6	rs1777793	78115420	G	A
6	rs1777792	78115484	G	T
6	rs528805873	78115523	A	C
6	rs143718962	78115710	T	C
6	rs557897051	78115882	C	T
6	rs541328680	78115944	A	G
6	rs9443414	78115956	A	G
6	rs926712	78116063	T	C
6	rs2064437	78116268	G	A
6	rs528716914	78116336	G	A
6	rs181632649	78116350	C	T
6	rs549160160	78116468	T	A
6	rs1623132	78116508	G	A
6	rs190978053	78116713	G	A
6	rs1738512	78116841	C	T
6	rs1613305	78117130	G	A
6	rs565667590	78117263	C	T
6	rs148180024	78117343	T	C
6	rs78955969	78117355	C	T
6	rs556874551	78117434	C	T
6	rs141094727	78117763	A	G
6	rs1777790	78117883	C	A
6	rs1738511	78118037	A	T
6	rs372497684	78118104	T	C
6	rs569563572	78118222	G	C
6	rs555287638	78118244	A	G
6	rs575227650	78118245	A	C
6	rs3967773	78118246	G	A
6	rs7765303	78118287	A	G
6	rs7765439	78118357	G	A
6	rs79553889	78118407	C	T
6	rs62416382	78118649	A	C
6	rs35104877	78118756	T	C
6	rs33999277	78118792	A	T
6	rs139927603	78118915	C	T
6	rs941468	78119343	G	A
6	rs941467	78119363	A	G
6	rs188683813	78119563	C	T
6	rs538216582	78119844	C	T
6	rs140497962	78119899	G	T
6	rs1738510	78120093	G	C
6	rs1777789	78120185	A	G
6	rs1738509	78120194	A	T
6	rs568572214	78120222	A	C
6	rs1738508	78120266	A	T
6	rs1343333	78120569	G	A
6	rs1343332	78120704	C	T
6	rs546101290	78120752	T	C
6	rs17265628	78121115	A	C
6	rs147946941	78121208	C	T
6	rs767923	78121257	C	T
6	rs577087689	78121449	T	C
6	rs527720051	78121906	A	T
6	rs541494706	78121924	C	A
6	rs9352480	78122457	C	T
6	rs2223832	78122482	C	T
6	rs532952683	78122525	A	G
6	rs535726519	78122572	G	A
6	rs189170061	78122717	C	T
6	rs720284	78122841	C	G
6	rs547084073	78122896	G	A
6	rs1738506	78123143	A	T
6	rs184564678	78123272	A	G
6	rs142874251	78123324	A	T
6	rs2798528	78123330	T	C
6	rs4706649	78123365	A	G
6	rs565993044	78123369	G	C
6	rs77677634	78123406	C	T
6	rs62416385	78123786	A	T
6	rs1777762	78123941	T	C
6	rs1777763	78124091	T	C
6	rs1592314	78124492	C	T
6	rs182083069	78124538	T	A
6	rs72900768	78124849	C	T
6	rs1777764	78124941	G	T
6	rs147098551	78125181	T	C
6	rs1777765	78125215	G	T
6	rs55861067	78125283	C	T
6	rs147721777	78125554	T	C
6	rs1343334	78125581	A	G
6	rs1343335	78125588	G	A
6	rs149179007	78125658	G	C
6	rs1777766	78125662	C	T
6	rs114126387	78125670	A	G
6	rs1343336	78125815	T	C
6	rs552952919	78126549	A	C
6	rs199695733	78126551	A	C
6	rs62416386	78126553	A	C
6	rs1228801	78126555	A	C
6	rs55963754	78126557	C	A
6	rs28656158	78126570	C	T
6	rs532578585	78126743	T	G
6	rs16888908	78126749	T	C
6	rs548764510	78126765	T	C
6	rs1228800	78127186	G	A
6	rs1228799	78127354	T	C
6	rs9448087	78127374	C	T
6	rs138781871	78127603	T	C
6	rs12110491	78127675	T	C
6	rs910243	78127799	A	T
6	rs4645381	78127807	T	A
6	rs55636038	78127923	T	A
6	rs78562220	78128064	C	G
6	rs550096617	78128117	G	A
6	rs11755194	78128282	C	T
6	rs1228798	78128418	G	A
6	rs185380447	78128565	C	T
6	rs564325906	78128706	A	C
6	rs1228797	78128852	T	C
6	rs9359267	78129122	A	G
6	rs2207056	78129222	T	C
6	rs9448088	78129465	C	G
6	rs6922550	78129619	G	C
6	rs75276939	78129680	C	A
6	rs75047442	78129707	T	G
6	rs151108875	78129727	T	G
6	rs12196867	78129817	T	C
6	rs74921935	78130033	C	T
6	rs2223831	78130213	C	G
6	rs144638009	78130363	C	T
6	rs189912115	78130531	T	C
6	rs186999818	78130582	T	A
6	rs145574799	78130858	T	A
6	rs112477889	78130903	A	G
6	rs186372733	78130980	A	C
6	rs574146860	78131128	A	G
6	rs192923175	78131410	G	A
6	rs59546062	78131444	C	T
6	rs577594643	78131626	A	C
6	rs550785489	78131907	C	T
6	rs2179801	78131923	T	C
6	rs1228807	78132009	T	G
6	rs577558042	78132114	C	T
6	rs10806097	78132238	T	A
6	rs1228806	78132749	C	T
6	rs1228805	78132851	G	A
6	rs539280446	78132870	T	C
6	rs1228804	78133029	G	T
6	rs10943457	78133034	T	C
6	rs1228803	78133037	T	C
6	rs563249704	78133183	C	T
6	rs530851754	78133214	C	T
6	rs1228802	78133767	A	G
6	rs144406502	78133919	A	G
6	rs142426184	78133968	T	C
6	rs140640608	78134369	C	T
6	rs190968887	78134456	T	C
6	rs531891445	78134660	G	A
6	rs12209650	78134695	G	A
6	rs566130746	78134843	T	A
6	rs574727683	78135122	C	T
6	rs2207055	78135205	A	C
6	rs17272333	78135450	C	T
6	rs138111801	78135648	G	T
6	rs149108969	78135700	G	T
6	rs112390126	78135831	C	T
6	rs2207053	78135965	C	T
6	rs9359268	78136052	G	A
6	rs62416388	78136063	G	T
6	rs185712187	78136247	C	G
6	rs139672102	78136623	G	A
6	rs2320298	78136686	A	G
6	rs572232377	78136822	C	A
6	rs11757592	78137057	C	T
6	rs572125712	78137084	A	G
6	rs149853196	78137332	T	G
6	rs6938765	78137337	A	G
6	rs78661996	78137483	C	T
6	rs6938832	78137536	T	C
6	rs6939163	78137542	C	G
6	rs4708337	78137790	G	A
6	rs71563038	78137926	C	T
6	rs150933341	78137958	T	C
6	rs140655623	78138062	G	A
6	rs192207692	78138091	G	T
6	rs150172591	78138169	T	G
6	rs4708338	78138449	C	G
6	rs181018851	78138456	A	T
6	rs4708339	78138458	T	C
6	rs114731490	78138459	A	G
6	rs2223830	78138564	G	A
6	rs2798529	78138629	G	C
6	rs4708340	78138724	C	A
6	rs141362327	78138833	T	C
6	rs187122665	78138968	C	G
6	rs149591409	78139551	C	T
6	rs1777760	78139624	T	A
6	rs11753559	78139832	A	C
6	rs1738504	78139996	C	A
6	rs77332417	78140025	A	T
6	rs528870911	78140144	T	C
6	rs6453980	78140843	G	T
6	rs72886525	78140924	C	T
6	rs184427796	78141116	C	T
6	rs60174069	78141383	C	T
6	rs58608035	78141387	T	C
6	rs141397880	78141446	T	C
6	rs13212833	78141560	T	C
6	rs75563742	78141715	C	T
6	rs1145825	78142170	A	G
6	rs146119482	78142190	C	T
6	rs9361228	78142303	A	G
6	rs561586162	78142329	C	A
6	rs149905347	78142360	C	T
6	rs9343614	78142473	G	A
6	rs77305509	78142490	C	A
6	rs559616545	78142547	C	T
6	rs62416424	78142552	C	T
6	rs7772135	78142649	A	G
6	rs148615743	78142686	G	A
6	rs16888920	78142941	T	A
6	rs184138321	78143127	A	C
6	rs576720493	78143187	G	A
6	rs9294076	78143253	C	T
6	rs77012510	78143417	A	G
6	rs185223592	78143527	G	A
6	rs147616205	78143804	T	C
6	rs9359269	78144044	C	T
6	rs576064764	78144173	A	G
6	rs17272780	78144371	A	G
6	rs557640253	78144631	T	C
6	rs541112959	78144852	C	A
6	rs17272829	78145071	A	G
6	rs61295513	78145302	T	C
6	rs59414600	78145304	C	T
6	rs191970895	78145325	G	A
6	rs62416427	78145518	A	G
6	rs1145827	78145530	A	G
6	rs534327878	78145549	G	A
6	rs542895688	78145798	G	T
6	rs12214343	78145811	C	T
6	rs12208653	78145897	T	G
6	rs182138913	78146014	C	T
6	rs187155831	78146127	A	C
6	rs536744448	78146527	A	G
6	rs185097332	78146649	C	A
6	rs141503688	78146957	T	C
6	rs534466224	78147034	A	T
6	rs150545139	78147189	T	G
6	rs577231535	78147249	C	T
6	rs139513893	78147581	C	T
6	rs77363157	78147814	C	T
6	rs2143824	78147903	C	T
6	rs78340737	78148504	T	C
6	rs554647034	78148789	G	A
6	rs546008316	78149130	T	A
6	rs6453981	78149229	C	A
6	rs4706650	78149598	G	A
6	rs186563754	78149650	T	A
6	rs4708341	78149670	G	A
6	rs567804275	78149807	C	T
6	rs72886540	78150196	C	A
6	rs536068410	78150349	A	G
6	rs183115162	78150478	G	A
6	rs193181688	78150982	G	A
6	rs558495311	78151293	C	T
6	rs115176714	78151531	T	G
6	rs2027565	78151596	T	A
6	rs72886544	78151738	C	T
6	rs145171260	78151957	T	C
6	rs4708342	78152214	C	A
6	rs149411628	78152384	C	A
6	rs144781189	78152514	A	C
6	rs185742458	78152703	G	A
6	rs563435686	78153373	G	A
6	rs115877836	78153452	T	C
6	rs114095220	78153523	A	G
6	rs145009223	78153645	T	C
6	rs77892998	78154354	G	A
6	rs371158000	78154555	C	A
6	rs561558091	78154582	G	T
6	rs552988972	78154654	A	G
6	rs115826578	78154759	C	A
6	rs537187067	78154902	C	A
6	rs1160077	78155222	G	A
6	rs62416428	78155732	G	A
6	rs62416429	78156190	T	G
6	rs530538804	78156542	C	A
6	rs561061699	78156579	G	A
6	rs12204537	78156755	T	A
6	rs564588494	78156764	G	A
6	rs79679260	78156778	A	G
6	rs184294945	78156804	G	A
6	rs72886549	78156859	A	C
6	rs116840385	78156893	A	G
6	rs78951546	78157227	C	G
6	rs113706881	78157466	A	G
6	rs187580729	78157758	T	C
6	rs115951894	78157816	G	C
6	rs79844012	78158382	A	G
6	rs78980399	78158412	A	C
6	rs182521150	78158568	G	A
6	rs11962906	78158671	A	G
6	rs570627662	78158732	A	C
6	rs190816719	78158773	T	G
6	rs12203487	78158883	A	T
6	rs547371080	78159636	T	C
6	rs1145830	78160290	G	A
6	rs115247761	78160304	C	T
6	rs114487895	78160471	T	C
6	rs1145831	78160573	C	T
6	rs576041243	78160635	G	A
6	rs1343485	78160933	C	A
6	rs187442305	78161195	C	A
6	rs10943458	78161588	T	C
6	rs2211488	78161823	T	C
6	rs79999670	78162213	A	G
6	rs551298868	78162244	A	G
6	rs571457939	78162477	A	G
6	rs2143823	78162517	G	A
6	rs9352481	78162536	A	G
6	rs548548138	78163018	T	A
6	rs1145834	78163055	T	C
6	rs113447361	78163079	T	C
6	rs9350711	78163132	C	T
6	rs530557351	78163797	T	C
6	rs12527054	78163928	C	T
6	rs9350712	78164117	T	A
6	rs574699194	78164305	T	C
6	rs142611075	78164388	T	G
6	rs62416430	78164422	G	A
6	rs116190134	78164479	G	A
6	rs76516710	78164514	G	A
6	rs12527143	78164598	C	T
6	rs75123670	78164789	T	C
6	rs72886559	78164908	T	G
6	rs545895287	78165361	T	A
6	rs534056734	78165440	G	T
6	rs191472206	78165495	C	A
6	rs12205133	78165520	C	T
6	rs114755035	78165551	C	T
6	rs187068756	78165653	G	A
6	rs531668259	78165994	C	T
6	rs75006283	78166045	A	G
6	rs547222849	78166113	C	G
6	rs9359271	78166120	C	A
6	rs116499841	78166168	A	G
6	rs550417032	78166177	C	T
6	rs189374454	78166546	T	C
6	rs541489007	78166585	C	T
6	rs113605118	78166601	G	A
6	rs73760610	78166681	T	C
6	rs2000292	78166945	A	G
6	rs185186337	78167041	C	T
6	rs9443415	78167091	A	C
6	rs3049257	78167113	C	A
6	rs7454412	78167122	C	A
6	rs528820764	78167409	C	A
6	rs1778256	78167455	C	T
6	rs1738538	78167456	T	C
6	rs79126874	78167635	G	T
6	rs150296540	78167948	A	G
6	rs138163617	78168106	A	C
6	rs118179497	78168273	C	T
6	rs13192352	78168373	A	G
6	rs1145835	78168683	G	T
6	rs557418156	78168713	G	A
6	rs79967653	78168751	A	G
6	rs191751959	78168879	T	C
6	rs531146986	78169067	C	A
6	rs138686390	78169315	C	A
6	rs9448090	78169809	G	A
6	rs9361233	78170062	C	T
6	rs78859867	78170227	A	G
6	rs367589051	78170639	A	C
6	rs182270109	78170654	C	T
6	rs528202229	78170673	T	C
6	rs148532865	78170744	C	T
6	rs56088227	78170812	C	T
6	rs550898859	78170867	C	T
6	rs142832271	78170878	A	G
6	rs9448091	78170998	G	A
6	rs13212041	78171124	C	T
6	rs73469290	78171519	T	G
6	rs76194807	78171615	A	C
6	rs9361234	78171682	A	G
6	rs6297	78171941	C	T
6	rs201452414	78171968	A	G
6	rs6296	78172260	G	C
6	rs150030508	78172447	G	A
6	rs130060	78172750	C	A
6	rs6298	78172992	A	G
6	rs534144842	78173246	T	C
6	rs130058	78173281	A	T
6	rs11568817	78173382	C	A
6	rs1228814	78173820	T	G
6	rs36037131	78173874	G	C
6	rs17273700	78173980	G	A
6	rs12181240	78173995	A	G
6	rs1778258	78174209	T	C
6	rs533927511	78174386	T	A
6	rs143473581	78174553	C	G
6	rs183786088	78174634	G	A
6	rs550428422	78175015	C	T
6	rs4140535	78175052	A	G
6	rs117496327	78175130	A	G
6	rs140763655	78175261	T	A
6	rs544026302	78175758	C	T
6	rs9361235	78175842	T	C
6	rs61706376	78175903	A	G
6	rs10806098	78176009	A	G
6	rs2226183	78176538	A	G
6	rs1213365	78176555	C	G
6	rs563780493	78176686	G	T
6	rs1213366	78176870	G	A
6	rs149590036	78177078	T	G
6	rs543184761	78177133	C	T
6	rs552040852	78177606	T	C
6	rs148585332	78177939	G	A
6	rs151092473	78178096	A	G
6	rs1213368	78178130	G	A
6	rs187367743	78178209	A	G
6	rs62416431	78178243	G	A
6	rs1213369	78178257	G	C
6	rs1213370	78178797	G	C
6	rs16888953	78178856	T	C
6	rs538834171	78179281	C	A
6	rs189662897	78179514	A	C
6	rs146448874	78179746	A	G
6	rs1213371	78180045	T	C
6	rs538119649	78180095	A	G
6	rs567106536	78180298	A	G
6	rs572966203	78180445	G	A
6	rs138669326	78180535	C	G
6	rs77492085	78180799	T	G
6	rs531768653	78181044	G	C
6	rs185977049	78181317	C	T
6	rs13210750	78181634	G	C
6	rs111318608	78181826	A	G
6	rs185677319	78181856	G	A
6	rs190833117	78182316	A	G
6	rs562106329	78182354	G	T
6	rs118124419	78182407	A	G
6	rs533975854	78182633	G	T
6	rs148779306	78182703	A	C
6	rs13218546	78182897	T	G
6	rs1213373	78182930	G	A
6	rs62416432	78182938	G	A
6	rs531317246	78183193	A	G
6	rs143776034	78183588	T	C
6	rs146469684	78183637	G	A
6	rs139859511	78183655	A	G
6	rs541806733	78184125	G	A
6	rs569921849	78184293	A	G
6	rs1936158	78184375	T	G
6	rs182210941	78184391	C	T
6	rs34190284	78184922	C	A
6	rs1891752	78184960	A	G
6	rs6908090	78185001	T	C
6	rs549020803	78185029	G	A
6	rs150381270	78185098	T	C
6	rs186773266	78185344	C	A
6	rs9448093	78185393	A	C
6	rs142200559	78185602	C	T
6	rs145952797	78185856	C	G
6	rs557289264	78185884	T	G
6	rs559594337	78186149	T	C
6	rs9448094	78186363	C	G
6	rs143119744	78186374	G	C
6	rs9361236	78186412	C	A
6	rs12173930	78186434	T	C
6	rs73471210	78186516	T	C
6	rs148090919	78186519	A	G
6	rs1777761	78186554	T	G
6	rs532278854	78186649	A	G
6	rs191560371	78186717	C	T
6	rs35881279	78186903	A	G
6	rs530874839	78186972	A	C
6	rs544275451	78187131	A	G
6	rs75870806	78187218	C	T
6	rs6920728	78187228	A	G
6	rs117578907	78187491	G	A
6	rs563109957	78188196	G	A
6	rs111472796	78188413	G	T
6	rs139651981	78188429	A	G
6	rs540519669	78188819	T	C
6	rs576888881	78188820	A	G
6	rs181110069	78188888	A	T
6	rs562395454	78188900	T	G
6	rs546572770	78189014	C	T
6	rs71563041	78189198	T	A
6	rs2798502	78189260	C	A
6	rs12662392	78189648	A	G
6	rs192062011	78189792	T	A
6	rs2798949	78190134	A	G
6	rs9352483	78190256	A	G
6	rs555961525	78190416	T	C
6	rs190144800	78190418	G	T
6	rs4543330	78190633	C	A
6	rs1343491	78191262	T	C
6	rs187968848	78191281	C	T
6	rs1213352	78191811	A	G
6	rs147825080	78191918	G	T
6	rs558351603	78192213	A	C
6	rs9361238	78192215	C	T
6	rs1778264	78192406	G	C
6	rs1778265	78192410	A	G
6	rs138789468	78192791	T	C
6	rs563499908	78192896	A	T
6	rs571648028	78192997	G	T
6	rs553229376	78193114	C	T
6	rs1419164	78193585	C	T
6	rs1213353	78193652	T	C
6	rs573861394	78193653	T	G
6	rs542880283	78193662	C	T
6	rs150753113	78193697	C	T
6	rs549747842	78193756	C	A
6	rs2798521	78193892	G	T
6	rs546827415	78193957	A	C
6	rs539320437	78193997	A	G
6	rs2798515	78194079	C	T
6	rs35213257	78194242	T	A
6	rs13213366	78194538	C	T
6	rs143878198	78194558	C	T
6	rs532659260	78194569	C	T
6	rs62416459	78194573	T	G
6	rs12397691	78194600	G	A
6	rs13213598	78194627	G	A
6	rs572094621	78194704	C	T
6	rs28607511	78194729	G	C
6	rs573017811	78194733	C	T
6	rs185090800	78194736	A	G
6	rs187799110	78194749	A	C
6	rs184167881	78194762	C	T
6	rs189926695	78194765	A	G
6	rs181098089	78194778	A	C
6	rs189101455	78194807	A	C
6	rs28653531	78194819	G	A
6	rs180979288	78194857	G	A
6	rs62646237	78194870	G	A
6	rs185849644	78194874	A	C
6	rs191440854	78194886	G	A
6	rs62646238	78194899	G	A
6	rs62646239	78194928	G	A
6	rs554507179	78195018	G	A
6	rs574513118	78195077	T	C
6	rs184155834	78195176	G	A
6	rs62646247	78195216	C	A
6	rs62646248	78195245	C	A
6	rs61168567	78195283	G	A
6	rs568972705	78195471	G	T
6	rs149946114	78195477	C	A
6	rs185904429	78195515	T	C
6	rs74663754	78195573	A	C
6	rs545999071	78195698	T	C
6	rs184069706	78196053	G	A
6	rs569765424	78196158	G	A
6	rs570782153	78196270	C	T
6	rs191576532	78196738	G	A
6	rs184354583	78196851	G	A
6	rs189837336	78196981	C	T
6	rs9352484	78197122	G	T
6	rs185659591	78197464	T	G
6	rs62418261	78197537	G	A
6	rs558150880	78197578	T	C
6	rs6929862	78197725	T	C
6	rs575697748	78197726	A	G
6	rs9448095	78197756	A	G
6	rs1778255	78198081	C	G
6	rs1778257	78198324	A	C
6	rs2798950	78198521	A	G
6	rs2798951	78198623	A	T
6	rs9343616	78198764	A	T
6	rs58500183	78199041	G	T
6	rs188689082	78199163	G	A
6	rs571833919	78199242	G	T
6	rs55956282	78199271	G	T
6	rs186486930	78199309	T	C
6	rs191777927	78199504	T	G
6	rs559712653	78199640	T	A
6	rs9359274	78199922	T	A
6	rs190760808	78200119	G	A
6	rs573177157	78200460	G	A
6	rs182692405	78200679	G	T
6	rs2798506	78200726	C	T
6	rs1110255	78200738	G	A
6	rs9352485	78201542	A	G
6	rs76992361	78201758	A	C
6	rs1213364	78201884	T	C
6	rs550681094	78201885	A	G
6	rs567412291	78201920	A	G
6	rs115438490	78202032	A	C
6	rs1213363	78202034	C	A
6	rs1213362	78202283	C	T
6	rs149394930	78202285	A	T
6	rs1213361	78202312	T	C
6	rs1343488	78202442	A	G
6	rs145896207	78202630	T	G
6	rs1213360	78202770	T	A
6	rs1213359	78202792	T	C
6	rs554270274	78202954	T	C
6	rs553380228	78203018	C	T
6	rs9443416	78203312	A	G
6	rs189815355	78203359	G	T
6	rs7748725	78203382	A	G
6	rs13198495	78203405	G	A
6	rs73471225	78203663	C	T
6	rs1213358	78203693	A	G
6	rs6916063	78203963	T	C
6	rs59024780	78204059	A	G
6	rs1213357	78204277	C	G
6	rs187382420	78204313	G	T
6	rs1213356	78204530	C	T
6	rs112641261	78204577	A	G
6	rs1343490	78204637	C	T
6	rs1361847	78204639	A	G
6	rs12664512	78204857	C	G
6	rs575566237	78204905	T	C
6	rs545434063	78205151	T	G
6	rs189673116	78205215	A	G
6	rs4142329	78205324	T	C
6	rs185214548	78205578	T	C
6	rs540330166	78205593	G	C
6	rs575699806	78205865	A	G
6	rs1213355	78205970	G	A
6	rs564367675	78205997	G	A
6	rs551563559	78206191	A	T
6	rs1974375	78206192	A	T
6	rs1974376	78206193	A	T
6	rs5008461	78206194	A	T
6	rs569291129	78206195	T	A
6	rs73471232	78206398	G	A
6	rs189186955	78206404	T	A
6	rs13212091	78206683	T	G
6	rs12212678	78206750	A	G
6	rs2798507	78207105	C	T
6	rs553109403	78207181	A	G
6	rs151320162	78207199	G	A
6	rs1778259	78207233	A	C
6	rs561579611	78207380	C	T
6	rs556974687	78207586	A	T
6	rs1819764	78207717	A	G
6	rs561337834	78208106	C	T
6	rs528082815	78208379	A	G
6	rs190750328	78208934	A	G
6	rs574920731	78209036	T	A
6	rs1936161	78209047	C	A
6	rs1891753	78209714	C	T
6	rs17209149	78209820	C	A
6	rs146949139	78209826	A	G
6	rs74514197	78209835	T	C
6	rs62418262	78209967	T	C
6	rs540022483	78209990	A	G
6	rs61480810	78210454	T	C
6	rs13206157	78210606	T	C
6	rs2798509	78210763	C	T
6	rs559851487	78210836	C	T
6	rs532166707	78211003	G	C
6	rs545639877	78211006	A	G
6	rs4235903	78211113	T	C
6	rs534499240	78211578	T	A
6	rs2798952	78211608	T	C
6	rs144175303	78212051	T	C
6	rs79705492	78212070	C	T
6	rs550372925	78212171	T	A
6	rs2504277	78212204	G	T
6	rs2798510	78212341	A	G
6	rs11964749	78212472	G	A
6	rs189642427	78212555	A	G
6	rs7769317	78212770	A	G
6	rs77680703	78212805	T	C
6	rs550234235	78212930	C	A
6	rs564128445	78212968	A	G
6	rs185836710	78213007	C	T
6	rs9443417	78213160	C	T
6	rs556220187	78213431	C	A
6	rs576057317	78213432	C	A
6	rs185913188	78213496	G	A
6	rs192001253	78213938	C	T
6	rs1539626	78214023	G	T
6	rs184219162	78214033	A	T
6	rs188772903	78214131	T	C
6	rs372038531	78214199	A	G
6	rs1419086	78214221	A	T
6	rs192776503	78214292	C	T
6	rs559166571	78214431	A	C
6	rs1419088	78214540	C	T
6	rs1778301	78214921	A	G
6	rs544565870	78215365	T	G
6	rs76346732	78215382	T	C
6	rs149770857	78215383	C	G
6	rs571332391	78215542	G	A
6	rs2798953	78215569	G	T
6	rs13197477	78215570	A	G
6	rs188815648	78215587	T	C
6	rs572971663	78215622	C	T
6	rs538723091	78215633	G	C
6	rs1592316	78215769	T	A
6	rs1592324	78215999	T	C
6	rs1777753	78216254	C	T
6	rs180969918	78216497	C	G
6	rs1777754	78216760	T	C
6	rs185674387	78216768	T	G
6	rs192085178	78216782	T	C
6	rs552553563	78216841	T	C
6	rs181658021	78216875	C	T
6	rs187439627	78216881	G	A
6	rs1777755	78217622	A	C
6	rs534347625	78217921	T	C
6	rs118071483	78217937	T	G
6	rs73471252	78218248	A	G
6	rs71563042	78218304	G	T
6	rs73471254	78218314	G	A
6	rs140749749	78218317	G	A
6	rs189674870	78218362	G	T
6	rs562681189	78218395	C	T
6	rs1592317	78218420	T	G
6	rs1592318	78218421	C	T
6	rs12211608	78218505	G	A
6	rs2798956	78219345	C	T
6	rs192362605	78219370	G	A
6	rs9942470	78219476	T	C
6	rs183833234	78219479	A	T
6	rs79840478	78219568	T	C
6	rs2798957	78219744	T	C
6	rs547092233	78219827	A	G
6	rs2320464	78220033	T	C
6	rs1778272	78220268	C	T
6	rs528780778	78220290	A	C
6	rs189518804	78220317	T	C
6	rs1777756	78220483	G	T
6	rs549217395	78220587	A	G
6	rs186541060	78220787	C	T
6	rs537011401	78221437	C	T
6	rs9443418	78221683	A	G
6	rs1777757	78221780	A	G
6	rs2874277	78221848	A	C
6	rs186238667	78221916	G	A
6	rs1777758	78222382	T	C
6	rs1777759	78222394	T	C
6	rs149824791	78222525	T	C
6	rs566823083	78222703	C	T
6	rs4708346	78222721	C	T
6	rs144970663	78222872	A	C
6	rs545075989	78222966	G	C
6	rs564875460	78222976	A	G
6	rs544010234	78223079	A	C
6	rs4708347	78223114	C	T
6	rs2798960	78223228	T	C
6	rs2798961	78223261	C	T
6	rs188216770	78223273	A	G
6	rs552638157	78223355	T	C
6	rs149062552	78223830	T	C
6	rs192128811	78223998	C	T
6	rs552301915	78224808	T	C
6	rs531866265	78224823	T	C
6	rs192551668	78224864	T	G
6	rs548019541	78224924	G	A
6	rs1213374	78225057	T	C
6	rs35391549	78225200	G	A
6	rs184843282	78225309	A	G
6	rs35331150	78225376	C	T
6	rs9341668	78225379	A	G
6	rs35077976	78225473	T	G
6	rs531776466	78225496	C	A
6	rs1213375	78225593	C	T
6	rs568504460	78225704	G	A
6	rs143738353	78225987	T	C
6	rs556542824	78226058	G	T
6	rs73471259	78226319	T	G
6	rs1213376	78226666	G	A
6	rs1213377	78226699	T	C
6	rs180926657	78226735	C	T
6	rs541156531	78226760	A	G
6	rs1213378	78226917	A	G
6	rs547128994	78227008	A	T
6	rs539606334	78227084	A	G
6	rs1458429	78227120	A	T
6	rs1213379	78227193	A	T
6	rs183194078	78227442	C	A
6	rs1343496	78227606	C	T
6	rs149382913	78227710	G	C
6	rs1213380	78227714	T	C
6	rs1213381	78227749	C	A
6	rs80202616	78227778	A	T
6	rs1213382	78227809	C	A
6	rs12524589	78227892	G	A
6	rs1213383	78227988	T	C
6	rs190756286	78227995	A	G
6	rs922018	78228184	A	G
6	rs139905386	78228207	C	T
6	rs1778274	78228431	T	C
6	rs563374470	78228472	T	C
6	rs1303711	78228530	A	G
6	rs1303712	78228544	A	G
6	rs111986884	78228553	T	G
6	rs75175151	78228667	T	C
6	rs1778275	78228668	G	A
6	rs1777773	78228695	C	T
6	rs542386542	78228697	T	C
6	rs192346342	78228723	A	G
6	rs1777774	78228861	A	G
6	rs550581525	78228920	T	C
6	rs1778276	78228986	G	A
6	rs560792511	78229046	G	C
6	rs573715242	78229050	A	C
6	rs146690997	78229112	A	G
6	rs572947688	78229131	T	C
6	rs1674192	78229222	T	G
6	rs1778277	78229260	T	C
6	rs550493728	78229266	A	G
6	rs1778278	78229311	T	C
6	rs566861278	78229345	T	C
6	rs569501904	78229393	T	G
6	rs569090674	78229547	T	C
6	rs141116902	78229555	G	C
6	rs1778279	78229670	A	C
6	rs1777776	78229704	G	A
6	rs141249192	78229740	T	C
6	rs1778280	78229761	G	A
6	rs184885081	78229840	A	G
6	rs2211507	78230003	C	A
6	rs148569087	78230112	C	A
6	rs1778281	78230138	A	G
6	rs1674193	78230312	A	T
6	rs142912475	78230435	C	G
6	rs1778282	78230458	C	A
6	rs146710004	78230624	A	C
6	rs140520922	78230746	G	A
6	rs1778283	78230869	G	C
6	rs1778284	78230893	A	G
6	rs62418292	78230971	G	A
6	rs12209637	78231008	C	T
6	rs528581007	78231071	G	A
6	rs113850058	78231109	T	C
6	rs12526962	78231112	T	C
6	rs1778285	78231174	T	G
6	rs1777777	78231182	T	C
6	rs542341206	78231200	G	A
6	rs1778286	78231290	G	A
6	rs1777778	78231321	A	G
6	rs141406312	78231342	G	A
6	rs1777779	78231362	A	G
6	rs2798966	78231826	G	T
6	rs2798519	78231864	C	T
6	rs2798967	78231977	T	G
6	rs2798520	78231991	T	C
6	rs9359280	78232149	T	A
6	rs9361244	78232150	G	A
6	rs142058262	78232240	A	G
6	rs9341673	78232243	T	C
6	rs9352493	78232460	T	C
6	rs532451675	78232468	G	A
6	rs9352494	78232490	A	C
6	rs147621454	78232574	A	G
6	rs2995844	78232637	G	C
6	rs2446282	78232720	A	C
6	rs2446283	78232796	G	T
6	rs77324440	78233241	A	T
6	rs112269223	78233282	A	G
6	rs148941439	78233296	C	T
6	rs534701093	78233328	T	A
6	rs1778252	78233340	G	A
6	rs1778251	78233429	T	G
6	rs1778250	78233504	G	A
6	rs6910973	78233588	C	T
6	rs113588600	78233627	G	C
6	rs4501396	78233784	T	C
6	rs183039525	78233791	C	T
6	rs149681593	78233896	C	T
6	rs1674209	78233996	T	C
6	rs1778249	78234112	G	A
6	rs2219436	78234144	G	A
6	rs7753333	78234327	G	A
6	rs1343484	78234365	T	G
6	rs1777781	78234702	C	T
6	rs182667374	78234723	A	G
6	rs34498568	78234775	G	A
6	rs1674206	78234954	C	T
6	rs1778248	78235034	A	C
6	rs1778247	78235163	A	T
6	rs76399620	78235181	G	T
6	rs75064453	78235182	T	C
6	rs187514657	78235215	T	C
6	rs1777782	78235265	A	C
6	rs1778246	78235266	G	A
6	rs185672005	78235296	G	A
6	rs1778245	78235457	T	C
6	rs1777783	78235478	A	C
6	rs1458448	78235510	A	C
6	rs1674205	78235893	C	T
6	rs1778244	78235947	G	C
6	rs117860276	78235968	C	T
6	rs1777784	78235972	T	C
6	rs1777785	78236000	C	T
6	rs1674204	78236037	A	G
6	rs563096755	78236047	G	C
6	rs202143201	78236093	A	G
6	rs566260259	78236263	C	A
6	rs10943465	78236296	C	T
6	rs1419082	78236368	A	C
6	rs575407674	78236378	T	C
6	rs537704118	78236478	G	A
6	rs1674203	78236614	A	C
6	rs12213990	78236854	A	G
6	rs117730750	78236977	T	C
6	rs527653859	78236994	C	T
6	rs1458447	78237259	C	A
6	rs12173914	78237337	A	T
6	rs568968328	78237418	C	T
6	rs1458446	78237467	T	A
6	rs371706406	78237495	C	G
6	rs1458445	78237544	A	T
6	rs1458444	78237603	G	A
6	rs1625213	78237746	A	C
6	rs1624493	78237788	C	G
6	rs1624421	78237824	C	T
6	rs13219560	78237877	A	G
6	rs1623600	78237904	A	G
6	rs76740287	78237977	T	C
6	rs62418318	78238256	A	G
6	rs1458443	78238672	T	C
6	rs549813278	78238733	C	T
6	rs1458442	78238803	T	G
6	rs55740034	78238984	A	C
6	rs1778238	78239249	T	A
6	rs564229079	78239418	A	T
6	rs995505	78239624	T	C
6	rs193210352	78239694	T	A
6	rs995504	78239768	T	C
6	rs148128156	78239799	C	A
6	rs141217001	78239804	C	T
6	rs150736681	78240048	A	G
6	rs55931898	78240173	A	C
6	rs59374758	78240174	A	C
6	rs77402266	78240199	A	G
6	rs1674202	78240313	C	G
6	rs2798968	78240340	G	A
6	rs2798969	78240469	T	A
6	rs2798970	78240631	A	G
6	rs180779296	78241048	A	G
6	rs184290860	78241055	A	T
6	rs1419162	78241057	A	G
6	rs1778237	78241199	A	G
6	rs567759122	78241221	C	G
6	rs574261626	78241272	C	T
6	rs1674201	78241311	T	C
6	rs186248954	78241597	A	G
6	rs13210623	78241602	T	G
6	rs544373837	78241630	C	A
6	rs1379888	78241671	G	A
6	rs141265895	78241900	T	G
6	rs189830209	78242042	G	A
6	rs71563043	78242115	G	C
6	rs146774205	78242276	T	C
6	rs1458441	78242713	G	A
6	rs76122922	78242765	A	G
6	rs10806102	78242807	A	G
6	rs1674199	78242954	A	G
6	rs372655076	78243067	G	C
6	rs562853904	78243133	T	G
6	rs1598932	78243360	T	C
6	rs1598931	78243415	G	A
6	rs117745627	78243462	G	T
6	rs1598930	78243473	T	C
6	rs539816729	78243619	G	A
6	rs189583495	78243951	G	T
6	rs574300146	78244044	C	T
6	rs113189943	78244086	T	A
6	rs1350492	78244140	A	T
6	rs56255513	78244158	A	G
6	rs1350491	78244165	C	A
6	rs541335594	78244169	G	A
6	rs192833647	78244285	G	A
6	rs1458440	78244371	T	C
6	rs1458439	78244491	C	T
6	rs1778230	78245014	A	C
6	rs141363059	78245023	G	T
6	rs181466922	78245031	G	A
6	rs1674197	78245806	T	C
6	rs377189816	78245899	C	T
6	rs1778229	78245958	T	C
6	rs2609056	78246130	T	C
6	rs17275722	78246349	A	T
6	rs10943467	78246469	T	C
6	rs10943468	78246516	G	A
6	rs10943469	78246543	C	T
6	rs9717946	78246573	A	T
6	rs190733369	78246620	G	A
6	rs117362018	78246632	C	T
6	rs10806103	78246839	A	G
6	rs573677692	78246857	A	G
6	rs77349820	78247023	T	C
6	rs6919942	78247091	C	T
6	rs4706652	78247104	A	G
6	rs186255736	78247206	C	T
6	rs10455330	78247219	T	G
6	rs2446256	78247272	A	G
6	rs34590722	78247387	T	C
6	rs557273854	78247476	G	T
6	rs10455331	78247529	A	G
6	rs545159884	78247537	C	A
6	rs151110681	78247556	G	A
6	rs2320724	78247707	C	T
6	rs1674188	78247723	C	T
6	rs564872925	78247765	C	A
6	rs141071306	78247779	C	T
6	rs139206110	78248163	A	C
6	rs188003455	78248320	T	C
6	rs529873277	78248391	T	G
6	rs192231876	78248462	C	T
6	rs560871361	78248510	C	T
6	rs2488985	78248786	C	T
6	rs144648690	78248841	C	T
6	rs2504275	78248941	C	T
6	rs147674921	78249291	A	T
6	rs6933142	78249456	T	G
6	rs189399379	78249488	T	A
6	rs1778263	78249620	G	C
6	rs577408541	78249838	C	A
6	rs145431556	78249875	G	A
6	rs149221634	78249955	G	A
6	rs9343624	78250129	A	G
6	rs6928950	78250178	T	G
6	rs7453271	78250195	T	C
6	rs7450382	78250277	C	T
6	rs140133863	78250382	T	C
6	rs7450462	78250470	G	T
6	rs2446285	78250492	T	C
6	rs2488986	78250493	A	C
6	rs2609057	78250744	C	T
6	rs2609058	78250815	T	C
6	rs535738920	78250939	G	A
6	rs2504274	78250974	C	A
6	rs2609059	78250975	A	C
6	rs181671571	78250995	G	A
6	rs2609060	78251205	C	G
6	rs185959935	78251271	A	G
6	rs2609061	78251303	G	C
6	rs527605443	78251386	G	T
6	rs78736126	78251403	C	T
6	rs549904835	78251549	G	A
6	rs141721432	78251625	G	A
6	rs1458449	78251686	C	G
6	rs2609062	78251711	A	G
6	rs576817626	78251803	A	G
6	rs146346418	78251818	C	T
6	rs2609063	78251854	T	C
6	rs569787376	78252208	G	A
6	rs9448096	78252306	C	T
6	rs2798972	78252333	A	C
6	rs2798973	78252384	A	G
6	rs182379261	78253021	A	C
6	rs529303362	78253038	G	A
6	rs2609064	78253135	T	C
6	rs2609065	78253137	T	C
6	rs549755978	78253206	G	A
6	rs2609066	78253244	T	C
6	rs7742753	78253246	C	T
6	rs2609067	78253681	T	G
6	rs1778266	78253777	C	T
6	rs1674210	78253870	A	C
6	rs113000056	78254107	T	C
6	rs1674212	78254290	A	T
6	rs112033024	78254331	C	T
6	rs13213192	78254436	A	G
6	rs1778267	78254650	T	G
6	rs564606642	78255079	A	T
6	rs149120879	78255106	A	G
6	rs59485861	78255268	T	C
6	rs118080714	78255377	C	T
6	rs898038	78255395	C	T
6	rs150935039	78255432	A	G
6	rs140692063	78255565	T	A
6	rs1778268	78255813	T	C
6	rs188739644	78255823	G	A
6	rs76319628	78255834	T	C
6	rs113476624	78256075	G	A
6	rs574956424	78256147	C	A
6	rs1778269	78256153	G	T
6	rs1778270	78256203	T	A
6	rs10046103	78256274	G	A
6	rs2247370	78256407	C	T
6	rs73471302	78256545	C	T
6	rs1343493	78256845	C	T
6	rs10455332	78256922	T	C
6	rs1343495	78257021	G	T
6	rs1674213	78257112	G	A
6	rs1674214	78257204	A	T
6	rs1778271	78257484	A	G
6	rs1674215	78257516	G	A
6	rs546480913	78257528	C	T
6	rs148724256	78257597	C	A
6	rs2798974	78257620	T	C
6	rs574415666	78257648	G	A
6	rs2798975	78257649	T	G
6	rs2609069	78257699	G	C
6	rs2609070	78257787	T	G
6	rs2609071	78257996	T	A
6	rs2609072	78258011	A	G
6	rs55761311	78258113	C	T
6	rs2798976	78258171	T	C
6	rs535905325	78258262	C	T
6	rs549904729	78258304	C	T
6	rs114068763	78258380	A	G
6	rs2609073	78258544	C	T
6	rs2609074	78258596	T	G
6	rs78714474	78258675	C	A
6	rs2446286	78258719	G	A
6	rs2609075	78258768	G	T
6	rs2798977	78258853	T	C
6	rs186982773	78258897	G	A
6	rs140849969	78258943	T	C
6	rs144599856	78258972	A	G
6	rs10455333	78258976	T	C
6	rs2798978	78259074	T	C
6	rs184991484	78259113	A	G
6	rs2609076	78259114	T	A
6	rs140411193	78259175	C	A
6	rs10455334	78259189	C	G
6	rs10455109	78259254	G	A
6	rs10455110	78259290	T	C
6	rs10455335	78259310	G	A
6	rs1545664	78259323	C	A
6	rs9448097	78259406	A	G
6	rs2446287	78259489	G	A
6	rs1545665	78259610	C	T
6	rs148038855	78259625	C	T
6	rs138792492	78260490	C	T
6	rs9343625	78260513	A	T
6	rs1628592	78260777	A	C
6	rs181927525	78260813	G	T
6	rs2609051	78260898	A	G
6	rs113841682	78261143	C	A
6	rs561394539	78261162	C	T
6	rs72892636	78261240	A	T
6	rs77716513	78261414	A	C
6	rs147458007	78261514	A	G
6	rs1778298	78261624	G	A
6	rs1778297	78261646	G	A
6	rs1674181	78261666	C	T
6	rs1778296	78261702	C	A
6	rs2446235	78261754	G	A
6	rs1778294	78262072	T	C
6	rs2504272	78262273	C	T
6	rs2504271	78262284	A	C
6	rs2446236	78262304	T	C
6	rs1824282	78262337	A	G
6	rs1379883	78262347	G	C
6	rs1824283	78262389	G	A
6	rs144381441	78262396	C	T
6	rs189883661	78262620	A	C
6	rs994951	78262725	T	A
6	rs1458402	78262791	A	G
6	rs994952	78262955	G	A
6	rs1458403	78263091	G	A
6	rs1458404	78263146	G	A
6	rs539748812	78263169	T	G
6	rs1778292	78263403	G	T
6	rs59091158	78263590	A	G
6	rs1778291	78263658	C	G
6	rs12206859	78263738	T	G
6	rs1778290	78263906	G	A
6	rs537813350	78264030	C	A
6	rs1674183	78264085	C	T
6	rs1674184	78264171	C	T
6	rs1778289	78264186	G	A
6	rs1674185	78264197	T	A
6	rs548457207	78264368	T	C
6	rs1458405	78264479	A	C
6	rs187856375	78264555	T	C
6	rs72892659	78264717	T	C
6	rs72892661	78264723	T	C
6	rs2609052	78264830	T	A
6	rs2609053	78264982	A	G
6	rs12210264	78265148	T	G
6	rs73473141	78265217	T	C
6	rs1458406	78265478	C	T
6	rs1023885	78265669	G	A
6	rs181819252	78265796	T	C
6	rs574177677	78265823	C	T
6	rs1458407	78265993	A	G
6	rs575343325	78266336	G	A
6	rs113010600	78266556	A	C
6	rs1361869	78266585	C	T
6	rs34787596	78266647	A	G
6	rs1350482	78266776	A	C
6	rs73473147	78266852	A	G
6	rs1350483	78266884	C	T
6	rs13200693	78266949	C	T
6	rs1674186	78266963	G	C
6	rs72892667	78266965	A	T
6	rs1350484	78267044	C	T
6	rs190972630	78267073	C	T
6	rs1674187	78267091	C	A
6	rs571537784	78267131	C	A
6	rs72892670	78267219	C	T
6	rs1620481	78267285	A	G
6	rs1619654	78267372	A	G
6	rs145085874	78267432	C	T
6	rs72892674	78267578	C	T
6	rs538672579	78267579	C	T
6	rs542348557	78267738	T	A
6	rs559097009	78267739	A	T
6	rs2446237	78267793	A	G
6	rs56068077	78267823	G	C
6	rs7756540	78267964	C	T
6	rs7756557	78267995	G	T
6	rs575844613	78268444	C	T
6	rs544928363	78268445	A	C
6	rs148234087	78268621	A	C
6	rs1674196	78268711	C	T
6	rs1674195	78268773	T	C
6	rs1458438	78268881	C	G
6	rs1343492	78268916	C	T
6	rs1458437	78268931	C	T
6	rs117781821	78269139	G	C
6	rs10484725	78269161	G	A
6	rs546970700	78269441	T	C
6	rs187704552	78269560	T	C
6	rs574378214	78269608	G	A
6	rs192632136	78269704	A	G
6	rs184948088	78269722	A	G
6	rs188110948	78269808	T	A
6	rs10484726	78269949	G	A
6	rs10943471	78269962	G	A
6	rs181993541	78270333	G	A
6	rs1778260	78270455	G	A
6	rs17211492	78270552	C	T
6	rs562787646	78270612	T	A
6	rs12523809	78270696	C	T
6	rs561926332	78270713	T	G
6	rs144789340	78270810	C	T
6	rs1458436	78270844	C	G
6	rs552149544	78270891	C	A
6	rs114647839	78270966	G	A
6	rs180853691	78271006	C	T
6	rs568176423	78271110	T	C
6	rs577061742	78271239	A	G
6	rs186380451	78271286	G	A
6	rs527789498	78271512	C	T
6	rs77033760	78271871	C	T
6	rs11964597	78271928	G	A
6	rs558811175	78272128	A	T
6	rs577252599	78272167	C	T
6	rs185950241	78272237	T	C
6	rs898041	78272248	C	T
6	rs55796908	78272356	G	A
6	rs183486960	78272559	T	G
6	rs118004837	78272804	G	C
6	rs733015	78272819	A	T
6	rs570551717	78272855	A	C
6	rs569567764	78272972	A	C
6	rs142505160	78273154	T	C
6	rs1674194	78273217	A	C
6	rs13204128	78273246	C	T
6	rs17211667	78273252	G	A
6	rs140883378	78273414	A	G
6	rs11756486	80241019	A	T
6	rs139248128	80241176	G	A
6	rs75906589	80241296	A	G
6	rs2655702	80241515	T	C
6	rs2803197	80241595	A	C
6	rs62413361	80241681	C	T
6	rs78821970	80241842	C	T
6	rs532553254	80242130	C	T
6	rs536168690	80242310	A	G
6	rs9352745	80242512	C	A
6	rs538637581	80242684	C	A
6	rs117486230	80243544	A	G
6	rs546438409	80243602	G	C
6	rs9361538	80243639	T	C
6	rs554611912	80243783	G	A
6	rs62413362	80243784	G	C
6	rs62413363	80243856	A	G
6	rs191066603	80244296	G	A
6	rs377553564	80244473	A	G
6	rs9352747	80244548	G	A
6	rs187504687	80244595	G	C
6	rs150306012	80244721	C	T
6	rs528625130	80244778	C	T
6	rs527822043	80244938	A	G
6	rs548245815	80245339	C	T
6	rs16890832	80245405	T	C
6	rs542108765	80245553	T	G
6	rs16890833	80245906	A	G
6	rs2655695	80245967	A	G
6	rs143253280	80246074	C	A
6	rs112141702	80246170	C	T
6	rs532920706	80246748	T	A
6	rs2803198	80246812	A	G
6	rs370115829	80247088	G	C
6	rs541304321	80247119	T	C
6	rs528911592	80247218	A	G
6	rs180707133	80247467	A	G
6	rs567806976	80247553	G	A
6	rs183336778	80247917	A	G
6	rs112464383	80248017	T	C
6	rs2655694	80248295	A	G
6	rs2655693	80248326	G	C
6	rs62413365	80248336	A	G
6	rs183530512	80248619	G	C
6	rs556726378	80248677	C	A
6	rs78224992	80248893	G	T
6	rs16890835	80248991	G	A
6	rs9343918	80249304	A	T
6	rs2803203	80249447	T	G
6	rs141969522	80249854	G	A
6	rs552272123	80249922	G	T
6	rs538826448	80250084	A	G
6	rs184610910	80250107	A	G
6	rs145859930	80250109	A	G
6	rs190465369	80250266	A	T
6	rs6930436	80250309	G	T
6	rs62413366	80250447	C	T
6	rs550401136	80250453	A	G
6	rs141724641	80250654	A	G
6	rs149633974	80250831	A	G
6	rs185856283	80251029	A	T
6	rs537809670	80251154	C	T
6	rs113551640	80251218	C	A
6	rs562634549	80251232	C	A
6	rs138791204	80251281	A	C
6	rs72901812	80252244	T	C
6	rs9343919	80252265	T	C
6	rs111539188	80252351	A	T
6	rs560120805	80252407	A	G
6	rs11753205	80252423	G	A
6	rs117112423	80252571	T	C
6	rs149946507	80252582	A	G
6	rs79279002	80252790	G	A
6	rs78686362	80252939	A	T
6	rs570053211	80252974	C	T
6	rs2803204	80253331	T	C
6	rs532852931	80254182	G	A
6	rs577322555	80254529	A	G
6	rs549664516	80254562	C	T
6	rs182246651	80254766	T	A
6	rs62413367	80254826	T	C
6	rs574514745	80255000	T	C
6	rs528780251	80255073	G	A
6	rs144230168	80255335	T	C
6	rs1857722	80255677	A	G
6	rs189946471	80255828	A	G
6	rs80291203	80256064	G	A
6	rs180742156	80256260	C	T
6	rs2803172	80256542	A	G
6	rs143510711	80256546	A	G
6	rs151078115	80256639	T	C
6	rs528271202	80256677	A	G
6	rs35141681	80256978	G	A
6	rs3747766	80257130	G	A
6	rs552909759	80257220	C	A
6	rs3747767	80257281	A	C
6	rs2655690	80257315	G	A
6	rs185321115	80257444	C	A
6	rs561068891	80257631	A	G
6	rs2455944	80257687	A	G
6	rs2455943	80257814	G	A
6	rs538062403	80257846	G	A
6	rs74416228	80258004	G	A
6	rs2803173	80258050	C	T
6	rs187580311	80258367	T	C
6	rs192794722	80258458	A	G
6	rs183805318	80258477	A	G
6	rs16890842	80258505	G	A
6	rs71565044	80258593	C	G
6	rs2655689	80258627	C	T
6	rs2803174	80258643	C	T
6	rs9359383	80258802	G	A
6	rs140644011	80259138	G	A
6	rs9343920	80259148	G	C
6	rs532436519	80259205	C	T
6	rs144530441	80259259	T	C
6	rs9343921	80259299	C	G
6	rs7756061	80259329	G	A
6	rs527890401	80259489	G	A
6	rs147764590	80259556	A	T
6	rs139042543	80259613	A	T
6	rs149894867	80259673	A	T
6	rs570045730	80259684	T	A
6	rs116995322	80259710	G	A
6	rs2655688	80260073	G	C
6	rs7771276	80260240	A	G
6	rs72901825	80260277	T	C
6	rs527383086	80260316	G	T
6	rs2803175	80261251	G	C
6	rs117645258	80261434	T	C
6	rs2803176	80261635	C	T
6	rs2803177	80261814	A	C
6	rs2655687	80261933	A	G
6	rs556992090	80262061	C	A
6	rs2803178	80262148	G	A
6	rs190678293	80262337	T	C
6	rs2655686	80262345	G	A
6	rs557363133	80262533	G	A
6	rs147434489	80262665	G	A
6	rs565546994	80262875	G	C
6	rs16890846	80263048	T	A
6	rs150951824	80263187	C	T
6	rs1472729	80263317	T	C
6	rs544064370	80263540	G	A
6	rs2803179	80263556	G	A
6	rs528281545	80263602	G	T
6	rs2803180	80263669	A	G
6	rs117941502	80264207	G	A
6	rs10943649	80264260	C	A
6	rs182883739	80264449	G	T
6	rs62413368	80264462	C	G
6	rs370855162	80264575	C	A
6	rs7775536	80264812	A	T
6	rs62413369	80264856	A	T
6	rs546297626	80264942	A	G
6	rs568812266	80265261	G	A
6	rs10943650	80265297	A	G
6	rs570849004	80265315	T	C
6	rs10943651	80265321	A	G
6	rs559279916	80265472	A	G
6	rs72901839	80265517	A	G
6	rs532136305	80265631	C	A
6	rs527853884	80266035	C	T
6	rs62413370	80266054	T	A
6	rs62413371	80266184	T	C
6	rs548955637	80266279	C	A
6	rs9359384	80266430	G	A
6	rs79803184	80266704	T	A
6	rs2814388	80267032	G	A
6	rs62413372	80267218	A	G
6	rs76134931	80267247	T	A
6	rs184498922	80267401	C	T
6	rs151111449	80268087	A	G
6	rs570576789	80268107	G	A
6	rs117305720	80268415	T	C
6	rs543080385	80268687	G	C
6	rs181852203	80268707	G	A
6	rs528467002	80268724	T	C
6	rs2812700	80268781	C	T
6	rs2655665	80268798	T	C
6	rs9341782	80268812	G	C
6	rs2814374	80268825	A	G
6	rs184875138	80268874	T	G
6	rs2812699	80269084	C	T
6	rs147060550	80269150	C	A
6	rs62413373	80269215	C	T
6	rs11966497	80269252	T	C
6	rs7743617	80269343	T	G
6	rs182121088	80269378	G	A
6	rs536802811	80269437	A	G
6	rs11756302	80269523	T	G
6	rs62413374	80269722	T	C
6	rs2812698	80270082	G	A
6	rs62413375	80270102	T	A
6	rs185345995	80270308	T	C
6	rs150591195	80270344	C	A
6	rs2812697	80270536	G	A
6	rs2812696	80270617	A	G
6	rs567400123	80270742	T	C
6	rs139234678	80270893	A	G
6	rs117572217	80270955	T	A
6	rs144048988	80271235	T	A
6	rs544261732	80271332	T	C
6	rs554807385	80271610	G	A
6	rs55707028	80271856	T	C
6	rs2655664	80271891	C	T
6	rs55989614	80272410	T	C
6	rs550858599	80272441	G	C
6	rs552769754	80272514	T	A
6	rs187807795	80272650	A	G
6	rs548482381	80272701	T	C
6	rs55951062	80272709	T	G
6	rs55697211	80272725	G	T
6	rs571518420	80273120	T	C
6	rs538918232	80273140	G	A
6	rs2814387	80273293	T	C
6	rs7775232	80273551	A	G
6	rs16890850	80273758	A	G
6	rs137894286	80273980	G	A
6	rs10498921	80274067	T	C
6	rs150539092	80274068	A	G
6	rs185295737	80274335	C	G
6	rs62413377	80274346	A	T
6	rs189405802	80274512	G	A
6	rs62413378	80274791	C	G
6	rs188191430	80275120	A	G
6	rs534933044	80275327	A	G
6	rs2814389	80275461	A	T
6	rs62413379	80275466	G	C
6	rs551551453	80275583	T	G
6	rs140717507	80276280	A	G
6	rs56311322	80276298	C	T
6	rs56745436	80276566	T	A
6	rs576926077	80276704	C	G
6	rs182273383	80276875	T	C
6	rs151286234	80276931	C	T
6	rs971806	80277115	G	A
6	rs62413380	80277214	T	C
6	rs545067790	80277258	A	G
6	rs571400693	80277524	A	G
6	rs550668844	80277759	C	T
6	rs536407696	80277851	T	C
6	rs7763266	80278170	C	G
6	rs7763268	80278173	A	G
6	rs6454124	80278470	T	C
6	rs6454125	80278528	A	G
6	rs552423163	80278645	G	A
6	rs62413381	80278674	T	G
6	rs561069675	80278824	C	T
6	rs534056053	80279012	T	C
6	rs7768724	80279141	T	G
6	rs117226926	80279318	T	C
6	rs7768651	80279343	G	A
6	rs545424088	80279345	T	C
6	rs147500497	80279453	C	A
6	rs116583450	80279679	A	G
6	rs185363229	80279720	A	G
6	rs16890862	80279771	G	C
6	rs9448745	80279878	T	A
6	rs62413382	80280278	A	G
6	rs62413383	80280939	A	C
6	rs2655662	80281367	G	C
6	rs6907133	80281685	C	T
6	rs564732020	80281690	C	A
6	rs578101799	80281700	T	C
6	rs149779301	80282068	C	T
6	rs558537701	80282311	A	G
6	rs183959293	80282383	C	T
6	rs569633357	80282404	C	G
6	rs193037009	80282407	T	C
6	rs140345292	80282460	A	G
6	rs372860360	80282474	A	G
6	rs144145901	80282477	C	T
6	rs545063239	80282503	C	T
6	rs184606274	80282585	G	A
6	rs188529297	80282602	T	C
6	rs12200300	80282651	C	G
6	rs62413385	80282683	C	T
6	rs62413386	80282848	G	A
6	rs62413387	80282946	G	C
6	rs184343277	80282993	A	C
6	rs72901856	80283009	C	T
6	rs7772722	80283109	C	A
6	rs62413388	80283135	C	T
6	rs72901858	80283145	T	G
6	rs181020464	80283471	A	G
6	rs550877578	80283783	A	G
6	rs62413389	80284173	A	G
6	rs62413390	80284245	T	G
6	rs62413391	80284440	G	C
6	rs530534904	80284531	G	A
6	rs530269958	80284625	A	T
6	rs566823534	80284692	G	A
6	rs7745429	80284896	A	G
6	rs7745158	80284931	G	A
6	rs56087572	80284988	C	T
6	rs138446216	80284993	C	T
6	rs55830218	80285143	T	C
6	rs144041252	80285441	G	A
6	rs16890875	80285798	T	C
6	rs536484392	80285808	G	C
6	rs118164773	80285841	G	A
6	rs17335231	80286183	A	G
6	rs12528191	80286191	T	C
6	rs2812692	80286337	C	T
6	rs146103293	80286822	T	C
6	rs139303350	80286840	C	A
6	rs1354452	80286973	T	C
6	rs149103599	80287355	C	A
6	rs541414038	80287446	T	C
6	rs71565045	80287476	T	A
6	rs543525336	80287497	T	G
6	rs4706096	80287520	T	C
6	rs9448746	80287566	T	C
6	rs71565046	80287567	A	G
6	rs192280423	80287636	C	A
6	rs62413394	80287669	T	C
6	rs6920635	80287687	T	C
6	rs541713201	80287736	G	T
6	rs4706097	80287763	T	A
6	rs6921102	80287776	A	G
6	rs6925212	80287831	T	C
6	rs55910642	80287964	G	A
6	rs188048953	80288217	A	G
6	rs557456680	80288231	C	G
6	rs192623458	80288418	G	A
6	rs145668346	80288556	G	A
6	rs6926534	80288589	G	C
6	rs60977457	80288683	C	T
6	rs10943653	80288694	G	A
6	rs571826454	80288711	G	A
6	rs184860764	80288994	C	A
6	rs143079265	80289054	T	C
6	rs7749776	80289463	G	T
6	rs138344562	80289479	A	G
6	rs186359872	80289647	A	T
6	rs111268050	80289851	T	C
6	rs536883577	80290052	G	A
6	rs2812690	80290309	G	A
6	rs560410791	80290537	G	A
6	rs111572067	80290571	C	G
6	rs2812689	80290593	G	A
6	rs62413395	80290682	C	T
6	rs4706098	80290765	T	A
6	rs575082153	80290888	T	C
6	rs188038033	80290899	C	A
6	rs554235366	80290901	T	A
6	rs13199158	80290969	T	C
6	rs62413396	80291215	C	T
6	rs545139241	80291283	G	A
6	rs562140283	80291307	T	C
6	rs183531971	80291308	A	G
6	rs554368700	80291677	T	C
6	rs9767164	80291793	A	G
6	rs9448748	80291799	T	C
6	rs561160527	80291957	A	C
6	rs185044008	80292127	C	A
6	rs12208941	80292261	G	C
6	rs10943654	80292289	C	T
6	rs539622067	80292298	G	A
6	rs113567316	80292503	C	G
6	rs13204334	80292520	A	G
6	rs141990970	80292532	T	C
6	rs567526978	80292533	A	G
6	rs548038126	80292596	G	C
6	rs567729348	80292607	C	A
6	rs13204580	80292700	A	G
6	rs189679949	80292734	G	C
6	rs149592101	80292834	T	A
6	rs9361539	80292860	T	C
6	rs561646376	80292933	T	C
6	rs7760169	80292999	A	G
6	rs75777300	80293063	A	G
6	rs117487452	80293346	C	A
6	rs540496877	80293413	T	G
6	rs541604771	80293460	G	C
6	rs7760677	80293472	A	C
6	rs2655701	80293578	C	G
6	rs7761245	80293668	A	G
6	rs183496567	80293724	G	A
6	rs142075503	80294037	T	C
6	rs147336908	80294157	A	G
6	rs1875846	80294163	A	G
6	rs61152095	80294218	G	C
6	rs9885923	80294265	G	C
6	rs61434555	80294556	A	G
6	rs55972031	80294770	A	T
6	rs55694822	80294771	T	A
6	rs12526212	80294820	G	A
6	rs543714069	80294967	G	T
6	rs556999912	80294968	C	T
6	rs140426185	80295126	T	G
6	rs72901883	80295556	A	C
6	rs187539790	80295638	T	C
6	rs7771932	80295725	T	C
6	rs2655657	80295781	T	C
6	rs544187915	80295782	A	G
6	rs73476125	80296590	G	A
6	rs2655663	80296734	A	G
6	rs532394430	80296814	T	C
6	rs546326366	80296817	A	G
6	rs193190683	80296843	G	A
6	rs550813534	80297020	C	T
6	rs62413399	80297080	T	C
6	rs12204955	80297314	G	A
6	rs577197102	80297500	G	A
6	rs562839819	80297578	A	G
6	rs542301044	80297637	G	A
6	rs561103204	80297663	T	C
6	rs566637211	80297739	A	G
6	rs188767976	80297869	A	G
6	rs577485487	80297892	A	C
6	rs62413400	80297941	T	C
6	rs13198837	80297958	T	C
6	rs12178357	80297966	A	C
6	rs62413401	80298032	G	A
6	rs73750727	80298228	A	G
6	rs541471750	80298493	T	C
6	rs140129176	80298641	T	G
6	rs117694638	80298680	A	G
6	rs555698024	80298921	T	A
6	rs60085189	80298923	T	A
6	rs199820210	80298926	T	A
6	rs114046249	80298992	T	A
6	rs182088971	80299196	A	G
6	rs62413402	80299202	G	A
6	rs571001205	80299372	T	C
6	rs191512229	80299509	G	T
6	rs530110556	80299518	T	G
6	rs7775361	80299548	C	T
6	rs2812687	80299621	C	T
6	rs114668749	80299678	T	C
6	rs150061912	80299769	T	C
6	rs185348904	80299820	T	A
6	rs62413403	80299880	A	G
6	rs565987206	80299895	C	A
6	rs62413404	80300014	G	A
6	rs2655673	80300140	A	T
6	rs2655674	80300199	G	A
6	rs2812686	80300345	G	A
6	rs2814378	80300433	A	G
6	rs78800994	80300523	T	A
6	rs2814379	80300553	A	T
6	rs62413406	80300640	A	G
6	rs75262380	80300719	A	C
6	rs2814380	80301114	C	T
6	rs550692810	80301375	T	G
6	rs567433511	80301404	A	G
6	rs187022962	80301460	G	T
6	rs534958040	80301553	G	A
6	rs558080450	80301631	A	G
6	rs62413407	80301839	T	G
6	rs7741677	80302107	C	A
6	rs1604852	80302109	C	T
6	rs117838266	80302296	G	A
6	rs62413408	80302384	A	G
6	rs185418061	80302584	G	T
6	rs567113689	80302587	T	G
6	rs34974590	80302628	A	T
6	rs117642899	80303178	A	G
6	rs2814381	80303540	G	A
6	rs111874347	80303694	T	A
6	rs144652239	80303954	G	A
6	rs12201728	80303960	C	T
6	rs141621178	80304314	G	A
6	rs182945942	80304411	G	A
6	rs192336102	80304744	C	T
6	rs6917186	80304774	A	G
6	rs2134854	80304910	A	G
6	rs72901898	80305120	A	G
6	rs9448750	80305317	A	G
6	rs527683980	80305436	G	T
6	rs2655683	80305580	G	A
6	rs1910596	80305713	A	T
6	rs142337583	80305944	T	C
6	rs531322005	80305945	A	G
6	rs112733482	80306023	T	C
6	rs4599589	80306119	A	G
6	rs56283902	80306558	G	C
6	rs13211392	80306712	T	C
6	rs541605700	80306946	A	C
6	rs527353819	80307046	A	G
6	rs62413409	80307222	G	A
6	rs6934039	80307271	G	A
6	rs6934060	80307308	G	A
6	rs150755237	80307367	G	A
6	rs2814382	80307416	A	G
6	rs139357368	80307488	A	G
6	rs113616685	80307871	C	T
6	rs6939569	80307921	G	A
6	rs72903711	80308010	G	A
6	rs72903712	80308013	A	G
6	rs4413576	80308186	A	C
6	rs144948947	80308273	A	G
6	rs62413410	80308463	T	C
6	rs181836784	80308515	A	C
6	rs80010713	80308526	A	G
6	rs79836904	80308565	T	C
6	rs113918180	80308589	T	C
6	rs62413411	80308688	T	C
6	rs62413412	80308746	A	C
6	rs56268574	80309108	G	A
6	rs145009877	80309186	T	C
6	rs534889510	80309398	G	A
6	rs117606710	80309407	G	A
6	rs144891031	80309511	A	G
6	rs75002034	80309599	G	C
6	rs59647837	80309897	G	A
6	rs60268859	80309974	A	T
6	rs199616736	80310225	T	C
6	rs6920332	80310226	C	G
6	rs62413414	80310375	T	C
6	rs546265512	80310630	C	T
6	rs532052610	80311132	T	C
6	rs147546932	80311166	A	G
6	rs149991555	80311173	G	A
6	rs577436414	80311212	A	G
6	rs1394290	80311320	A	T
6	rs1394289	80311361	C	T
6	rs183108791	80311676	C	T
6	rs76383739	80311728	T	C
6	rs56040557	80311769	T	G
6	rs142346744	80311929	T	C
6	rs111451644	80311945	C	A
6	rs536005518	80311950	G	T
6	rs112502060	80312400	C	T
6	rs559743965	80312421	T	C
6	rs191426930	80312793	G	A
6	rs535546481	80312933	C	A
6	rs12208969	80313297	C	T
6	rs55873641	80313299	C	T
6	rs576102871	80313402	C	T
6	rs2009837	80313668	T	C
6	rs553503378	80313669	A	G
6	rs191902670	80313671	A	G
6	rs2009835	80313718	A	C
6	rs36000759	80314089	A	G
6	rs72903721	80314094	A	G
6	rs563748998	80314180	C	T
6	rs138583608	80314516	C	T
6	rs188221901	80314577	T	C
6	rs62413416	80314608	T	C
6	rs180926146	80314624	A	G
6	rs578015684	80314643	T	G
6	rs544136807	80314739	C	G
6	rs545174339	80314830	C	A
6	rs60186798	80314875	G	A
6	rs958114	80315188	C	A
6	rs1354454	80315796	G	T
6	rs2655700	80315818	T	C
6	rs1857723	80315860	T	C
6	rs1354453	80315861	G	A
6	rs149795541	80315902	C	T
6	rs112920562	80316337	A	G
6	rs191765872	80316840	A	G
6	rs11757767	80316855	A	G
6	rs183174445	80316998	T	G
6	rs73476162	80317181	T	C
6	rs571205518	80317286	T	G
6	rs539103181	80317309	T	C
6	rs72903733	80317324	G	A
6	rs191175078	80317335	C	G
6	rs542892634	80317384	G	A
6	rs73476163	80317389	T	C
6	rs182222751	80317399	T	C
6	rs142696662	80317491	A	G
6	rs62413418	80317507	T	C
6	rs559556178	80317533	T	G
6	rs550120841	80317601	A	T
6	rs11757959	80317701	T	G
6	rs11758437	80317954	T	C
6	rs9350819	80317955	A	G
6	rs79880462	80317982	A	G
6	rs7761282	80317983	T	C
6	rs73476166	80318412	A	C
6	rs532749388	80318434	G	A
6	rs552451689	80318443	A	G
6	rs554227585	80318667	C	T
6	rs34087004	80318680	G	A
6	rs9359385	80319015	A	G
6	rs552755421	80319091	A	G
6	rs73747406	80319232	A	T
6	rs73747408	80319233	A	C
6	rs575094267	80319397	T	A
6	rs180682230	80319428	G	A
6	rs146328382	80319708	A	C
6	rs62413420	80319737	G	T
6	rs142874673	80319879	G	T
6	rs9443686	80320102	T	C
6	rs569774745	80320154	T	A
6	rs1504368	80320660	A	G
6	rs533182503	80320806	G	A
6	rs548017934	80321044	C	T
6	rs73476169	80321109	C	T
6	rs145141143	80321217	T	C
6	rs2202350	80321318	A	G
6	rs532543890	80321319	A	G
6	rs533649324	80321338	G	A
6	rs543428051	80321351	C	A
6	rs563329796	80321354	T	C
6	rs72903739	80321517	A	C
6	rs117049851	80321582	A	G
6	rs182680279	80321608	A	T
6	rs72903741	80321685	A	G
6	rs186641421	80321819	A	C
6	rs189829907	80321829	A	G
6	rs12528516	80321926	A	G
6	rs2812684	80321997	A	G
6	rs62413421	80322091	G	A
6	rs6917843	80322281	G	A
6	rs534699833	80322339	C	T
6	rs145623198	80322476	G	T
6	rs2655699	80322737	T	G
6	rs12523953	80322860	C	T
6	rs138216471	80322912	T	A
6	rs73476172	80323003	T	C
6	rs73747413	80323212	A	G
6	rs536529648	80323337	T	C
6	rs551314441	80323377	C	G
6	rs193050775	80323601	T	A
6	rs117206174	80323722	T	C
6	rs2812683	80323834	C	T
6	rs56168084	80324039	T	C
6	rs55881989	80324225	T	C
6	rs7765562	80324355	G	A
6	rs78382566	80324380	G	A
6	rs561186127	80324540	A	G
6	rs567170083	80324567	G	A
6	rs1394285	80324792	G	A
6	rs4706099	80324864	G	T
6	rs72903754	80324961	A	G
6	rs139606265	80325016	C	A
6	rs188193460	80325034	A	G
6	rs2812682	80325110	C	A
6	rs2655698	80325132	T	C
6	rs2812681	80325234	C	T
6	rs568553870	80325262	G	C
6	rs534017069	80325269	G	A
6	rs2655697	80325330	A	G
6	rs2245419	80325506	A	T
6	rs71565047	80325566	C	T
6	rs190405105	80325618	T	C
6	rs72903764	80325623	G	T
6	rs9294152	80325636	C	A
6	rs10081125	80325658	C	G
6	rs2812680	80325694	T	C
6	rs2814383	80325724	A	G
6	rs111287362	80325769	A	G
6	rs2245410	80325857	A	G
6	rs72903773	80325921	T	C
6	rs2812679	80326010	C	T
6	rs73476199	80326695	A	G
6	rs2812678	80326847	A	G
6	rs73478203	80327007	G	A
6	rs181114264	80327221	C	T
6	rs111933624	80327546	A	C
6	rs11756349	80327721	C	A
6	rs191994440	80327747	G	T
6	rs564180471	80327906	A	T
6	rs2814384	80327992	C	T
6	rs138205081	80328150	T	C
6	rs141267886	80328200	A	G
6	rs9448751	80328206	T	C
6	rs113347795	80328284	G	A
6	rs2999174	80328348	G	A
6	rs56414138	80328451	T	C
6	rs577889936	80328481	A	C
6	rs62413423	80328496	T	C
6	rs142851461	80328528	T	C
6	rs7769778	80328612	C	T
6	rs72903781	80328840	G	A
6	rs535757964	80328857	G	A
6	rs2812676	80328886	C	G
6	rs2812675	80328928	A	G
6	rs545832326	80328945	C	G
6	rs7774254	80328951	A	T
6	rs7754278	80329156	A	C
6	rs192534460	80329465	A	G
6	rs543736872	80329516	T	C
6	rs957834	80329615	G	A
6	rs118093966	80329819	G	T
6	rs12526427	80330029	T	A
6	rs2655696	80330183	A	G
6	rs564593863	80330316	G	A
6	rs537116054	80330677	A	G
6	rs115332076	80330770	A	G
6	rs138585367	80331327	A	G
6	rs117608976	80331451	A	G
6	rs2814385	80331664	T	C
6	rs183055246	80331790	A	C
6	rs12525799	80332105	G	T
6	rs188108778	80332148	T	C
6	rs575121980	80332615	A	G
6	rs138172919	80333077	C	A
6	rs552063797	80333207	C	A
6	rs183463409	80333316	A	T
6	rs2812723	80333450	T	A
6	rs563193713	80333849	A	T
6	rs2814386	80334140	A	C
6	rs150757790	80334419	A	G
6	rs556705089	80334529	T	G
6	rs184578645	80334629	T	C
6	rs144438383	80334700	T	C
6	rs562698579	80334781	C	T
6	rs1504365	80334845	A	G
6	rs149853074	80335084	C	T
6	rs9343924	80335211	T	C
6	rs9361542	80335345	T	A
6	rs9352750	80335398	C	T
6	rs527571132	80335583	T	C
6	rs547447469	80335709	C	T
6	rs148940261	80335751	C	G
6	rs872499	80336002	C	T
6	rs118165806	80336341	C	T
6	rs138115898	80336751	A	C
6	rs141764861	80336800	T	C
6	rs2812722	80337136	A	G
6	rs6934345	80337268	A	G
6	rs150177619	80337538	C	G
6	rs6934885	80337556	T	G
6	rs6914690	80337782	C	T
6	rs189100563	80337852	A	G
6	rs534827959	80338290	C	T
6	rs573558197	80338451	T	C
6	rs528156102	80338546	A	G
6	rs10455123	80338591	C	T
6	rs182922951	80338937	A	G
6	rs188328757	80339058	A	G
6	rs2655684	80339088	T	C
6	rs77612063	80339101	T	C
6	rs573841939	80339162	T	C
6	rs149252406	80339361	T	C
6	rs1504366	80339516	A	G
6	rs191174856	80339535	T	G
6	rs3812159	80339935	G	A
6	rs997226	80340234	T	C
6	rs1504367	80340241	G	A
6	rs575258380	80340258	T	C
6	rs140136192	80340433	A	G
6	rs117480545	80340481	C	T
6	rs997227	80340670	A	C
6	rs3812155	80340895	A	G
6	rs577595281	80340990	G	C
6	rs531750767	80341034	T	C
6	rs529863245	80341077	C	T
6	rs151332702	80341279	C	G
6	rs139243643	80341317	C	A
6	rs6926093	80341320	C	G
6	rs6926397	80341321	G	C
6	rs532346276	80341755	C	G
6	rs531353398	80341855	T	C
6	rs117770529	80341894	T	C
6	rs539601556	80342320	G	A
6	rs72905713	80342617	T	C
6	rs187614176	80342757	C	T
6	rs112838362	80343044	G	A
6	rs72905714	80343255	A	G
6	rs561656699	80343356	C	T
6	rs7773679	80343537	C	G
6	rs535742756	80343569	T	A
6	rs572118137	80343607	A	G
6	rs2134856	80343642	G	A
6	rs143174744	80344025	A	G
6	rs565997791	80344447	T	G
6	rs534729950	80344476	G	T
6	rs117627645	80344564	G	A
6	rs182674109	80344780	A	C
6	rs10455361	80344948	T	C
6	rs117112772	80345595	G	A
6	rs75725908	80345656	C	G
6	rs183797252	80345704	A	T
6	rs55649011	80345733	C	T
6	rs189106554	80345774	C	A
6	rs62413424	80345778	A	G
6	rs138963497	80346168	A	G
6	rs185328122	80346220	A	G
6	rs550938369	80346293	G	A
6	rs144792740	80346333	G	A
6	rs1394283	80346445	A	G
6	rs1394284	80346560	G	A
6	rs12530052	80346598	G	T
6	rs72905720	80346716	G	A
6	rs1910597	80347002	A	G
6	rs561260716	80347055	A	G
6	rs547119874	80347238	T	C
6	rs142975779	80347280	T	G
6	rs187661928	80347300	G	C
6	rs571495366	80347351	C	A
6	rs55649160	80347647	C	T
6	rs184284675	80347859	T	C
6	rs532576620	80348172	G	A
6	rs117918666	80348474	G	A
6	rs149710466	80348684	G	A
6	rs180972400	80348932	C	T
6	rs722408	80349021	T	A
6	rs550343978	80349174	T	C
6	rs2746315	80349247	T	C
6	rs1033535	80349255	T	C
6	rs538209352	80349421	T	A
6	rs72905728	80349669	A	G
6	rs140851987	80349884	A	G
6	rs77292138	80349981	T	C
6	rs148210384	80350375	A	G
6	rs2655685	80350534	A	G
6	rs138276466	80351169	T	G
6	rs560434457	80351184	T	A
6	rs144084124	80351200	G	C
6	rs73478208	80351425	G	C
6	rs182929899	80351539	T	C
6	rs144652737	80351562	T	C
6	rs576926946	80351719	A	G
6	rs74415722	80351727	T	G
6	rs548009176	80351961	G	A
6	rs570968106	80351973	G	A
6	rs539976884	80351984	A	G
6	rs184093120	80352252	A	G
6	rs78552610	80352432	A	G
6	rs549009455	80352868	C	T
6	rs77670165	80353005	G	A
6	rs187253756	80353074	T	G
6	rs2812719	80353483	A	G
6	rs76965855	80353787	T	C
6	rs559820504	80353850	T	C
6	rs188877204	80353859	G	C
6	rs551525222	80353868	T	A
6	rs34532743	80354187	G	C
6	rs549139663	80354209	G	A
6	rs12212756	80354297	A	G
6	rs12199165	80354365	G	A
6	rs565550032	80354541	A	G
6	rs530211258	80354642	T	C
6	rs2812718	80354772	A	G
6	rs377018407	80354890	A	G
6	rs77067921	80355330	G	A
6	rs75750081	80355401	A	G
6	rs188549684	80355413	C	G
6	rs77044050	80355429	T	G
6	rs180708852	80355460	A	G
6	rs75761754	80355480	C	T
6	rs12526644	80355579	T	A
6	rs28360644	80355656	C	T
6	rs186080614	80355903	A	G
6	rs9359386	80355973	A	G
6	rs539544455	80356232	A	T
6	rs74936525	80356304	T	G
6	rs117052649	80356684	C	T
6	rs79077793	80356716	A	G
6	rs75067213	80356809	A	T
6	rs117031857	80356979	A	G
6	rs2812715	80357054	A	T
6	rs12204739	80357055	T	A
6	rs9352751	80357101	T	C
6	rs12527512	80357176	T	A
6	rs12527526	80357321	G	A
6	rs544441881	80357453	G	T
6	rs62413425	80357601	T	C
6	rs184363280	80357696	A	T
6	rs34895366	80358102	T	C
6	rs547789040	80358340	C	T
6	rs554146149	80358649	A	G
6	rs4140508	80358952	G	A
6	rs62413427	80359700	A	T
6	rs556467179	80359706	T	A
6	rs2746310	80359733	G	C
6	rs72905738	80359787	C	T
6	rs117172730	80360074	T	C
6	rs535126690	80360109	T	C
6	rs543561391	80360277	T	C
6	rs78524892	80360280	C	G
6	rs2812714	80360324	T	A
6	rs13201191	80360487	T	C
6	rs35548680	80360714	T	C
6	rs532988625	80360763	C	T
6	rs6939807	80360980	A	G
6	rs188601110	80361241	C	T
6	rs192934904	80361242	A	T
6	rs16890898	80361310	C	T
6	rs150637675	80361462	G	A
6	rs140060155	80361474	C	A
6	rs12216227	80361531	G	A
6	rs2746311	80362035	T	C
6	rs545458377	80362089	T	C
6	rs548887974	80362256	G	A
6	rs528363478	80362400	T	A
6	rs551223987	80362425	T	G
6	rs72905744	80362681	C	T
6	rs181843970	80363085	T	C
6	rs10943656	80363174	A	G
6	rs980224	80363520	C	G
6	rs574726641	80363532	T	C
6	rs540376954	80363533	G	T
6	rs980225	80363577	C	A
6	rs187348595	80364158	A	G
6	rs553885981	80364250	G	T
6	rs10455362	80364814	A	G
6	rs72905752	80364826	G	A
6	rs77564869	80364983	C	T
6	rs723982	80365263	C	G
6	rs723981	80365275	T	C
6	rs12210005	80365342	A	G
6	rs531847272	80365361	C	T
6	rs76228344	80365417	T	A
6	rs527982670	80365422	C	T
6	rs9343925	80365461	A	G
6	rs75249741	80365520	G	A
6	rs72905757	80365593	G	A
6	rs718945	80365645	A	G
6	rs718944	80365677	T	G
6	rs718943	80365796	A	G
6	rs138816544	80365878	G	A
6	rs117741035	80366060	A	G
6	rs2746313	80366145	C	T
6	rs138100198	80366273	A	G
6	rs12211991	80366452	A	G
6	rs2812713	80366532	A	G
6	rs556130212	80366567	A	G
6	rs188864334	80366795	A	G
6	rs149958404	80366953	A	C
6	rs9361543	80367032	A	G
6	rs6913752	80367337	T	A
6	rs578079103	80367436	A	C
6	rs140340610	80367500	G	A
6	rs116290520	80367554	A	T
6	rs10455124	80367686	T	C
6	rs184271258	80368072	A	G
6	rs34722731	80368107	T	G
6	rs7774566	80368419	T	C
6	rs151089966	80368480	A	T
6	rs9341785	80368560	A	G
6	rs565419414	80368971	T	G
6	rs144403081	80369003	A	C
6	rs181631992	80369156	C	G
6	rs145682354	80369280	G	A
6	rs542215031	80369370	T	G
6	rs9361544	80369496	G	T
6	rs144522869	80369522	T	C
6	rs148036803	80369638	T	C
6	rs199820073	80369639	G	A
6	rs9352752	80369789	G	A
6	rs554796393	80369823	G	C
6	rs565166716	80370002	G	A
6	rs115563100	80370082	C	G
6	rs6899387	80370110	T	G
6	rs9341786	80370400	C	T
6	rs534045095	80370450	A	C
6	rs149203653	80370569	C	T
6	rs10455363	80370795	C	T
6	rs146888308	80371097	T	C
6	rs532033249	80371154	A	G
6	rs548441988	80371167	C	T
6	rs568140317	80371178	C	T
6	rs140725481	80371295	A	G
6	rs2473825	80371366	G	A
6	rs539920564	80371395	A	G
6	rs2473826	80371545	A	G
6	rs563114461	80371623	C	G
6	rs150230134	80371654	T	G
6	rs6931512	80371958	T	C
6	rs563910350	80371975	C	T
6	rs62411073	80372018	A	G
6	rs146125414	80372045	C	T
6	rs554936869	80372146	C	T
6	rs138883551	80372201	C	T
6	rs2473827	80372260	A	G
6	rs148412627	80372323	G	A
6	rs193091984	80372419	T	G
6	rs150548777	80372640	A	T
6	rs139873952	80372641	A	C
6	rs12200156	80372694	A	G
6	rs572272128	80372701	C	T
6	rs561877863	80372939	A	G
6	rs188593577	80372982	T	C
6	rs575830999	80373133	T	G
6	rs185951570	80373178	A	G
6	rs112835591	80373209	G	A
6	rs572331396	80373254	C	G
6	rs183802079	80373276	A	G
6	rs145179956	80373296	A	G
6	rs55781748	80373450	C	G
6	rs6938811	80373583	A	C
6	rs55649340	80373585	G	C
6	rs528226618	80374018	T	C
6	rs145908552	80374019	A	G
6	rs2746314	80374293	T	C
6	rs528180403	80374503	G	A
6	rs12205498	80375141	T	C
6	rs80046481	80375840	A	G
6	rs148625914	80375849	A	G
6	rs2812712	80376092	T	C
6	rs565117024	80376227	T	G
6	rs564911165	80376384	T	C
6	rs2812711	80376629	T	C
6	rs191070772	80376638	A	T
6	rs186078223	80376950	A	G
6	rs151128720	80377012	A	G
6	rs117554892	80377080	A	G
6	rs563041733	80377268	T	A
6	rs530148246	80377444	A	G
6	rs538442312	80377467	A	G
6	rs188355598	80377497	G	A
6	rs141617078	80377807	A	G
6	rs2812710	80377842	T	C
6	rs2812709	80377897	G	C
6	rs147819041	80378173	T	C
6	rs9448761	80378320	G	C
6	rs187320764	80378584	A	G
6	rs77322433	80378939	G	A
6	rs12176148	80379071	G	C
6	rs12176150	80379099	A	C
6	rs16890918	80379101	A	T
6	rs188465726	80379743	G	C
6	rs55895648	80380159	G	A
6	rs564363418	80380188	A	G
6	rs56355555	80380346	A	G
6	rs528968878	80380370	A	G
6	rs574056657	80380588	C	A
6	rs146221760	80380712	A	G
6	rs186191987	80380871	A	C
6	rs571828644	80380943	T	C
6	rs2746316	80380955	A	G
6	rs2812708	80380985	T	C
6	rs577387290	80381110	A	G
6	rs6924706	80381418	T	C
6	rs2746317	80381525	T	C
6	rs17505891	80381587	C	T
6	rs17584185	80381609	C	T
6	rs183105880	80381615	A	T
6	rs564965438	80381668	A	G
6	rs192804620	80382053	T	C
6	rs76700294	80382194	G	A
6	rs75835771	80382276	G	C
6	rs560611346	80382727	T	G
6	rs1883877	80382863	A	G
6	rs1883878	80382916	G	T
6	rs558603632	80382946	T	C
6	rs16890919	80383001	T	C
6	rs180952049	80383002	A	G
6	rs201817738	80383328	C	T
6	rs80214847	80383750	T	C
6	rs191712653	80383877	T	A
6	rs569168481	80384128	T	A
6	rs2295013	80384146	A	G
6	rs552710022	80384388	G	A
6	rs185542574	80384573	C	T
6	rs532391552	80384917	T	C
6	rs546021677	80385030	T	C
6	rs149102853	80385297	T	C
6	rs2812707	80385402	C	A
6	rs9341787	80385418	A	T
6	rs9343926	80385617	G	C
6	rs2812706	80385701	G	A
6	rs80340531	80385743	A	G
6	rs138516917	80385781	C	T
6	rs2812705	80386358	A	G
6	rs62411075	80386360	A	G
6	rs62411076	80386362	G	A
6	rs62411077	80386364	G	A
6	rs72905781	80386427	A	G
6	rs140259385	80386582	C	T
6	rs145336029	80386679	G	C
6	rs1883879	80386932	G	C
6	rs2812704	80387401	A	C
6	rs528681831	80387891	C	T
6	rs2812703	80388348	A	G
6	rs139584361	80388366	G	A
6	rs185697102	80388509	T	C
6	rs545621614	80388513	A	G
6	rs75249981	80388550	G	A
6	rs190114897	80388610	G	A
6	rs55942642	80388737	C	T
6	rs188571277	80388869	C	G
6	rs9359387	80389433	T	G
6	rs76206866	80389712	G	A
6	rs186068791	80389720	A	G
6	rs190891123	80389725	T	A
6	rs147924549	80390004	T	C
6	rs4529260	80390256	C	T
6	rs187656239	80390375	A	G
6	rs183125687	80390517	C	T
6	rs562860923	80391000	G	A
6	rs75444517	80391016	A	T
6	rs189327805	80391279	T	C
6	rs534125315	80391473	A	T
6	rs184291586	80391529	G	A
6	rs148661593	80391664	A	G
6	rs532467441	80391791	T	C
6	rs531330432	80391922	G	A
6	rs189111373	80392074	G	C
6	rs533604378	80392125	G	A
6	rs2874759	80392288	G	A
6	rs140847111	80392295	C	T
6	rs145411824	80392297	T	A
6	rs189315708	80392322	G	T
6	rs180950837	80392683	C	T
6	rs577014039	80392880	A	G
6	rs182082406	80393130	G	A
6	rs541693569	80393158	A	C
6	rs186012584	80393184	A	T
6	rs113949353	80393273	C	T
6	rs537099314	80393415	C	T
6	rs561644314	80393421	T	C
6	rs188075528	80393444	A	G
6	rs533067899	80393450	T	C
6	rs190840535	80393452	T	C
6	rs148297964	80393453	T	C
6	rs529499458	80393455	C	T
6	rs375643224	80393458	C	T
6	rs6923178	80393740	G	C
6	rs72905789	80393806	T	G
6	rs142872878	80393836	T	G
6	rs2235876	80394067	G	C
6	rs182603166	80394122	T	C
6	rs76917660	80394247	C	T
6	rs17506032	80394366	T	C
6	rs192470885	80394392	T	C
6	rs573460640	80394516	G	T
6	rs545726283	80394521	T	C
6	rs531194091	80394676	T	G
6	rs550714004	80394677	G	A
6	rs557316903	80394755	C	T
6	rs187313255	80394950	G	T
6	rs2812702	80395021	C	T
6	rs148693614	80395498	T	C
6	rs117652974	80395504	T	G
6	rs9361547	80395505	T	C
6	rs142037666	80395622	A	G
6	rs572866143	80395736	C	T
6	rs535805240	80395915	A	G
6	rs574741780	80396077	A	C
6	rs181741078	80396348	A	G
6	rs569394140	80396705	G	A
6	rs553277028	80396709	C	T
6	rs138922450	80396765	T	C
6	rs2235877	80396941	C	G
6	rs149007623	80397167	A	G
6	rs554766563	80397385	T	C
6	rs2746318	80397727	G	T
6	rs4140507	80397885	G	C
6	rs564925016	80398014	G	A
6	rs138018025	80398073	G	A
6	rs180954088	80399094	T	A
6	rs150563618	80399373	G	A
6	rs1009742	80399438	A	G
6	rs535850777	80399484	G	T
6	rs566167338	80399509	T	C
6	rs28360645	80399576	G	A
6	rs2812701	80399577	G	T
6	rs546122400	80399710	T	G
6	rs10943658	80400034	G	A
6	rs149749739	80400407	C	T
6	rs74391044	80400507	A	G
6	rs74740123	80400730	A	G
6	rs190340940	80400784	T	A
6	rs528475715	80400877	G	A
6	rs181137613	80400881	G	A
6	rs555239160	80401179	A	G
6	rs368711012	80401522	G	A
6	rs142074201	80402186	A	C
6	rs7740446	80402388	G	A
6	rs151305702	80402454	A	C
6	rs7382742	80402516	T	C
6	rs557495074	80402549	T	C
6	rs182211660	80402614	A	G
6	rs138162486	80402681	T	C
6	rs4333371	80403096	G	A
6	rs565845478	80403114	G	A
6	rs537047344	80403287	A	G
6	rs9352754	80403327	T	G
6	rs55909056	80403427	A	G
6	rs540705485	80403834	G	A
6	rs559323789	80403869	A	G
6	rs9350822	80403981	A	G
6	rs78300150	80404028	T	C
6	rs182579125	80404257	A	G
6	rs2235878	80404718	C	T
6	rs183737078	80405153	G	A
6	rs538187566	80405200	T	C
6	rs189632538	80405589	T	G
6	rs2295014	80405836	A	G
6	rs544335831	80405931	A	G
6	rs6925584	80406019	A	C
6	rs189849377	80406100	G	A
6	rs138616062	80406528	T	C
6	rs185280561	80406571	A	C
6	rs560134591	80406788	T	A
6	rs6927296	80406806	C	G
6	rs191169968	80407410	C	T
6	rs79483486	80407684	G	A
6	rs547925482	80407880	T	C
6	rs190462978	80407915	G	A
6	rs570048045	80407981	T	C
6	rs2235879	80408214	G	C
6	rs726695	80408522	T	C
6	rs2235880	80408882	T	C
6	rs550484257	80408889	G	C
6	rs566057264	80409006	T	A
6	rs535091877	80409008	C	T
6	rs191760549	80409324	T	C
6	rs543987347	80409454	G	T
6	rs146624708	80409817	G	A
6	rs41270547	80410071	T	A
6	rs192744821	80410077	C	T
6	rs41270549	80410161	T	C
6	rs564103705	80410459	C	T
6	rs191915292	80410520	T	A
6	rs549254090	80410763	C	A
6	rs2255090	80410876	A	G
6	rs146792652	80410923	C	A
6	rs2295015	80410956	G	A
6	rs55699131	80411098	A	T
6	rs118095592	80411231	T	C
6	rs140599490	80411383	G	C
6	rs1062793	80411396	G	A
6	rs1503	80411511	G	T
6	rs1507	80411572	A	C
6	rs150437081	80411681	C	G
6	rs72907707	80412123	C	T
6	rs368374498	80412311	T	A
6	rs72907708	80412496	A	G
6	rs1044204	80412925	G	A
6	rs190766501	80413226	A	G
6	rs141190786	80413951	A	G
6	rs114615377	80414039	G	T
6	rs67970395	80414086	T	A
6	rs6899814	80414202	G	A
6	rs150756917	80414408	C	T
6	rs12203304	80414413	A	G
6	rs548723636	80414488	G	C
6	rs139353173	80414614	C	T
6	rs55728170	80414761	A	G
6	rs562288974	80415062	G	C
6	rs564719936	80415277	G	C
6	rs2746319	80415428	A	G
6	rs56088396	80415755	A	G
6	rs62411093	80415902	T	C
6	rs533051101	80416179	A	T
6	rs181442834	80416661	A	G
6	rs184473955	80416712	T	C
6	rs151052151	80417210	A	G
6	rs140990860	80417239	A	G
6	rs74482782	80417377	G	A
6	rs529228985	80417778	A	C
6	rs186478286	80417802	G	C
6	rs115256831	80418076	T	C
6	rs12210764	80418181	A	G
6	rs142255079	80418238	T	C
6	rs536399342	80418626	A	G
6	rs9352755	80418758	G	T
6	rs149255068	80419087	A	T
6	rs28439039	80419090	A	G
6	rs189778030	80419113	T	C
6	rs183150232	80419114	A	G
6	rs113789603	80419284	C	T
6	rs187775309	80419303	A	G
6	rs117523606	80419568	G	A
6	rs2812677	80419573	C	T
6	rs140144520	80419841	T	A
6	rs192827034	80419923	T	G
6	rs73478220	80420052	A	G
6	rs569475912	80420162	T	G
6	rs537938676	80420188	A	C
6	rs76748724	80420199	C	T
6	rs55671169	80420385	C	T
6	rs553263054	80420432	T	C
6	rs188576889	80420603	T	G
6	rs192863970	80420728	T	G
6	rs547808346	80421039	A	C
6	rs9361548	80421060	A	G
6	rs9361549	80421076	A	G
6	rs2812721	80421533	T	A
6	rs2812720	80421665	C	T
6	rs527774294	80421893	C	T
6	rs73478226	80422004	T	G
6	rs62411095	80422022	A	G
6	rs533382657	80422054	C	T
6	rs2812717	80422299	G	A
6	rs2812716	80422374	T	G
6	rs553472744	80422409	A	G
6	rs9361550	80422441	A	G
6	rs140405718	80422461	T	C
6	rs527914547	80422477	C	A
6	rs150288515	80422579	T	G
6	rs2746320	80423690	A	G
6	rs570594319	80423814	C	G
6	rs12212008	80424012	A	G
6	rs146365349	80424600	T	C
6	rs74923458	80424672	T	A
6	rs559305878	80424706	A	G
6	rs2746321	80425036	A	T
6	rs372009611	80425584	A	G
6	rs117115551	80425638	G	T
6	rs183747411	80426054	T	G
6	rs531094091	80426104	G	A
6	rs567491421	80426216	A	G
6	rs117782244	80426431	G	A
6	rs538252685	80427064	A	G
6	rs536591355	80427290	G	A
6	rs150930582	80427381	A	G
6	rs72907726	80428084	T	C
6	rs144610165	80428114	G	T
6	rs115304328	80428241	T	C
6	rs543942051	80428263	G	C
6	rs142683091	80428268	T	G
6	rs535938753	80428442	T	C
6	rs111516109	80428452	T	C
6	rs150446486	80428478	C	G
6	rs138291166	80428639	T	C
6	rs73478231	80428675	G	A
6	rs183907624	80428812	A	G
6	rs187297818	80428844	T	G
6	rs149634666	80428911	T	C
6	rs148714059	80428991	C	T
6	rs1076764	80428992	T	C
6	rs142954911	80429072	C	T
6	rs553714813	80429143	C	T
6	rs75722491	80429221	G	T
6	rs114477729	80429427	A	G
6	rs117604011	80429432	T	C
6	rs139943499	80429445	G	T
6	rs116876318	80429537	A	G
6	rs187652828	80429576	T	C
6	rs145487258	80429626	C	T
6	rs117297686	80429710	A	T
6	rs572578902	80429823	T	C
6	rs117700256	80429951	G	A
6	rs141118766	80430284	A	T
6	rs6933366	80430584	A	G
6	rs62411096	80430623	C	A
6	rs143512735	80430667	C	T
6	rs556915430	80430825	A	C
6	rs141966209	80430875	T	G
6	rs76325890	80430914	C	T
6	rs533043920	80431004	C	T
6	rs75530531	80431028	C	T
6	rs78929763	80431082	A	G
6	rs143334094	80431100	C	T
6	rs147453635	80431274	G	A
6	rs537122584	80431284	A	G
6	rs192409347	80431313	T	C
6	rs34488199	80431331	T	G
6	rs529047727	80431709	A	G
6	rs72907729	80431823	A	G
6	rs117415359	80431894	T	C
6	rs117837037	80432087	A	C
6	rs144307228	80432313	C	T
6	rs6901762	80432375	G	A
6	rs10943659	80432546	G	T
6	rs184031972	80432573	A	G
6	rs7740895	80432688	C	G
6	rs9352757	80432701	A	C
6	rs537377504	80432791	A	G
6	rs111850224	80432800	A	G
6	rs78084576	80432834	C	A
6	rs180862132	80432895	T	C
6	rs7745524	80432965	A	G
6	rs150989824	80433009	C	T
6	rs9448767	80433091	A	G
6	rs9448768	80433196	A	G
6	rs79253041	80433225	T	C
6	rs4706795	80433325	T	C
6	rs574915389	80433399	G	A
6	rs4706100	80433441	G	A
6	rs143516762	80433463	A	C
6	rs182078331	80433714	A	G
6	rs4706796	80433732	T	G
6	rs149901769	80433855	T	C
6	rs116926310	80433914	T	C
6	rs531890225	80434022	A	C
6	rs190878770	80434071	T	A
6	rs76886522	80434122	C	T
6	rs9343929	80434124	T	G
6	rs9343930	80434182	T	C
6	rs537584393	80434191	G	T
6	rs78595499	80434226	T	C
6	rs115623810	80434269	G	C
6	rs576593839	80434353	T	C
6	rs188060021	80434614	A	G
6	rs73478254	80434624	A	G
6	rs6942089	80434879	T	A
6	rs192173502	80435218	T	G
6	rs73478256	80435469	A	T
6	rs4706101	80435516	T	C
6	rs72907748	80435582	G	T
6	rs72907751	80435617	A	G
6	rs113598079	80435664	T	A
6	rs181562741	80435705	T	C
6	rs6900699	80435785	T	C
6	rs72907754	80435822	G	C
6	rs6925170	80435851	C	T
6	rs6925018	80435895	A	T
6	rs150616190	80435930	C	T
6	rs117867191	80436142	A	T
6	rs117339011	80436152	G	T
6	rs566102130	80436243	A	T
6	rs9343931	80436297	T	C
6	rs139933804	80436326	T	C
6	rs9359390	80436428	T	C
6	rs146284354	80436481	A	G
6	rs139418077	80436537	G	A
6	rs75777990	80436561	T	G
6	rs188393040	80436573	T	C
6	rs115669546	80436653	T	C
6	rs113665537	80436654	T	G
6	rs112413380	80436655	A	C
6	rs12205295	80436656	T	C
6	rs9350823	80436671	T	C
6	rs142484403	80436687	A	G
6	rs149700789	80436852	T	C
6	rs9448769	80436886	A	C
6	rs76278820	80436899	G	A
6	rs114718111	80437027	T	A
6	rs545318641	80437156	A	C
6	rs4706797	80437228	A	G
6	rs116968979	80437332	C	A
6	rs138512404	80437434	A	C
6	rs571420273	80437493	T	G
6	rs149224524	80437537	G	A
6	rs9352758	80437555	T	C
6	rs143220350	80437602	C	A
6	rs146346245	80437963	C	T
6	rs80080437	80438034	G	A
6	rs536314142	80438107	C	T
6	rs139184050	80438289	G	A
6	rs114499628	80438335	A	G
6	rs78609864	80438497	T	C
6	rs115981484	80438499	G	A
6	rs183132334	80438710	G	T
6	rs564396473	80438818	A	G
6	rs9350824	80438871	T	G
6	rs9352759	80438925	C	T
6	rs116806381	80439011	T	C
6	rs566355768	80439152	G	A
6	rs9341788	80439298	G	A
6	rs111229853	80439316	C	G
6	rs79780323	80439444	T	G
6	rs9361551	80439665	G	C
6	rs9361552	80439683	G	C
6	rs531469684	80439828	G	A
6	rs9361553	80439860	T	A
6	rs9350825	80439972	A	C
6	rs113529162	80440010	A	G
6	rs9448770	80440299	C	G
6	rs141088906	80440343	G	A
6	rs4383767	80440432	T	A
6	rs77648061	80440480	T	C
6	rs73478279	80440506	T	C
6	rs145641770	80440712	G	A
6	rs77315281	80440888	C	T
6	rs112420633	80440986	G	A
6	rs534819872	80441143	G	A
6	rs142872933	80441240	T	C
6	rs567450295	80441297	T	C
6	rs12525648	80441386	A	C
6	rs78747940	80441391	A	T
6	rs9443691	80441475	A	G
6	rs150600269	80441520	C	G
6	rs78194820	80441617	T	C
6	rs535414237	80441695	G	T
6	rs6904960	80441747	A	T
6	rs76647531	80441758	T	C
6	rs57521772	80441821	T	C
6	rs9361554	80441857	A	G
6	rs9352760	80441913	A	G
6	rs76450763	80442172	A	G
6	rs185238333	80442316	T	A
6	rs2207369	80442333	C	T
6	rs559613150	80442441	A	C
6	rs184166232	80442472	A	G
6	rs9448771	80442488	T	C
6	rs142451788	80442501	T	C
6	rs76169427	80442526	T	C
6	rs76580163	80442690	T	C
6	rs193170422	80442738	G	A
6	rs140603880	80442770	G	A
6	rs76318170	80442807	T	A
6	rs6935690	80442882	T	C
6	rs187202791	80442923	A	G
6	rs530259876	80443089	C	G
6	rs78984672	80443255	G	A
6	rs552526005	80443569	A	G
6	rs575940636	80443616	T	C
6	rs72893065	80443671	A	C
6	rs9448772	80443734	A	G
6	rs578104819	80443736	C	A
6	rs143135111	80443754	T	A
6	rs142909204	80443843	C	G
6	rs13220519	80443859	T	C
6	rs143519856	80444445	T	C
6	rs10080771	80445162	G	C
6	rs6454131	80445639	C	T
6	rs73478291	80446138	C	G
6	rs74474708	80446416	C	T
6	rs191167622	80446570	G	A
6	rs113853067	80446609	G	C
6	rs6912188	80446681	T	A
6	rs550149427	80446793	C	A
6	rs80344279	80446827	T	C
6	rs151262768	80446990	A	G
6	rs561624282	80447059	T	C
6	rs540719096	80447112	G	A
6	rs533491842	80447147	A	C
6	rs138609774	80447191	T	C
6	rs182793009	80447219	A	C
6	rs539370413	80447312	T	C
6	rs576311460	80447374	C	T
6	rs541897257	80447382	A	G
6	rs16890976	80447478	A	G
6	rs186652217	80447574	G	A
6	rs559404390	80447679	A	T
6	rs192753889	80447853	A	C
6	rs77823398	80448108	C	T
6	rs111929556	80448167	A	C
6	rs137897602	80448275	T	A
6	rs2057155	80448393	A	C
6	rs559543251	80448476	A	G
6	rs6924559	80448541	A	G
6	rs189102509	80448664	T	C
6	rs148212030	80448684	A	G
6	rs534674214	80448745	G	A
6	rs10738002	80448812	C	T
6	rs79978182	80449134	A	G
6	rs545628476	80449181	T	C
6	rs9294155	80449232	G	A
6	rs139719469	80449240	G	A
6	rs9294156	80449346	T	A
6	rs9294157	80449350	T	A
6	rs140184380	80449480	T	C
6	rs536498336	80449688	T	A
6	rs545258026	80449917	T	G
6	rs76551683	80450174	C	A
6	rs7741964	80450276	T	A
6	rs142886625	80450279	C	T
6	rs7742593	80450389	C	G
6	rs138159772	80450441	T	C
6	rs540608831	80450522	T	A
6	rs181144445	80450528	G	T
6	rs150078611	80450603	T	C
6	rs116954209	80450706	T	G
6	rs138408038	80450767	T	C
6	rs4642424	80450779	T	A
6	rs2057156	80451002	G	A
6	rs137941645	80451130	A	C
6	rs79775073	80451234	T	G
6	rs548764110	80451648	G	C
6	rs35109539	80451829	A	T
6	rs562599844	80451874	A	G
6	rs186026711	80451907	C	T
6	rs140165573	80452003	C	G
6	rs9343932	80452014	G	A
6	rs9359391	80452034	G	T
6	rs562481798	80452117	A	G
6	rs141596052	80452196	T	C
6	rs182564608	80452275	A	G
6	rs570901219	80452386	T	A
6	rs75234553	80452391	A	G
6	rs569726236	80452423	G	A
6	rs537703686	80452470	C	T
6	rs569425423	80452482	G	C
6	rs79161567	80452552	A	G
6	rs182823587	80452713	G	A
6	rs10806177	80452743	T	C
6	rs193233785	80453036	G	T
6	rs192185926	80453065	T	C
6	rs12210067	80453074	C	G
6	rs140817680	80453102	G	A
6	rs118052207	80453152	G	A
6	rs2038292	80453170	T	C
6	rs145202557	80453232	C	T
6	rs77203029	80453309	A	G
6	rs143199600	80453437	T	C
6	rs58218356	80453528	T	C
6	rs74618795	80453732	C	A
6	rs544459589	80453777	G	A
6	rs529315621	80453924	G	A
6	rs118189746	80454062	T	C
6	rs548912154	80454065	G	C
6	rs79037084	80454071	G	C
6	rs186497841	80454444	G	A
6	rs9443695	80454547	T	C
6	rs9341789	80454551	A	C
6	rs145247256	80454609	A	G
6	rs557299377	80454632	G	A
6	rs2092745	80454831	G	A
6	rs80188165	80455021	G	A
6	rs137922021	80455075	A	C
6	rs145102493	80455171	A	G
6	rs12194246	80455406	A	T
6	rs564614424	80455856	T	C
6	rs182875247	80455875	T	C
6	rs148587690	80455876	T	C
6	rs547267601	80455927	A	G
6	rs2207371	80455959	A	G
6	rs542028936	80456035	C	T
6	rs147250510	80456041	G	A
6	rs113786105	80456086	T	G
6	rs144756181	80456229	A	G
6	rs7774837	80456492	A	G
6	rs9352761	80456523	A	G
6	rs534173480	80456534	C	T
6	rs80204089	80456573	T	C
6	rs147608964	80456598	T	C
6	rs116597476	80456721	C	A
6	rs139593640	80456813	T	C
6	rs189337361	80456840	C	T
6	rs112175499	80456874	C	T
6	rs576035447	80456888	A	G
6	rs191430909	80456903	A	G
6	rs184744344	80457013	T	A
6	rs115816342	80457134	A	G
6	rs186884917	80457325	A	G
6	rs531932083	80457356	A	G
6	rs148908876	80457428	T	A
6	rs549792531	80457431	T	A
6	rs10943662	80457517	C	T
6	rs962183	80457693	A	G
6	rs145204988	80457695	T	C
6	rs181151439	80457874	G	A
6	rs186464204	80458028	A	G
6	rs11964608	80458194	A	T
6	rs565926610	80458206	T	G
6	rs9352762	80458341	T	C
6	rs189533618	80458375	C	T
6	rs6932731	80458618	C	T
6	rs112289188	80458636	T	A
6	rs537017016	80458661	C	T
6	rs570662122	80458665	A	T
6	rs182171885	80458679	G	T
6	rs6914970	80458862	A	G
6	rs75320252	80458877	T	C
6	rs184037368	80458894	T	C
6	rs12194438	80458909	T	C
6	rs113183612	80458969	C	G
6	rs143105424	80459092	A	T
6	rs192943168	80459187	A	G
6	rs9361557	80459236	A	C
6	rs4706798	80459368	T	G
6	rs17513497	80459602	T	C
6	rs187197450	80459664	G	C
6	rs146423270	80459856	G	A
6	rs9443696	80459857	T	C
6	rs9443697	80459913	T	A
6	rs9448777	80460104	T	G
6	rs9443698	80460132	T	C
6	rs9443699	80460153	T	C
6	rs114188199	80460157	A	G
6	rs188401302	80460273	T	C
6	rs761604	80460414	T	C
6	rs761605	80460523	T	C
6	rs530342866	80460796	A	G
6	rs539286482	80460977	A	G
6	rs181732753	80461038	A	G
6	rs9448778	80461415	A	G
6	rs9443700	80461420	C	T
6	rs9443701	80461450	G	A
6	rs181283119	80461485	C	T
6	rs530371915	80461535	A	G
6	rs9443702	80461630	A	C
6	rs9448779	80461701	C	A
6	rs148149293	80461826	G	A
6	rs533969463	80462002	G	T
6	rs9448780	80462079	G	A
6	rs113284123	80462107	C	T
6	rs146916710	80462248	G	A
6	rs9448781	80462251	T	C
6	rs9448782	80462458	T	A
6	rs139023388	80462504	A	G
6	rs150830705	80462705	A	G
6	rs9448783	80462929	T	G
6	rs575342908	80462937	C	A
6	rs9448784	80462969	C	T
6	rs9448785	80463022	A	C
6	rs9294158	80463089	A	G
6	rs9294159	80463149	A	G
6	rs574401770	80463190	A	G
6	rs76878884	80463240	G	A
6	rs73463403	80463246	T	C
6	rs16890994	80463306	G	A
6	rs545210912	80463315	G	T
6	rs77111896	80463325	G	T
6	rs79209002	80463432	T	C
6	rs542813974	80463477	T	C
6	rs16890996	80463497	A	G
6	rs78483789	80463502	T	G
6	rs556555540	80463553	A	C
6	rs5024218	80463613	A	T
6	rs550177014	80463635	C	T
6	rs5024219	80463762	C	T
6	rs5024220	80463779	T	C
6	rs78337846	80463805	A	T
6	rs5024221	80463851	T	A
6	rs5024222	80463896	C	T
6	rs5024223	80463958	G	A
6	rs5024224	80463969	A	C
6	rs9443704	80464113	A	G
6	rs79867361	80464143	T	A
6	rs7771061	80464194	C	T
6	rs149597678	80464320	T	C
6	rs9443705	80464371	G	A
6	rs7771421	80464412	C	T
6	rs192409532	80464428	C	G
6	rs540184388	80464698	A	C
6	rs7772070	80464737	G	T
6	rs9448787	80464995	A	C
6	rs535067486	80465049	C	G
6	rs113589179	80465652	A	C
6	rs2144191	80465964	G	C
6	rs189066525	80465999	G	T
6	rs573271614	80466086	T	A
6	rs9352763	80466110	G	A
6	rs6925255	80466124	A	G
6	rs6925597	80466264	G	A
6	rs9885895	80466388	C	A
6	rs551120826	80466454	A	G
6	rs9885898	80466496	C	A
6	rs553483441	80466595	C	T
6	rs2223978	80466671	A	G
6	rs9885900	80466695	G	A
6	rs74990817	80466701	T	C
6	rs13340426	80466764	T	C
6	rs560292449	80466805	G	A
6	rs9885764	80466898	T	G
6	rs184061894	80466978	A	G
6	rs2874794	80466999	A	T
6	rs7748805	80467024	C	T
6	rs7748922	80467031	C	T
6	rs7767089	80467032	A	G
6	rs79568606	80467095	A	G
6	rs75984747	80467120	T	A
6	rs2322449	80467209	T	A
6	rs533711171	80467236	A	G
6	rs558745226	80467255	A	C
6	rs79145937	80467314	T	C
6	rs2322450	80467462	A	G
6	rs2322451	80467469	C	A
6	rs7767376	80467472	G	A
6	rs140176758	80467511	T	C
6	rs73463445	80467550	A	T
6	rs191963849	80467604	G	A
6	rs7768071	80467654	G	A
6	rs114864125	80467746	T	C
6	rs73463446	80467828	G	A
6	rs79019156	80467856	T	A
6	rs116852430	80468132	T	C
6	rs548140371	80468256	A	C
6	rs9448788	80468311	G	A
6	rs141875783	80468407	A	C
6	rs148094520	80468666	G	A
6	rs9341790	80468772	T	G
6	rs9448789	80468868	T	C
6	rs9448790	80468869	G	A
6	rs9448791	80468915	G	A
6	rs2874795	80468985	A	G
6	rs78654780	80469166	G	A
6	rs2322452	80469325	A	C
6	rs182538938	80469326	A	G
6	rs2322453	80469352	A	G
6	rs2322454	80469416	G	A
6	rs2322455	80469430	T	C
6	rs2322456	80469540	C	T
6	rs193070804	80469680	A	G
6	rs75680040	80469781	A	G
6	rs547035263	80469824	A	T
6	rs9343933	80469960	T	C
6	rs142513904	80469964	T	C
6	rs9448792	80469980	G	C
6	rs576345411	80469994	T	C
6	rs7774618	80469998	C	T
6	rs7754912	80470175	A	G
6	rs7754519	80470196	G	A
6	rs77825723	80470465	C	T
6	rs76484516	80470662	T	C
6	rs542165361	80470727	G	C
6	rs79866783	80470801	A	G
6	rs111448050	80470857	C	A
6	rs16891025	80470969	C	T
6	rs113285095	80471304	C	T
6	rs111355821	80471329	T	C
6	rs564136587	80471501	A	T
6	rs9448793	80471557	G	C
6	rs34316418	80471609	G	C
6	rs9443707	80471647	C	G
6	rs144790927	80471664	T	G
6	rs72894904	80471679	G	T
6	rs193000816	80471731	A	G
6	rs9443709	80471889	A	G
6	rs9443710	80471950	C	G
6	rs117028025	80472148	C	A
6	rs184243416	80472183	G	T
6	rs75984857	80472277	G	C
6	rs547113114	80472318	C	A
6	rs74887140	80472370	T	C
6	rs141836135	80472463	A	G
6	rs150496250	80472468	G	A
6	rs181973256	80472686	C	T
6	rs77000187	80472712	C	T
6	rs79174233	80472713	A	G
6	rs2038293	80472811	A	G
6	rs16891034	80472893	G	A
6	rs6936200	80473043	A	G
6	rs149128105	80473067	A	G
6	rs143240542	80473136	A	T
6	rs6936094	80473169	T	C
6	rs6936113	80473195	T	C
6	rs6936431	80473222	C	G
6	rs6916107	80473337	C	T
6	rs550436091	80473466	A	G
6	rs6936836	80473535	C	A
6	rs142055491	80473774	G	A
6	rs75084318	80473798	T	C
6	rs577402400	80473870	G	A
6	rs562668340	80473939	A	G
6	rs9448796	80474077	G	A
6	rs9343934	80474150	G	C
6	rs9448797	80474344	T	C
6	rs9448798	80474382	A	T
6	rs9448799	80474401	G	C
6	rs141344724	80474468	A	G
6	rs186254011	80474475	T	C
6	rs191172324	80474533	T	A
6	rs932492	80474572	C	T
6	rs568925651	80474573	A	G
6	rs150808775	80474614	G	A
6	rs185810165	80474694	A	C
6	rs9448801	80474796	A	G
6	rs76564064	80474826	C	A
6	rs149444916	80474878	G	A
6	rs9448802	80474946	T	G
6	rs147144514	80474981	A	G
6	rs71565052	80474994	A	G
6	rs9448803	80475029	C	A
6	rs9448804	80475077	C	T
6	rs9448805	80475091	G	A
6	rs556486986	80475118	C	G
6	rs9448806	80475145	C	T
6	rs9443711	80475320	G	A
6	rs80130270	80475378	A	G
6	rs12191619	80475443	C	A
6	rs78655479	80475505	A	G
6	rs2038291	80475513	T	G
6	rs9443712	80475542	T	G
6	rs2144192	80475607	C	T
6	rs9443713	80475623	C	T
6	rs113286378	80475763	T	C
6	rs142929832	80475849	T	C
6	rs188781831	80476208	G	A
6	rs77164753	80476232	G	C
6	rs184953028	80476241	G	T
6	rs151104382	80476268	G	A
6	rs189069011	80476307	G	A
6	rs191445064	80476411	T	A
6	rs537413117	80476452	T	C
6	rs141111031	80476480	C	T
6	rs6911826	80476570	G	A
6	rs113810814	80476585	A	C
6	rs76091670	80476657	C	T
6	rs6912156	80476674	G	C
6	rs560027125	80476758	A	G
6	rs189429122	80476778	A	G
6	rs9448809	80476801	G	C
6	rs9448810	80476802	C	A
6	rs9448811	80476980	G	A
6	rs113348338	80476985	A	G
6	rs9448812	80477080	C	T
6	rs376396873	80477141	A	G
6	rs9448813	80477212	G	A
6	rs138661276	80477411	A	G
6	rs78362571	80477535	A	G
6	rs9448814	80477567	A	G
6	rs74990990	80477617	A	G
6	rs373921125	80477672	G	A
6	rs76865462	80477884	T	C
6	rs148051687	80477912	G	A
6	rs9448816	80478373	G	T
6	rs115004054	80478518	G	A
6	rs190613408	80478699	G	A
6	rs148792575	80478767	T	G
6	rs6924740	80478783	G	A
6	rs9443714	80478821	A	G
6	rs560182751	80478822	C	G
6	rs76766863	80479258	A	G
6	rs146785343	80479277	A	G
6	rs80111677	80479304	C	T
6	rs13197772	80479373	T	C
6	rs9359392	80479734	A	G
6	rs529955511	80479760	C	G
6	rs567936485	80480011	C	T
6	rs539661041	80480250	T	C
6	rs76266504	80480928	A	G
6	rs556994990	80480993	T	C
6	rs192402005	80481067	T	C
6	rs555860036	80481219	A	G
6	rs113889313	80481363	T	C
6	rs115380322	80481386	G	A
6	rs72894911	80481546	C	A
6	rs763974	80481695	A	G
6	rs763973	80481846	T	G
6	rs185028554	80481913	A	C
6	rs142673648	80481935	A	C
6	rs9443715	80481972	G	A
6	rs540768841	80482011	C	T
6	rs74552490	80482678	T	C
6	rs187415634	80482679	C	A
6	rs12199053	80482806	T	C
6	rs191419893	80482873	T	C
6	rs76314791	80482879	G	A
6	rs118140795	80483036	T	C
6	rs80200661	80483063	A	G
6	rs143888142	80483225	T	C
6	rs58972423	80483229	T	A
6	rs61699105	80483248	C	T
6	rs10484762	80483406	C	T
6	rs75089798	80483444	A	T
6	rs77798055	80483630	T	C
6	rs551168134	80483705	A	G
6	rs571389993	80483706	A	G
6	rs537144478	80483707	G	A
6	rs9341791	80483731	A	G
6	rs186674857	80483735	G	A
6	rs573581049	80483761	C	T
6	rs111339968	80483870	T	G
6	rs75011799	80483997	C	T
6	rs76105251	80484024	T	A
6	rs76643556	80484090	C	T
6	rs9350826	80484292	C	A
6	rs148738326	80484415	G	A
6	rs78427046	80484470	A	G
6	rs62411106	80484498	T	G
6	rs76791868	80484509	G	A
6	rs6921089	80484529	T	C
6	rs6941826	80484570	G	C
6	rs77000798	80484761	T	G
6	rs78823145	80484806	A	G
6	rs140809282	80484809	T	C
6	rs566460846	80484886	T	C
6	rs9352764	80484972	G	A
6	rs16891061	80485121	C	T
6	rs141456430	80485138	T	C
6	rs17514496	80485220	T	A
6	rs193145487	80485260	A	C
6	rs568297414	80485361	A	G
6	rs530004301	80485566	T	C
6	rs77364513	80485683	G	C
6	rs185189553	80485685	A	G
6	rs79315849	80485712	T	C
6	rs139739859	80486051	T	C
6	rs547594057	80486144	A	T
6	rs12660740	80486196	A	G
6	rs12663653	80486206	C	T
6	rs9443716	80486349	T	C
6	rs714701	80486491	G	A
6	rs714702	80486611	A	G
6	rs714704	80486644	T	C
6	rs714703	80486682	T	C
6	rs4467741	80486719	A	C
6	rs535439272	80486809	T	C
6	rs79284393	80487175	C	A
6	rs529401383	80487401	C	T
6	rs187975471	80487850	A	G
6	rs533665889	80488219	G	A
6	rs531496904	80488368	A	G
6	rs186117229	80488543	G	C
6	rs9448820	80488590	C	A
6	rs547367243	80488931	G	A
6	rs9350827	80488979	G	A
6	rs9352765	80488987	T	C
6	rs116290831	80489158	T	A
6	rs548756641	80489162	T	A
6	rs140661543	80489164	C	G
6	rs190719092	80489287	C	G
6	rs9448821	80489544	G	A
6	rs565251249	80489608	A	G
6	rs187203200	80489679	T	C
6	rs79831442	80489719	T	C
6	rs369361633	80489725	T	C
6	rs528287105	80489726	A	G
6	rs926839	80489847	T	C
6	rs556989335	80489897	A	G
6	rs117641220	80489955	T	G
6	rs4706102	80490050	C	G
6	rs559241152	80490355	T	A
6	rs9361558	80490450	T	A
6	rs112940267	80490466	A	G
6	rs144369411	80490498	G	A
6	rs79373828	80490597	T	A
6	rs559616448	80490712	G	A
6	rs12204269	80490728	A	G
6	rs545336346	80490824	A	G
6	rs78918195	80490848	G	A
6	rs150829614	80491129	C	T
6	rs529811289	80491448	T	C
6	rs77387976	80491633	T	C
6	rs184380481	80491883	C	A
6	rs189314400	80491889	G	A
6	rs531961874	80491970	A	C
6	rs9294160	80492072	G	A
6	rs536052497	80492207	T	C
6	rs547546872	80492264	C	A
6	rs556517387	80492469	G	T
6	rs2207372	80492536	A	G
6	rs554918262	80492587	G	A
6	rs146675751	80492590	T	C
6	rs540423835	80492620	G	A
6	rs140287697	80492713	A	G
6	rs721265	80492934	G	A
6	rs547980416	80492966	T	G
6	rs74827132	80493142	A	T
6	rs720808	80493532	T	C
6	rs72894939	80493545	G	A
6	rs186265823	80493614	C	A
6	rs183132951	80493724	A	C
6	rs79715879	80493838	A	T
6	rs149440871	80494035	T	G
6	rs9294161	80494060	T	G
6	rs9294162	80494134	G	A
6	rs9294163	80494345	T	C
6	rs80096698	80494378	T	C
6	rs143907149	80494386	T	C
6	rs9359394	80494506	A	C
6	rs79641123	80494556	T	C
6	rs9341792	80495187	T	G
6	rs553175647	80495203	C	T
6	rs76533220	80495233	T	C
6	rs111367360	80495234	T	G
6	rs150566216	80495418	A	T
6	rs72894947	80495524	T	C
6	rs9341793	80495689	A	C
6	rs60212389	80495844	C	T
6	rs547665647	80496173	T	A
6	rs2223979	80496282	C	A
6	rs149757982	80496485	G	T
6	rs553289293	80496580	G	A
6	rs189266967	80496770	T	G
6	rs573593213	80496878	C	T
6	rs75991553	80496956	G	A
6	rs77968279	80496981	A	G
6	rs192354796	80497340	C	T
6	rs59663953	80497380	G	T
6	rs189452536	80497427	A	G
6	rs57023688	80497449	G	T
6	rs554519183	80497596	T	A
6	rs113623375	80497759	C	T
6	rs554656460	80498039	C	T
6	rs573085559	80498284	T	A
6	rs34768195	80498658	G	A
6	rs761606	80498749	G	A
6	rs574471385	80498901	T	C
6	rs190884740	80499093	A	G
6	rs547610507	80499480	G	A
6	rs73465424	80499674	C	A
6	rs78430943	80499780	A	G
6	rs116307072	80500035	T	C
6	rs75328945	80500238	C	T
6	rs112868057	80500267	C	T
6	rs568217524	80500289	A	T
6	rs534720239	80500317	A	G
6	rs539194113	80500320	C	A
6	rs73465425	80500466	T	G
6	rs117084046	80500536	G	A
6	rs74979940	80500772	G	C
6	rs115046157	80500854	A	C
6	rs2223980	80500856	C	A
6	rs547187789	80500891	T	C
6	rs116619635	80501151	G	A
6	rs578227216	80501566	C	T
6	rs12525074	80501763	C	T
6	rs79285043	80501899	T	C
6	rs565701535	80502019	C	A
6	rs80125655	80502139	A	G
6	rs76288289	80502144	A	G
6	rs79463140	80502170	A	G
6	rs77272541	80502596	T	C
6	rs149705916	80502687	T	C
6	rs145807022	80502710	A	C
6	rs148969865	80502886	T	C
6	rs563301920	80503235	T	G
6	rs551392031	80503558	C	T
6	rs550358005	80503605	G	C
6	rs147088630	80503642	T	C
6	rs567730814	80503677	T	C
6	rs73465428	80503707	T	C
6	rs142651755	80503725	A	G
6	rs148306265	80504261	G	A
6	rs78850846	80504479	A	G
6	rs190063343	80504730	T	C
6	rs150418414	80504731	A	G
6	rs138220939	80504752	G	A
6	rs141715317	80504865	A	G
6	rs181762707	80504878	C	G
6	rs185459859	80505009	G	C
6	rs560770025	80505235	G	A
6	rs117274989	80505368	G	A
6	rs79840028	80505490	G	A
6	rs185020587	80505619	T	G
6	rs6941963	80505735	C	T
6	rs74555548	80505912	A	G
6	rs142064416	80506054	T	C
6	rs113122626	80506055	A	G
6	rs151156674	80506075	G	A
6	rs139103516	80506299	T	C
6	rs531834007	80506457	T	G
6	rs80068199	80507064	G	A
6	rs6910515	80507487	C	T
6	rs562356398	80507536	C	T
6	rs564441081	80507606	A	G
6	rs188771018	80507765	C	T
6	rs6936044	80507865	A	G
6	rs145431077	80508312	G	C
6	rs12526672	80508387	T	G
6	rs9361559	80508672	T	G
6	rs6454132	80508889	A	C
6	rs11755598	80509105	T	C
6	rs35725105	80509293	A	G
6	rs190378679	80509649	A	G
6	rs181079744	80509651	G	A
6	rs9350828	80509793	G	A
6	rs138644340	80509814	T	G
6	rs9341794	80509913	C	T
6	rs187983852	80509948	G	C
6	rs537661421	80510009	T	C
6	rs180804900	80510177	C	T
6	rs186271557	80510181	C	A
6	rs553833461	80510432	G	C
6	rs577897143	80510505	A	G
6	rs115360072	80510566	A	G
6	rs191892089	80510667	A	G
6	rs144825973	80511450	C	T
6	rs12197075	80511763	G	C
6	rs12525600	80511814	A	G
6	rs12525953	80511832	A	G
6	rs375444450	80511869	T	C
6	rs12527733	80512054	G	T
6	rs573839285	80512110	C	G
6	rs12525975	80512139	T	C
6	rs56994114	80512192	A	G
6	rs544812191	80512254	A	C
6	rs58429980	80512276	A	T
6	rs714853	80512375	C	T
6	rs72894961	80512469	T	A
6	rs34345990	80512526	T	C
6	rs548603148	80512610	A	G
6	rs13211890	80512674	C	G
6	rs9448824	80512765	T	G
6	rs558375042	80512963	G	T
6	rs67254810	80512992	A	G
6	rs59185834	80513055	T	C
6	rs375968858	80524653	A	T
6	rs3934649	80524769	C	T
6	rs538910928	80524825	T	C
6	rs12213321	80524952	A	G
6	rs3934650	80525036	C	A
6	rs574797640	80525039	G	A
6	rs4072380	80525275	T	G
6	rs186936209	80525394	T	C
6	rs4072379	80525536	A	G
6	rs4072378	80525539	T	C
6	rs57442432	80525563	C	G
6	rs4394173	80525792	C	T
6	rs560884676	80525807	T	C
6	rs534835053	80526142	G	T
6	rs538117458	80526168	A	C
6	rs77974049	80526224	C	T
6	rs77243971	80526228	A	G
6	rs4601089	80526386	A	G
6	rs532030784	80526853	C	A
6	rs551874271	80526876	C	G
6	rs7739910	80526962	G	C
6	rs10943664	80527359	T	C
6	rs10806179	80527555	C	A
6	rs574634674	80527617	T	G
6	rs192094054	80528062	G	A
6	rs545644343	80528210	G	C
6	rs188493524	80528568	T	C
6	rs576043724	80528708	C	T
6	rs6908676	80528779	T	C
6	rs6908964	80528806	A	G
6	rs564764661	80528809	C	T
6	rs2104087	80529065	A	G
6	rs75089863	80529376	A	C
6	rs4706799	80529477	G	C
6	rs9343937	80529597	C	A
6	rs533620295	80529720	G	A
6	rs544149500	80529787	G	A
6	rs9352770	80529834	T	C
6	rs529449493	80530116	G	T
6	rs9448828	80530173	T	C
6	rs9448829	80530322	T	A
6	rs11759038	80530332	T	C
6	rs569959351	80530457	A	G
6	rs10943665	80530474	G	T
6	rs143708641	80531013	A	G
6	rs117349476	80531193	A	G
6	rs9343938	80531430	C	T
6	rs565024367	80531773	A	G
6	rs189023735	80531797	G	C
6	rs113813548	80531944	T	G
6	rs12525481	80532038	A	T
6	rs12523674	80532051	A	C
6	rs148907804	80532333	A	T
6	rs1885126	80532669	A	T
6	rs1885127	80532812	C	T
6	rs180804656	80532876	T	G
6	rs75413487	80532915	C	G
6	rs140902710	80533143	T	G
6	rs1321847	80533187	A	G
6	rs190553582	80533244	A	G
6	rs182255125	80533301	T	G
6	rs145820409	80533636	T	C
6	rs182515743	80533715	C	T
6	rs190412768	80533848	A	G
6	rs9343939	80533953	A	G
6	rs546302362	80533998	T	C
6	rs551800838	80534100	G	A
6	rs182180566	80534248	T	C
6	rs148309114	80534643	G	C
6	rs9448830	80534702	G	A
6	rs574275494	80534876	T	A
6	rs531997644	80535126	A	G
6	rs9352771	80535355	G	A
6	rs143007114	80535370	T	C
6	rs9343940	80535371	G	A
6	rs71539125	80535497	T	C
6	rs9350829	80535498	A	G
6	rs9350830	80535512	G	A
6	rs562361942	80535603	A	T
6	rs9361567	80535752	A	G
6	rs535477319	80535810	C	T
6	rs9343941	80535866	G	A
6	rs13207543	80535882	A	C
6	rs118114686	80536233	T	C
6	rs6924019	80536276	C	A
6	rs144888757	80536285	T	C
6	rs539249537	80536608	A	C
6	rs6924586	80536609	C	A
6	rs75309924	80536900	G	A
6	rs182275148	80536956	T	C
6	rs539724890	80537093	T	C
6	rs577257751	80537108	T	C
6	rs76814681	80537109	G	A
6	rs6909989	80537278	T	A
6	rs188920111	80537324	C	T
6	rs12199393	80537362	A	G
6	rs549238053	80537676	G	A
6	rs139351161	80538145	T	C
6	rs117779522	80538205	T	A
6	rs1321838	80538489	A	T
6	rs9359398	80538677	T	G
6	rs7771887	80538742	C	T
6	rs529174089	80539146	A	C
6	rs143929812	80539235	A	G
6	rs111848751	80539255	A	G
6	rs9352773	80539454	G	A
6	rs56009453	80539542	A	C
6	rs192686542	80540000	A	C
6	rs531674574	80540221	G	T
6	rs1590244	80540223	T	C
6	rs117259176	80540484	T	C
6	rs10943666	80540555	T	A
6	rs6939849	80540635	T	G
6	rs10755388	80540728	C	G
6	rs141740741	80540843	G	A
6	rs2057331	80541021	G	T
6	rs2057332	80541042	G	A
6	rs76853072	80541283	T	G
6	rs568685061	80541312	A	T
6	rs76203040	80541497	T	C
6	rs2057333	80541610	A	G
6	rs4706800	80541697	C	T
6	rs74415359	80541726	C	T
6	rs527882059	80541803	C	A
6	rs6454133	80541975	A	T
6	rs549881038	80542070	T	A
6	rs7745757	80542072	A	T
6	rs10943667	80542590	T	C
6	rs76588931	80542669	C	T
6	rs186380299	80542831	C	T
6	rs9343942	80542904	G	A
6	rs141897625	80543060	C	T
6	rs75670987	80543090	G	C
6	rs77934014	80543284	A	G
6	rs185179352	80543806	C	T
6	rs57244257	80543826	G	A
6	rs1983746	80543916	T	C
6	rs545110977	80544031	A	T
6	rs566177317	80544168	G	A
6	rs149502929	80544185	T	C
6	rs118131370	80544213	G	A
6	rs563604016	80544677	A	G
6	rs559359683	80544781	T	C
6	rs150949615	80545074	C	T
6	rs536872574	80545400	C	T
6	rs139522402	80545421	A	G
6	rs7762718	80545606	T	G
6	rs9341796	80546242	G	T
6	rs193009900	80546333	T	C
6	rs972309	80546352	T	C
6	rs34971740	80546389	T	C
6	rs972310	80546423	A	T
6	rs544826854	80546524	A	G
6	rs9361568	80546750	T	C
6	rs9341797	80546787	G	A
6	rs113977830	80547219	G	A
6	rs527804823	80547471	T	C
6	rs552051769	80547534	A	C
6	rs142139801	80547949	C	G
6	rs76933526	80547983	A	G
6	rs117099348	80548255	T	G
6	rs7758692	80548369	G	T
6	rs541305552	80548473	G	A
6	rs543387019	80548537	A	G
6	rs147738233	80548734	A	G
6	rs192482923	80548884	C	T
6	rs535150289	80548885	C	A
6	rs138321250	80549217	C	T
6	rs12212150	80549393	G	T
6	rs138413185	80549708	T	G
6	rs191036262	80549764	A	G
6	rs10455366	80549910	C	T
6	rs529003234	80549966	G	A
6	rs58131569	80550016	T	C
6	rs118006779	80550145	C	T
6	rs2145572	80550286	C	T
6	rs543616839	80550349	T	C
6	rs147308260	80550361	A	G
6	rs549074998	80550775	T	G
6	rs146566188	80551130	A	G
6	rs7766056	80551303	T	C
6	rs193280004	80551329	A	G
6	rs141314369	80551357	A	G
6	rs145425834	80551683	T	G
6	rs4566851	80551741	C	T
6	rs113113292	80551817	A	C
6	rs77237579	80552082	C	T
6	rs146935430	80552241	T	C
6	rs532746273	80552453	A	G
6	rs533501289	80552457	C	T
6	rs13220775	80552840	C	T
6	rs187992267	80552945	G	A
6	rs13204650	80552965	G	A
6	rs185268085	80553010	T	C
6	rs34319269	80553296	T	C
6	rs74633736	80553356	C	A
6	rs2874796	80553618	A	C
6	rs9448835	80553848	T	A
6	rs9448836	80553853	C	T
6	rs577581475	80553854	T	G
6	rs9448837	80553896	C	G
6	rs556207461	80554057	T	C
6	rs117359731	80554096	A	C
6	rs719172	80554581	T	G
6	rs140805362	80554591	A	G
6	rs556852858	80554681	G	A
6	rs182519519	80554718	C	T
6	rs13199084	80554986	C	T
6	rs527528649	80554993	T	C
6	rs6931690	80555040	G	A
6	rs570295341	80555188	T	C
6	rs1407207	80555189	A	G
6	rs1407208	80555339	T	C
6	rs192134389	80555443	A	G
6	rs143427953	80555469	A	G
6	rs549881421	80555791	A	G
6	rs546694752	80555799	A	G
6	rs1321840	80556186	C	T
6	rs12201775	80556359	G	A
6	rs528778487	80556644	G	A
6	rs185847602	80556717	C	T
6	rs537690042	80556722	G	A
6	rs533831327	80556879	G	A
6	rs191047709	80556897	G	T
6	rs117594877	80557008	G	A
6	rs541309849	80557087	G	A
6	rs4706801	80557170	G	A
6	rs12110353	80557316	T	C
6	rs114276242	80557415	A	G
6	rs75322603	80557504	C	T
6	rs565207317	80557776	G	T
6	rs560903511	80557853	T	C
6	rs9448838	80557880	G	C
6	rs540337353	80558041	A	G
6	rs346276	80558086	T	C
6	rs187453911	80558123	T	C
6	rs75776292	80558163	T	C
6	rs1407209	80558179	T	C
6	rs144718947	80558369	T	C
6	rs12205684	80558480	C	A
6	rs189154527	80558499	C	T
6	rs346277	80558514	C	T
6	rs537902222	80558556	A	G
6	rs552761140	80558785	C	A
6	rs186601165	80558822	T	C
6	rs180887092	80558913	C	T
6	rs368516568	80559222	C	T
6	rs346278	80559310	T	A
6	rs1960739	80559348	A	G
6	rs190530597	80559409	C	T
6	rs9343943	80559420	C	G
6	rs60369726	80559429	C	T
6	rs346279	80559532	A	T
6	rs147831502	80559546	G	A
6	rs11752625	80559822	T	C
6	rs346280	80559928	T	A
6	rs145274769	80560067	A	G
6	rs183588520	80560343	A	C
6	rs72896959	80560345	A	C
6	rs141930860	80560407	G	A
6	rs531582471	80560442	C	G
6	rs138433527	80560658	G	A
6	rs11754406	80560799	G	A
6	rs346281	80560915	T	C
6	rs346282	80560947	T	A
6	rs117543859	80561019	A	C
6	rs184929573	80561065	T	G
6	rs57791020	80561066	C	T
6	rs346283	80561510	T	C
6	rs189769106	80561521	G	A
6	rs61092458	80561610	C	T
6	rs180834	80561680	T	C
6	rs139028856	80561700	C	G
6	rs4706802	80562214	C	G
6	rs117981012	80562333	G	A
6	rs346284	80562376	A	G
6	rs12525534	80562438	C	T
6	rs186214957	80562513	T	G
6	rs9352776	80562532	T	G
6	rs4706803	80562589	G	A
6	rs34962543	80562602	G	A
6	rs346286	80562679	T	C
6	rs141577114	80562686	T	C
6	rs369618219	80562829	T	C
6	rs555651329	80562841	T	C
6	rs139295779	80562960	T	C
6	rs168304	80563024	A	G
6	rs563085527	80563063	T	C
6	rs186912865	80563131	G	A
6	rs191288281	80563134	A	G
6	rs9448840	80563141	C	A
6	rs150022028	80563205	T	C
6	rs536619397	80563220	A	C
6	rs147402535	80563225	T	G
6	rs346287	80563236	A	C
6	rs115087226	80563339	A	G
6	rs145256940	80563519	C	G
6	rs531084869	80563658	T	C
6	rs62411141	80563727	C	T
6	rs4706804	80563786	G	A
6	rs4706104	80563806	G	A
6	rs346288	80564049	G	T
6	rs544678687	80564100	G	A
6	rs346289	80564120	T	C
6	rs544954038	80564122	A	G
6	rs540722051	80564148	A	G
6	rs346290	80564183	C	G
6	rs532491510	80564230	C	T
6	rs552312298	80564254	A	G
6	rs142048746	80564403	A	G
6	rs151155084	80564415	C	T
6	rs558251108	80564437	C	T
6	rs9341799	80564519	C	T
6	rs531633055	80564591	G	C
6	rs150312154	80564633	G	A
6	rs137939456	80564647	G	C
6	rs346291	80564836	T	C
6	rs192861615	80564909	G	T
6	rs1010938	80564945	C	T
6	rs1407210	80565248	C	T
6	rs149438542	80565480	C	T
6	rs115844624	80565497	T	G
6	rs143655300	80565499	C	A
6	rs185177320	80565690	T	C
6	rs346292	80565796	A	G
6	rs182178559	80566018	G	A
6	rs9343946	80566234	A	C
6	rs190436436	80566889	A	G
6	rs182193529	80566904	A	G
6	rs116896037	80566937	C	T
6	rs558110417	80567077	C	G
6	rs375670646	80567523	A	T
6	rs71565054	80567585	A	T
6	rs112394101	80567618	A	C
6	rs346293	80567715	A	G
6	rs34285052	80567743	A	C
6	rs148391084	80567882	T	C
6	rs144001800	80567887	T	C
6	rs1321841	80567925	G	A
6	rs346294	80568046	G	A
6	rs536908955	80568178	G	A
6	rs75932479	80568243	G	T
6	rs72896983	80568379	T	C
6	rs377632607	80568380	T	G
6	rs1321842	80568391	G	A
6	rs181591046	80568936	C	T
6	rs7775834	80568979	T	C
6	rs2196232	80569004	T	G
6	rs346295	80569735	G	A
6	rs562396075	80569878	C	T
6	rs103194	80569885	T	C
6	rs103195	80569987	A	T
6	rs188751374	80570449	T	C
6	rs346296	80570913	G	C
6	rs546340254	80571054	A	G
6	rs191560304	80571427	T	C
6	rs346297	80571465	A	G
6	rs183995753	80571495	T	C
6	rs534608201	80571641	A	G
6	rs182955	80571785	G	A
6	rs139209779	80571868	A	G
6	rs187712520	80571936	A	G
6	rs192281407	80572063	A	C
6	rs6927694	80572140	G	A
6	rs1321843	80572201	C	T
6	rs548187885	80572268	G	A
6	rs9443723	80572344	T	C
6	rs139864305	80572479	T	C
6	rs9448842	80572483	C	T
6	rs535604864	80572543	C	G
6	rs1321844	80572548	C	T
6	rs375240697	80573154	G	A
6	rs346298	80573282	A	C
6	rs534716047	80573329	T	G
6	rs554074521	80573342	C	T
6	rs577232489	80573417	A	T
6	rs78987633	80573493	A	G
6	rs346299	80573501	A	G
6	rs6934704	80573610	G	A
6	rs62411142	80573615	A	G
6	rs146354371	80573784	A	G
6	rs346300	80574026	T	C
6	rs540762422	80574056	A	T
6	rs71565055	80574081	G	T
6	rs376171057	80574096	G	T
6	rs563646453	80574114	C	T
6	rs346301	80574206	T	C
6	rs150416185	80574322	A	G
6	rs555260020	80574324	G	T
6	rs138232437	80574378	A	G
6	rs186215666	80574608	A	C
6	rs9294166	80574632	C	T
6	rs574229370	80574669	C	A
6	rs545470283	80574711	T	C
6	rs190748994	80574767	T	C
6	rs346302	80574830	T	A
6	rs346303	80575027	A	C
6	rs9352779	80575045	G	A
6	rs55768285	80575142	T	C
6	rs545640351	80575237	G	A
6	rs150735798	80575471	C	A
6	rs992015	80575472	A	C
6	rs1321845	80575820	T	C
6	rs4706105	80575919	A	G
6	rs346304	80576237	C	T
6	rs192969145	80576312	G	A
6	rs346305	80576353	A	G
6	rs346306	80576744	T	C
6	rs187933468	80576785	G	A
6	rs346307	80576812	A	G
6	rs540404375	80576940	C	G
6	rs147957284	80576951	T	G
6	rs141512638	80577081	T	C
6	rs1555416	80577166	T	C
6	rs188922210	80577527	C	T
6	rs528258599	80577591	G	A
6	rs576785584	80577898	G	A
6	rs1742484	80577938	A	G
6	rs1655882	80578095	T	C
6	rs62411143	80578237	C	A
6	rs141006716	80578241	T	C
6	rs188163027	80578348	T	C
6	rs9350832	80578416	T	C
6	rs556130155	80578445	A	G
6	rs150349274	80578504	T	C
6	rs1742485	80578610	T	C
6	rs12524224	80578829	A	T
6	rs375721422	80579238	T	G
6	rs72898912	80579280	A	G
6	rs555992342	80579462	T	C
6	rs141513248	80579646	G	T
6	rs59710738	80579937	G	A
6	rs142583617	80579958	G	A
6	rs9361569	80580038	T	G
6	rs10943668	80580120	A	G
6	rs529361356	80580273	G	C
6	rs9448843	80580355	G	T
6	rs570781651	80580572	G	A
6	rs535157605	80580632	C	T
6	rs77148153	80580637	A	G
6	rs368316703	80580875	T	G
6	rs4706805	80580980	A	G
6	rs4706106	80581086	A	G
6	rs367743569	80581108	C	G
6	rs115073172	80581139	A	G
6	rs550054041	80581184	G	C
6	rs569713127	80581271	T	C
6	rs346314	80581322	A	G
6	rs111526038	80581437	A	G
6	rs191475603	80581540	A	G
6	rs79430761	80581619	A	G
6	rs528171250	80581857	A	G
6	rs72898920	80582014	C	G
6	rs143268392	80582084	C	T
6	rs146817665	80582139	T	G
6	rs346315	80582193	C	T
6	rs346316	80582366	C	T
6	rs140980042	80582367	A	G
6	rs184916737	80582622	A	G
6	rs346317	80582770	G	A
6	rs59750613	80583110	T	C
6	rs346318	80583121	A	G
6	rs542471225	80583156	G	A
6	rs72898928	80583163	G	A
6	rs346319	80583428	G	A
6	rs10943669	80583474	G	A
6	rs554777771	80583511	C	T
6	rs186640695	80583797	C	A
6	rs572783457	80583837	C	A
6	rs346320	80583975	A	G
6	rs41346150	80584152	C	T
6	rs12202059	80584247	C	G
6	rs2295710	80584370	A	T
6	rs558585341	80584372	T	C
6	rs182814641	80584418	T	G
6	rs369815108	80584490	A	G
6	rs574576930	80584500	A	G
6	rs62411145	80584579	T	G
6	rs546445007	80584622	T	C
6	rs140416279	80584779	T	G
6	rs569042235	80584879	A	G
6	rs207467183	80585154	G	C
6	rs527888667	80585375	C	G
6	rs72898932	80585647	T	C
6	rs548514564	80585847	T	C
6	rs193089734	80585965	T	G
6	rs562059614	80586181	T	C
6	rs191828662	80586182	G	A
6	rs62411146	80586311	C	T
6	rs116952513	80586472	C	G
6	rs149778148	80586616	A	G
6	rs67926778	80586671	T	G
6	rs62411147	80586814	C	T
6	rs62411148	80586818	T	A
6	rs346321	80586881	G	A
6	rs68007849	80587151	A	G
6	rs969693	80587739	C	T
6	rs181339955	80587979	T	C
6	rs6919854	80588161	A	T
6	rs553518272	80588373	T	C
6	rs75247932	80588575	T	C
6	rs528210666	80588764	G	C
6	rs543087368	80588810	T	G
6	rs369458538	80588962	T	C
6	rs6926255	80589314	T	C
6	rs573628213	80589319	C	A
6	rs551188153	80589627	A	G
6	rs12203202	80589877	A	G
6	rs62411149	80589884	T	C
6	rs9361570	80589929	A	G
6	rs545056402	80590259	G	A
6	rs530370477	80590421	G	T
6	rs2322551	80590461	A	G
6	rs532617351	80590497	G	A
6	rs142260591	80590643	T	C
6	rs2874814	80590664	C	T
6	rs560826246	80590829	A	G
6	rs540892348	80590863	T	C
6	rs532874084	80590879	T	C
6	rs2322553	80591157	A	G
6	rs575519034	80591251	T	G
6	rs2117445	80591263	C	G
6	rs546477419	80591607	A	T
6	rs343688	80591625	C	T
6	rs9359399	80591728	G	C
6	rs118010534	80591744	C	T
6	rs370739659	80591834	T	G
6	rs6911924	80591852	G	A
6	rs6912107	80591973	T	G
6	rs114774434	80591996	T	C
6	rs184418554	80592014	A	C
6	rs6911835	80592046	G	A
6	rs550226272	80592112	C	T
6	rs189077890	80592305	C	T
6	rs539400195	80592350	G	A
6	rs6912381	80592356	A	G
6	rs145767249	80592522	A	C
6	rs533298119	80592599	T	C
6	rs141139743	80592895	C	T
6	rs146945088	80592935	A	C
6	rs573594839	80593158	G	A
6	rs163768	80593167	T	A
6	rs544137513	80593881	G	A
6	rs62411152	80594033	C	T
6	rs535052811	80594093	G	A
6	rs77885962	80594288	T	C
6	rs537505466	80594321	A	G
6	rs139462273	80594367	G	C
6	rs540970870	80594469	G	A
6	rs4706806	80594476	G	T
6	rs343689	80594692	G	A
6	rs117647625	80594751	T	C
6	rs4706808	80594798	C	T
6	rs72898968	80594983	A	G
6	rs552782510	80595036	T	C
6	rs559266293	80595204	G	A
6	rs148752443	80595211	A	T
6	rs577513117	80595513	T	C
6	rs559159602	80595697	T	A
6	rs1960907	80596163	G	A
6	rs118183040	80596210	G	A
6	rs4706810	80596332	A	G
6	rs4706811	80596356	A	T
6	rs6937446	80596444	A	G
6	rs147851139	80596539	C	T
6	rs6917408	80596750	C	T
6	rs532460704	80596873	C	T
6	rs6454137	80597058	T	C
6	rs6454138	80597096	A	C
6	rs538703859	80597155	A	G
6	rs1120229	80597212	T	C
6	rs116625365	80597270	T	C
6	rs116112323	80597351	T	C
6	rs113107726	80597412	C	G
6	rs192351557	80597483	A	C
6	rs117934348	80597664	G	A
6	rs545074946	80597703	C	G
6	rs1512117	80597728	C	T
6	rs192141322	80597944	G	A
6	rs75835956	80598157	A	G
6	rs1512116	80598166	G	A
6	rs189783494	80598232	A	G
6	rs566758710	80598247	A	G
6	rs343650	80598296	T	C
6	rs569080441	80598319	A	T
6	rs237217	80598394	G	A
6	rs577116526	80598417	G	A
6	rs537247753	80598452	C	T
6	rs6928973	80598487	A	T
6	rs163973	80598491	T	C
6	rs60769928	80598696	G	A
6	rs4424045	80598698	A	G
6	rs163974	80598699	C	G
6	rs79621713	80598702	C	G
6	rs553307210	80598835	G	A
6	rs163975	80599189	G	T
6	rs142146611	80599213	G	A
6	rs577597572	80599330	C	T
6	rs11752384	80599356	T	C
6	rs163976	80599435	G	A
6	rs547108148	80599522	C	T
6	rs163977	80599651	T	C
6	rs343651	80599712	T	G
6	rs535820328	80599722	A	G
6	rs563717208	80600035	C	A
6	rs528297300	80600296	A	G
6	rs180836	80600323	A	G
6	rs13211482	80600346	A	C
6	rs550644443	80600509	G	A
6	rs58531864	80600867	A	G
6	rs11759460	80601172	A	C
6	rs186927600	80601219	T	C
6	rs343676	80601357	A	G
6	rs529024106	80601472	A	G
6	rs55648724	80601538	C	A
6	rs183003229	80601543	T	C
6	rs343677	80601578	C	T
6	rs567648345	80601648	A	G
6	rs191384212	80601676	C	T
6	rs577550352	80601868	G	A
6	rs143234262	80601913	C	T
6	rs1923177	80602330	T	G
6	rs343678	80602364	C	A
6	rs12196483	80602602	C	T
6	rs180833388	80602645	A	G
6	rs528680899	80602695	C	G
6	rs185193514	80602751	T	C
6	rs7741577	80602898	G	A
6	rs62411155	80602924	A	G
6	rs12204297	80602960	G	A
6	rs62411156	80603291	A	C
6	rs181943642	80603442	T	C
6	rs163978	80603443	G	A
6	rs558709930	80603600	C	T
6	rs71565056	80603773	T	C
6	rs343679	80603847	G	C
6	rs529978227	80603901	T	C
6	rs546934061	80603904	G	T
6	rs114421291	80603927	A	T
6	rs9352784	80604130	A	G
6	rs343680	80604276	A	G
6	rs560462236	80604328	G	A
6	rs16891209	80604428	A	C
6	rs6910431	80604519	G	A
6	rs343681	80604524	G	T
6	rs373822437	80604536	G	A
6	rs72898992	80604705	G	A
6	rs6910925	80604751	G	A
6	rs190922472	80604853	C	T
6	rs527431850	80604910	A	C
6	rs343682	80605249	A	T
6	rs163979	80605693	A	C
6	rs163980	80605822	T	C
6	rs71565057	80605991	C	T
6	rs56358752	80606071	T	C
6	rs138955934	80606093	A	C
6	rs563302401	80606300	T	A
6	rs343683	80606365	T	C
6	rs10943676	80606507	T	G
6	rs163981	80606537	A	G
6	rs532577209	80606625	T	C
6	rs163982	80606644	T	C
6	rs116907688	80606761	A	G
6	rs343684	80606786	C	T
6	rs563106655	80606830	T	G
6	rs343685	80606928	T	C
6	rs551075332	80606997	T	C
6	rs190753618	80607055	C	A
6	rs343686	80607062	A	C
6	rs343687	80607080	T	C
6	rs62411157	80607169	T	C
6	rs181717181	80607186	C	A
6	rs143934114	80607247	C	T
6	rs544514746	80607433	T	A
6	rs561040195	80607439	G	A
6	rs346339	80607550	A	G
6	rs346340	80607578	G	A
6	rs77454191	80607579	A	G
6	rs189906611	80607697	A	C
6	rs552328403	80608106	G	A
6	rs192489800	80608141	A	G
6	rs79101038	80608204	G	A
6	rs17833835	80608294	G	A
6	rs187154497	80608554	G	T
6	rs78154921	80608884	T	C
6	rs346341	80609007	C	A
6	rs182431150	80609016	C	T
6	rs346342	80609083	A	G
6	rs9361572	80609124	T	C
6	rs9361573	80609178	T	C
6	rs568964466	80609394	A	G
6	rs346343	80609413	T	C
6	rs7775684	80609627	C	G
6	rs7775546	80609662	C	G
6	rs10943677	80609664	A	G
6	rs346344	80609677	C	T
6	rs7775588	80609764	A	C
6	rs7775594	80609777	A	G
6	rs12526670	80610072	C	T
6	rs12528204	80610078	T	A
6	rs4706813	80610263	C	A
6	rs368053123	80610308	T	C
6	rs9361574	80610348	C	T
6	rs4706814	80610573	T	C
6	rs4706815	80610592	A	G
6	rs4706816	80610750	C	T
6	rs2164166	80610839	G	A
6	rs189156625	80610982	T	C
6	rs144066910	80611364	T	C
6	rs529497656	80611443	G	A
6	rs1887571	80611616	A	G
6	rs1543475	80611753	A	T
6	rs1543476	80611939	C	T
6	rs1543477	80611969	T	G
6	rs148271851	80611998	A	G
6	rs7744165	80612123	T	A
6	rs549555984	80612214	C	T
6	rs180839311	80612630	A	G
6	rs1003106	80612746	A	C
6	rs545317673	80612993	G	A
6	rs561932319	80613585	T	C
6	rs556967322	80613667	T	C
6	rs368122286	80613671	T	C
6	rs144000998	80613681	T	C
6	rs544323696	80613775	T	C
6	rs561075893	80613812	T	C
6	rs187013196	80613820	T	C
6	rs528418931	80613985	G	A
6	rs551540226	80614000	G	A
6	rs192994926	80614010	C	T
6	rs4502883	80614032	C	T
6	rs4257820	80614248	T	A
6	rs552739700	80614293	G	A
6	rs573473112	80614302	T	G
6	rs4340961	80614323	C	T
6	rs544415359	80614411	G	A
6	rs34541868	80614497	T	G
6	rs528367849	80614498	T	G
6	rs12215550	80614543	G	A
6	rs12215561	80614621	G	A
6	rs538649425	80614623	A	G
6	rs343706	80614725	T	A
6	rs9448846	80614816	A	G
6	rs193045630	80614835	C	T
6	rs9448847	80614909	C	T
6	rs145610876	80615029	A	G
6	rs9448848	80615133	G	A
6	rs533782669	80615206	T	C
6	rs9448849	80615266	A	G
6	rs569202186	80615341	A	G
6	rs4706817	80615464	G	A
6	rs58504226	80615545	T	C
6	rs115854134	80615556	A	G
6	rs58147767	80615707	G	T
6	rs146434521	80615873	T	C
6	rs568543329	80615955	C	T
6	rs117402960	80616022	T	C
6	rs1849276	80616023	A	G
6	rs148319145	80616116	G	C
6	rs343707	80616260	C	T
6	rs9448850	80616616	T	C
6	rs370641543	80616740	A	T
6	rs534126627	80616842	T	G
6	rs541416695	80617160	G	C
6	rs564639571	80617272	A	T
6	rs9448851	80617327	T	C
6	rs187011931	80617329	C	T
6	rs573712195	80617504	C	T
6	rs10455367	80617642	C	T
6	rs1849275	80617659	C	G
6	rs564753233	80617803	T	C
6	rs9448852	80617909	A	C
6	rs563902997	80617921	T	G
6	rs563528562	80617936	T	C
6	rs187485502	80618123	T	C
6	rs343690	80618176	T	C
6	rs343691	80618429	C	T
6	rs9443725	80618441	A	G
6	rs559796680	80618472	C	T
6	rs10806180	80618523	T	C
6	rs549628744	80618637	T	C
6	rs535588381	80618652	C	A
6	rs9443726	80618741	T	C
6	rs557644380	80618901	A	T
6	rs9448853	80618988	C	T
6	rs13209567	80619153	A	G
6	rs343692	80619199	C	T
6	rs145490773	80619390	A	C
6	rs577594952	80619550	C	T
6	rs192596601	80619616	T	C
6	rs557143018	80619617	A	G
6	rs1999021	80619703	G	A
6	rs343693	80619848	T	A
6	rs565143773	80619894	C	T
6	rs144476203	80619990	T	C
6	rs343694	80619991	C	G
6	rs1398162	80620076	C	G
6	rs550574252	80620087	T	C
6	rs13191201	80620091	A	G
6	rs181889777	80620220	C	A
6	rs544325720	80620226	A	G
6	rs574705844	80620271	C	G
6	rs343696	80620582	G	A
6	rs343697	80620611	A	T
6	rs181858218	80620625	A	C
6	rs186421313	80620654	C	T
6	rs538617231	80620668	C	T
6	rs75890606	80620673	C	T
6	rs558701546	80620712	G	A
6	rs74783274	80620935	C	A
6	rs540256995	80621018	G	T
6	rs343698	80621250	T	C
6	rs573053512	80621354	C	T
6	rs144883890	80621438	G	T
6	rs151327225	80621488	A	G
6	rs343699	80621654	T	C
6	rs190837229	80622013	T	A
6	rs575593778	80622334	C	T
6	rs13216035	80622528	C	T
6	rs562176395	80622709	C	A
6	rs75613272	80623003	T	A
6	rs568265220	80623185	T	G
6	rs141021294	80623304	A	T
6	rs536375538	80623360	T	C
6	rs71565058	80623400	A	G
6	rs575952588	80623470	T	A
6	rs148276444	80623678	C	T
6	rs141140645	80623697	C	T
6	rs117967658	80623862	C	T
6	rs9448856	80623901	C	T
6	rs183468616	80624259	C	A
6	rs541717246	80624418	G	T
6	rs343705	80624530	T	A
6	rs143566278	80624571	C	G
6	rs2991	80624656	C	A
6	rs45594338	80625259	C	A
6	rs569179100	80625277	T	C
6	rs185625060	80625298	C	A
6	rs542722575	80625522	G	A
6	rs16891260	80625658	G	A
6	rs41270555	80625716	T	C
6	rs41270557	80625964	A	G
6	rs181853170	80626117	A	T
6	rs573042064	80626176	T	C
6	rs1512118	80626183	G	C
6	rs374537157	80626274	A	T
6	rs185190995	80626285	G	T
6	rs3812153	80626375	C	T
6	rs117703923	80626376	A	G
6	rs148919174	80626456	G	C
6	rs148594713	80626470	G	A
6	rs542827157	80626840	A	C
6	rs530118351	80627428	T	C
6	rs530667754	80627639	C	A
6	rs117112355	80628033	G	T
6	rs7743696	80628152	T	C
6	rs187146787	80628323	G	A
6	rs78531525	80628356	C	T
6	rs343618	80628759	G	A
6	rs145843578	80628848	G	T
6	rs9448857	80628982	T	A
6	rs566752852	80629007	T	C
6	rs141513161	80629518	T	G
6	rs546440902	80629532	A	G
6	rs9448858	80630054	G	T
6	rs182154831	80630142	C	A
6	rs149651825	80630286	C	G
6	rs185088989	80630388	C	T
6	rs11758934	80630814	A	G
6	rs343620	80630919	C	T
6	rs181127795	80630944	T	C
6	rs543718063	80631000	C	A
6	rs539404317	80631173	C	T
6	rs45466000	80631282	T	C
6	rs183975666	80631531	A	G
6	rs146327666	80631586	C	G
6	rs7770585	80631630	T	G
6	rs7770586	80631631	C	G
6	rs117891930	80631894	T	C
6	rs1007416	80631931	C	T
6	rs543517084	80632093	A	T
6	rs561634088	80632259	C	T
6	rs4706819	80632529	C	T
6	rs192782397	80632539	C	G
6	rs6454139	80632621	T	A
6	rs114243661	80632812	G	A
6	rs75982053	80632949	A	G
6	rs343622	80633210	C	T
6	rs147646807	80633251	G	T
6	rs343623	80633342	A	C
6	rs189590732	80633465	G	T
6	rs549058274	80633630	G	A
6	rs559493441	80633650	T	C
6	rs117007854	80633791	A	G
6	rs536452555	80633877	A	G
6	rs148862760	80634010	T	C
6	rs543665215	80634146	T	C
6	rs528217837	80634222	G	T
6	rs1398164	80634282	A	G
6	rs1398163	80634469	C	T
6	rs343626	80634613	A	G
6	rs148018494	80634687	T	A
6	rs343627	80634848	G	A
6	rs185975182	80635012	C	A
6	rs343628	80635240	G	C
6	rs555036483	80635314	A	C
6	rs163983	80635595	A	G
6	rs71565059	80635634	T	C
6	rs343629	80635722	T	C
6	rs546771000	80635830	C	T
6	rs201014417	80636007	G	T
6	rs200070820	80636020	G	A
6	rs144198896	80636122	G	A
6	rs36067513	80636401	T	A
6	rs13207287	80636554	A	G
6	rs113488297	80636763	T	C
6	rs562907192	80636952	G	T
6	rs183085682	80637054	C	T
6	rs17238479	80637149	T	C
6	rs343630	80637239	C	T
6	rs6928446	80637310	A	G
6	rs149186817	80637414	T	C
6	rs527817356	80637670	T	C
6	rs564292092	80637758	C	T
6	rs116520168	80637815	A	C
6	rs552138511	80637862	G	T
6	rs343631	80637941	C	A
6	rs548015600	80637971	A	G
6	rs343632	80638065	T	C
6	rs187727894	80638075	C	T
6	rs139012109	80638120	A	C
6	rs343633	80638143	A	T
6	rs80246554	80638233	C	T
6	rs13201038	80638353	C	T
6	rs527484759	80638500	G	A
6	rs539049161	80638618	C	T
6	rs578073360	80638840	C	T
6	rs192553638	80638842	C	G
6	rs184365738	80638982	C	G
6	rs150631952	80639020	T	C
6	rs76567515	80639027	T	C
6	rs547605476	80639078	A	C
6	rs1742475	80639106	T	C
6	rs192847498	80639172	T	G
6	rs139813986	80639215	T	C
6	rs9448860	80639321	C	T
6	rs555157349	80639449	A	G
6	rs865264	80639790	T	C
6	rs186255572	80640136	A	C
6	rs529024469	80640287	T	C
6	rs140602059	80640309	A	T
6	rs571887295	80640542	A	G
6	rs530992395	80640543	A	G
6	rs191596818	80640546	G	A
6	rs182133218	80640735	A	G
6	rs12196014	80640847	A	G
6	rs145630248	80640871	C	T
6	rs148395905	80640951	A	G
6	rs543623016	80640990	T	C
6	rs142519788	80641011	T	C
6	rs559187528	80641144	C	T
6	rs186811444	80641406	C	G
6	rs547064531	80641523	C	T
6	rs146834776	80641949	A	G
6	rs537400572	80641979	T	C
6	rs140665987	80642045	T	G
6	rs192860480	80642134	T	C
6	rs185477597	80642155	A	G
6	rs191713099	80642283	A	G
6	rs239532	80642665	G	C
6	rs151666	80643045	T	G
6	rs12199911	80643136	T	C
6	rs151667	80643550	G	A
6	rs376303251	80643838	G	C
6	rs181702090	80643887	G	C
6	rs239530	80643976	A	G
6	rs117939799	80644037	A	G
6	rs139816464	80644053	A	G
6	rs141123327	80644680	G	T
6	rs239529	80644884	T	C
6	rs541191776	80644890	T	C
6	rs150191054	80645321	C	T
6	rs9448861	80645460	A	T
6	rs239528	80645776	T	G
6	rs562427688	80645883	A	C
6	rs138407209	80646219	G	A
6	rs549826972	80646326	G	A
6	rs35490568	80646340	T	C
6	rs239527	80646359	G	T
6	rs117161555	80646524	T	C
6	rs142798468	80646542	G	A
6	rs9448862	80646717	C	G
6	rs1398161	80646773	C	A
6	rs148057134	80646804	A	C
6	rs533027825	80646875	T	C
6	rs239526	80646892	G	A
6	rs141764717	80646937	G	A
6	rs184032249	80646991	A	G
6	rs187139628	80647001	G	T
6	rs536290120	80647176	C	T
6	rs6913888	80647179	T	G
6	rs9448863	80647285	A	G
6	rs546714395	80647434	C	T
6	rs143182928	80647546	C	T
6	rs16891339	80647622	G	A
6	rs139230850	80647654	A	G
6	rs191187075	80647661	A	G
6	rs184660473	80647844	T	C
6	rs2322554	80648172	T	G
6	rs147963222	80648358	C	A
6	rs190232285	80648519	C	T
6	rs239524	80648530	G	A
6	rs239523	80648687	A	G
6	rs147692113	80648748	A	T
6	rs141010655	80648759	C	T
6	rs546777615	80649048	G	T
6	rs536209707	80649172	G	A
6	rs138008531	80649372	T	C
6	rs11758557	80649397	A	G
6	rs151669	80649429	C	T
6	rs532498055	80649655	A	C
6	rs531735301	80649714	G	A
6	rs239522	80649722	T	C
6	rs138777138	80650031	G	A
6	rs118030638	80650034	C	T
6	rs7758672	80650091	C	T
6	rs546274352	80650181	G	A
6	rs75187702	80650380	C	T
6	rs239521	80650411	G	A
6	rs537424670	80650955	A	G
6	rs117501717	80651203	T	G
6	rs139853881	80651350	A	G
6	rs190426123	80651614	T	C
6	rs149829732	80651616	G	A
6	rs76185665	80651801	C	G
6	rs17239120	80651902	C	G
6	rs182976240	80651962	T	C
6	rs140223899	80652033	C	T
6	rs540581863	80652043	C	T
6	rs12193448	80652108	G	A
6	rs147656190	80652131	C	T
6	rs149138734	80652213	T	C
6	rs239520	80652229	T	G
6	rs13199685	80652477	T	A
6	rs186995264	80652518	A	G
6	rs143274109	80652563	C	G
6	rs140820818	80652893	A	T
6	rs556231761	80652981	G	A
6	rs72900935	80653154	G	C
6	rs7754628	80653159	G	A
6	rs7754984	80653391	C	A
6	rs7755269	80653495	T	C
6	rs151671	80653642	G	A
6	rs239517	80653650	G	A
6	rs138757342	80654024	A	G
6	rs141896531	80654105	G	A
6	rs137858550	80654337	C	G
6	rs149463994	80654379	C	T
6	rs143929639	80654426	C	T
6	rs239516	80654633	T	C
6	rs148647843	80654646	T	C
6	rs147520230	80654796	T	C
6	rs184696002	80654850	G	A
6	rs551588836	80654980	A	G
6	rs147331153	80654999	T	A
6	rs567546302	80655137	T	G
6	rs542252533	80655525	C	A
6	rs74520227	80656098	C	T
6	rs191065220	80656109	G	A
6	rs72900937	80656228	T	C
6	rs575733461	80656269	G	A
6	rs78496216	80656745	T	C
6	rs538277895	80656804	A	G
6	rs62407622	80657086	G	C
6	rs530801492	80657099	G	C
6	rs240307	80657232	A	G
6	rs539142746	80657248	T	C
6	rs562862804	80657771	T	G
6	rs117539312	80657960	T	A
6	rs182759679	80658196	C	T
6	rs150096171	80658298	A	G
6	rs576367409	80658369	C	G
6	rs144006669	80658776	G	A
6	rs1512120	80658793	A	C
6	rs240308	80659049	T	C
6	rs240309	80659343	G	A
6	rs35626280	80659371	G	A
6	rs113460526	80659560	A	G
6	rs647044	80659696	C	A
6	rs240310	80659935	G	A
6	rs35268516	80660082	C	G
6	rs150835530	80660169	T	C
6	rs240311	80660334	A	C
6	rs529485729	80660535	G	T
6	rs183756302	80660562	T	G
6	rs10755390	80660585	T	C
6	rs2117446	80660749	T	C
6	rs139258595	80660904	G	C
6	rs113435355	80660959	A	G
6	rs117260870	80660977	A	G
6	rs151584	80661020	G	A
6	rs78772038	80661232	C	T
6	rs12214355	80661566	T	G
6	rs239533	80661726	A	G
6	rs118169672	80661770	C	A
6	rs239534	80661844	T	C
6	rs547344787	80661863	A	G
6	rs78210218	80661904	G	T
6	rs11760007	80661946	A	G
6	rs537132651	80662035	G	A
6	rs141147925	80662525	A	G
6	rs77575806	80662587	A	C
6	rs550430197	80662611	A	G
6	rs560301260	80663029	T	C
6	rs566345974	80663110	G	T
6	rs62407623	80663140	A	G
6	rs144841650	80663183	C	A
6	rs554090509	80663280	C	G
6	rs183532842	80663372	A	G
6	rs117728360	80663408	C	A
6	rs1818439	80663551	C	T
6	rs560744673	80663773	A	G
6	rs540306034	80663831	A	C
6	rs184632234	80663850	C	T
6	rs34488621	80663924	A	C
6	rs9352786	80663979	G	C
6	rs181805346	80664165	A	G
6	rs150995200	80664292	G	A
6	rs114577791	80664562	G	A
6	rs181345879	80664849	G	A
6	rs6915142	80664928	C	T
6	rs112291086	80665082	C	T
6	rs185172040	80665174	T	C
6	rs72900947	80665175	A	G
6	rs534103574	80665186	A	C
6	rs562606515	80665344	C	T
6	rs9343948	80665789	A	G
6	rs239538	80666152	C	A
6	rs9352787	80666214	A	G
6	rs549113767	80666216	C	G
6	rs547355356	80666316	A	G
6	rs4706821	80666326	G	C
6	rs555470862	80666375	G	T
6	rs571923769	80666398	A	C
6	rs540992530	80666426	C	G
6	rs557482747	80666437	T	C
6	rs9350836	80666465	T	C
6	rs571562773	80666632	A	C
6	rs9343950	80666779	A	G
6	rs9448866	80666829	A	G
6	rs144743409	80666979	G	T
6	rs9359404	80667170	G	A
6	rs551045484	80667726	G	A
6	rs9361576	80667728	G	T
6	rs9343951	80667860	T	A
6	rs183062121	80668098	G	T
6	rs6934708	80668610	C	G
6	rs187673505	80668664	T	C
6	rs9350837	80668744	C	G
6	rs560790339	80668752	G	C
6	rs376363343	80668791	G	A
6	rs9443728	80668818	A	G
6	rs552952376	80668855	G	T
6	rs376550210	80669005	A	G
6	rs4394174	80669112	A	C
6	rs112774751	80669273	C	T
6	rs201537219	80669274	A	G
6	rs563140517	80669306	T	G
6	rs548445995	80669328	G	A
6	rs547915195	80669398	G	A
6	rs188509147	80669543	A	G
6	rs148977335	80669586	T	G
6	rs9361578	80669750	A	G
6	rs181018391	80669789	A	G
6	rs9343952	80669830	A	G
6	rs187181947	80669860	A	G
6	rs552645146	80669936	C	A
6	rs541569825	80670236	T	A
6	rs549911141	80670310	A	G
6	rs556320493	80670736	C	A
6	rs72900950	80670759	T	C
6	rs12207890	80670767	G	A
6	rs4706822	80670955	A	T
6	rs555336294	80671255	T	A
6	rs2082700	80671307	T	G
6	rs138233024	80671557	C	T
6	rs1355576	80672063	C	A
6	rs115595512	80672613	A	T
6	rs147415338	80672629	C	T
6	rs151673	80672950	G	A
6	rs553551803	80672955	C	A
6	rs190041416	80673035	G	T
6	rs180834664	80673096	A	G
6	rs74984452	80673239	G	A
6	rs239540	80673329	T	A
6	rs575647047	80673392	A	G
6	rs567832668	80673627	C	A
6	rs116888187	80673628	C	T
6	rs75138674	80673683	C	T
6	rs117108641	80673806	T	C
6	rs539608941	80673841	G	T
6	rs4141548	80673949	C	G
6	rs117782019	80674150	A	G
6	rs6918121	80674270	T	G
6	rs9343953	80674294	A	G
6	rs569327416	80674339	C	A
6	rs186335134	80674490	T	C
6	rs6939120	80674642	A	T
6	rs532859809	80674769	A	T
6	rs239542	80674848	T	C
6	rs3857456	80675141	G	A
6	rs150034026	80675317	A	G
6	rs560146788	80675336	T	C
6	rs182373511	80675428	C	T
6	rs239543	80675468	T	C
6	rs2341719	80675526	A	G
6	rs538541336	80675702	A	G
6	rs558849276	80675717	G	C
6	rs145142609	80675733	A	G
6	rs546503081	80675967	A	G
6	rs239544	80676727	T	C
6	rs239545	80676911	G	C
6	rs117924377	80677052	A	G
6	rs550111394	80677310	A	C
6	rs531632433	80677359	G	A
6	rs548216280	80677381	G	A
6	rs151674	80677460	A	G
6	rs576563397	80677484	A	G
6	rs187820407	80677501	C	T
6	rs239546	80677558	A	G
6	rs563560443	80677600	G	A
6	rs141870942	80677763	C	T
6	rs147273337	80677852	T	C
6	rs138086541	80677933	T	C
6	rs563679424	80677967	T	C
6	rs527585730	80678118	A	T
6	rs240323	80678170	A	G
6	rs139648016	80678188	T	C
6	rs60373337	80678341	T	C
6	rs10806182	80678471	T	A
6	rs148406017	80679071	A	G
6	rs151675	80679117	T	A
6	rs543181641	80679208	A	G
6	rs529865802	80679451	C	T
6	rs543212898	80679538	C	G
6	rs372654731	80679581	A	G
6	rs151676	80679612	G	A
6	rs239547	80679623	G	A
6	rs146876969	80679742	T	C
6	rs185170086	80680057	C	A
6	rs558921094	80680067	A	T
6	rs150485234	80680230	T	A
6	rs239548	80680547	T	A
6	rs182490214	80680554	C	T
6	rs547236386	80680648	T	C
6	rs113791051	80680649	A	G
6	rs375947816	80680709	C	T
6	rs111423827	80680751	G	T
6	rs192345341	80680867	A	G
6	rs150799634	80680902	C	T
6	rs183240154	80680975	A	C
6	rs552677029	80681223	T	G
6	rs4541708	80681241	T	G
6	rs239549	80681814	C	T
6	rs565416496	80681882	G	A
6	rs376867317	80681954	A	G
6	rs151653	80682186	C	A
6	rs151652	80682224	C	G
6	rs151651	80682425	A	G
6	rs577473276	80682429	T	G
6	rs527644734	80682636	A	T
6	rs148562600	80682745	C	T
6	rs79230731	80682753	A	G
6	rs9343956	80682776	A	G
6	rs239550	80683107	G	A
6	rs186915	80683536	T	C
6	rs149293	80683573	C	T
6	rs10455125	80683626	G	A
6	rs151586	80683909	C	T
6	rs185697807	80683949	T	A
6	rs188845006	80684137	G	A
6	rs239551	80684766	C	T
6	rs76616000	80684824	G	A
6	rs138563198	80684913	A	G
6	rs533055450	80685016	T	C
6	rs62407625	80685490	A	G
6	rs184112927	80685518	T	C
6	rs239504	80685699	A	G
6	rs12663071	80685817	T	C
6	rs12663092	80685826	C	G
6	rs572236139	80686072	G	A
6	rs141593699	80686591	A	G
6	rs9294167	80686710	T	C
6	rs150749454	80686764	G	A
6	rs553399473	80686951	C	G
6	rs71565062	80687123	C	T
6	rs16891384	80687139	C	T
6	rs186963545	80687142	T	G
6	rs117220215	80687330	A	G
6	rs72900988	80687398	G	A
6	rs10943679	80687410	A	G
6	rs547105147	80687424	T	A
6	rs145398637	80687776	T	C
6	rs371488673	80687987	T	G
6	rs9350839	80688074	T	C
6	rs76030336	80688090	T	C
6	rs239505	80688458	A	G
6	rs575219591	80688575	G	T
6	rs9448870	80688583	G	T
6	rs3857457	80688614	C	T
6	rs79074895	80688650	G	A
6	rs239506	80688704	C	T
6	rs118104673	80688778	T	G
6	rs538553118	80688801	T	C
6	rs184570505	80688814	A	G
6	rs558650729	80688850	A	G
6	rs375407558	80689090	T	C
6	rs151071447	80689129	A	G
6	rs144893346	80689356	C	A
6	rs138510956	80689404	A	G
6	rs239507	80689444	T	C
6	rs554144741	80689531	G	A
6	rs239508	80689875	C	T
6	rs151650	80690130	G	C
6	rs180990046	80690140	T	C
6	rs406852	80690190	C	G
6	rs404834	80690191	T	C
6	rs148016695	80690205	T	A
6	rs533079329	80690224	C	G
6	rs7757908	80690476	C	T
6	rs531894224	80690505	C	T
6	rs77694958	80690861	T	C
6	rs12204449	80690961	G	C
6	rs12204457	80691022	T	C
6	rs239509	80691070	A	G
6	rs185866722	80691076	T	C
6	rs557852544	80691108	T	C
6	rs114092551	80691170	T	C
6	rs17239632	80692007	C	T
6	rs111587967	80692115	C	T
6	rs112360554	80692320	C	T
6	rs577297444	80692600	A	G
6	rs559099951	80693092	G	C
6	rs140077806	80693135	C	T
6	rs556591236	80693154	C	T
6	rs150307690	80693324	A	C
6	rs185727768	80693408	A	G
6	rs239511	80693816	A	G
6	rs239512	80694040	C	A
6	rs143232793	80694339	G	A
6	rs140237933	80694669	A	G
6	rs182617919	80695169	T	C
6	rs187669803	80695182	G	C
6	rs115685295	80695225	T	A
6	rs188012847	80695441	C	T
6	rs239514	80695522	G	A
6	rs150181173	80695783	T	C
6	rs532230044	80695835	T	G
6	rs151649	80695922	A	G
6	rs185323912	80696263	T	G
6	rs574624901	80696333	G	C
6	rs76900267	80696590	A	G
6	rs533565398	80696718	T	C
6	rs192707064	80696729	T	A
6	rs570815607	80696733	T	G
6	rs539607167	80696750	A	G
6	rs239515	80696790	T	G
6	rs7756590	80696880	C	T
6	rs151648	80696899	T	A
6	rs59586645	80697026	C	A
6	rs145839595	80697056	T	C
6	rs531289190	80697067	A	G
6	rs541871972	80697083	A	C
6	rs143204199	80697218	C	A
6	rs535687375	80697259	A	G
6	rs191416499	80697300	G	A
6	rs4706108	80697318	G	A
6	rs189502522	80697434	G	A
6	rs56970160	80697445	G	T
6	rs550029031	80697912	C	A
6	rs239493	80697914	A	T
6	rs529447191	80697947	A	C
6	rs71565063	80698089	T	A
6	rs74402222	80698168	G	A
6	rs576269206	80698173	G	A
6	rs555323061	80698281	G	A
6	rs71565064	80698682	C	T
6	rs559729641	80698950	A	G
6	rs185844305	80698995	T	C
6	rs555525728	80699208	T	G
6	rs73747925	80699269	C	T
6	rs189768240	80699274	A	G
6	rs572845569	80699414	T	A
6	rs151646	80699707	T	A
6	rs239494	80699741	C	A
6	rs143371561	80699905	G	C
6	rs58898479	80699931	T	A
6	rs536779986	80699962	C	A
6	rs146711640	80699985	T	C
6	rs79492053	80700272	T	C
6	rs561456937	80700284	G	T
6	rs546600667	80700342	C	G
6	rs41463544	80700425	A	T
6	rs116250331	80700428	T	C
6	rs182917941	80700475	A	G
6	rs556732676	80700489	T	C
6	rs239495	80700886	A	G
6	rs538945458	80701058	A	C
6	rs151645	80701403	T	A
6	rs240238	80701580	T	C
6	rs545800862	80701686	C	T
6	rs150265476	80701715	G	A
6	rs240237	80701776	C	T
6	rs151644	80701805	G	A
6	rs62407644	80701905	C	G
6	rs201906491	80701907	C	G
6	rs185146461	80701982	A	G
6	rs531101931	80702505	G	T
6	rs75379961	80702566	A	G
6	rs180696595	80702693	A	G
6	rs116962105	80703006	T	A
6	rs9343957	80703010	T	A
6	rs28864751	80703034	A	G
6	rs239502	80703136	A	G
6	rs113883736	80703623	C	G
6	rs183933538	80703767	G	A
6	rs71565065	80703782	G	A
6	rs239501	80704185	G	T
6	rs73747932	80704221	A	G
6	rs139665932	80704240	G	A
6	rs9350840	80704505	T	G
6	rs117865014	80704536	A	G
6	rs561344657	80704566	A	G
6	rs76024877	80704824	T	C
6	rs239500	80705144	C	T
6	rs566187299	80705320	G	C
6	rs570703506	80705377	G	A
6	rs185480201	80705405	G	A
6	rs535273500	80705524	G	C
6	rs555005140	80705541	C	A
6	rs151642	80705560	A	T
6	rs540624217	80705633	C	G
6	rs78219794	80705681	C	T
6	rs75182086	80705947	A	T
6	rs151641	80705980	C	T
6	rs565417901	80706419	C	T
6	rs60336899	80706960	T	G
6	rs560022356	80707088	A	G
6	rs557553930	80707096	G	A
6	rs565383303	80707187	A	G
6	rs239498	80707570	A	C
6	rs189108839	80707754	G	A
6	rs80081441	80707783	C	A
6	rs530055039	80707848	G	A
6	rs239497	80707866	C	T
6	rs529805847	80707914	G	A
6	rs72902735	80708028	C	T
6	rs527566643	80708033	C	T
6	rs12199920	80708142	T	C
6	rs151583	80708327	G	A
6	rs466335	80708359	A	T
6	rs559218189	80708586	A	G
6	rs189973053	80708714	T	C
6	rs35302124	80708918	C	T
6	rs74863407	80709065	C	T
6	rs138183174	80709537	T	C
6	rs239496	80709555	G	T
6	rs188622713	80709670	G	C
6	rs192521772	80709674	A	T
6	rs552791976	80709676	G	A
6	rs569462334	80709681	T	G
6	rs13219055	80709727	C	G
6	rs577122727	80709803	C	T
6	rs545886315	80709827	T	G
6	rs138838704	80709969	T	C
6	rs544400246	80709975	T	C
6	rs12528075	80710200	G	A
6	rs112094790	80710439	C	T
6	rs77309967	80710449	A	G
6	rs527603045	80710478	A	T
6	rs1980665	80710480	T	A
6	rs420040	80710493	C	T
6	rs181177	80710828	T	C
6	rs562053390	80710897	T	C
6	rs533990454	80711370	A	G
6	rs13190687	80711733	C	T
6	rs528958995	80711816	A	C
6	rs547955220	80711819	C	T
6	rs577051705	80711915	C	T
6	rs117586827	80711918	T	C
6	rs180820192	80712072	G	T
6	rs240212	80712351	A	G
6	rs240213	80712416	A	G
6	rs190277698	80712438	A	T
6	rs240214	80712498	C	A
6	rs575778315	80712648	C	T
6	rs79363916	80712748	C	T
6	rs140801158	80712841	G	A
6	rs73747936	80712899	G	A
6	rs11754335	80713014	A	G
6	rs240216	80713119	A	G
6	rs145791606	80713138	G	C
6	rs145869116	80713173	A	G
6	rs138492378	80713178	T	C
6	rs10943681	80713244	C	A
6	rs240217	80713266	T	C
6	rs12526265	80713641	T	G
6	rs16891400	80713722	A	G
6	rs117284631	80713837	A	G
6	rs2295838	80713961	T	C
6	rs73747959	80713983	C	T
6	rs240218	80714085	G	A
6	rs190422786	80714098	C	T
6	rs45570634	80714140	A	C
6	rs45437302	80714192	G	C
6	rs465480	80714213	G	C
6	rs574432190	80714217	A	G
6	rs465483	80714233	G	T
6	rs545627240	80714258	G	A
6	rs45452496	80714276	T	C
6	rs2295839	80714510	T	G
6	rs45441206	80714553	C	G
6	rs402128	80714768	C	T
6	rs191465967	80714777	G	A
6	rs9341801	80715163	A	G
6	rs240229	80715192	C	A
6	rs240228	80715267	T	C
6	rs529660756	80715406	G	C
6	rs567093928	80715624	A	G
6	rs240226	80715838	T	G
6	rs568656227	80715997	A	T
6	rs544278132	80716180	C	T
6	rs13195312	80716232	A	C
6	rs565862947	80716848	G	A
6	rs558894036	80716888	T	G
6	rs73747961	80716895	A	C
6	rs240225	80716936	G	C
6	rs574477856	80717004	G	A
6	rs10485142	80717204	C	G
6	rs240224	80717288	G	T
6	rs184706089	80717414	C	T
6	rs181402547	80717476	A	G
6	rs2230513	80717676	T	C
6	rs541063806	80717830	A	G
6	rs186989545	80718288	C	T
6	rs570964989	80718315	T	C
6	rs239552	80718345	A	G
6	rs73747963	80718513	A	G
6	rs142095789	80718793	G	A
6	rs181426837	80719030	A	T
6	rs3799497	80719336	C	T
6	rs239553	80719490	C	T
6	rs239554	80719515	G	A
6	rs72902769	80719576	G	C
6	rs62405965	80719784	T	C
6	rs186488411	80719814	G	A
6	rs537295424	80719910	C	T
6	rs191066704	80720149	A	G
6	rs188725756	80720171	T	G
6	rs192973860	80720179	T	G
6	rs239555	80720223	C	T
6	rs1897870	80720286	T	C
6	rs77079118	80720387	G	A
6	rs79275696	80720488	C	A
6	rs201532549	80720490	T	G
6	rs199796178	80720491	T	A
6	rs56195800	80720568	C	T
6	rs142356650	80720614	T	C
6	rs151587	80720733	G	A
6	rs239556	80720742	A	T
6	rs187191594	80720881	C	T
6	rs574157059	80720931	G	A
6	rs239558	80721045	A	G
6	rs201291359	80721193	A	T
6	rs565669822	80721427	A	G
6	rs189153762	80721480	C	T
6	rs199898922	80721483	T	C
6	rs575235421	80721556	G	A
6	rs559322147	80721721	G	A
6	rs45495802	80721855	C	T
6	rs45575742	80721929	A	T
6	rs239560	80722007	C	A
6	rs10485141	80722371	T	C
6	rs117518869	80722553	A	G
6	rs239562	80722857	C	T
6	rs554704238	80722916	G	C
6	rs564971570	80723145	G	A
6	rs239563	80723198	T	C
6	rs17174951	80723229	A	C
6	rs62405967	80723383	A	G
6	rs141765700	80723448	A	C
6	rs180697916	80723626	T	C
6	rs75827344	80723632	A	G
6	rs150592665	80723645	G	A
6	rs540248748	80723812	G	A
6	rs185321281	80723874	A	G
6	rs190900028	80723875	A	G
6	rs139447444	80723882	G	C
6	rs149251796	80723930	C	T
6	rs568570427	80723952	G	A
6	rs371545989	80723972	G	C
6	rs139240825	80724105	C	T
6	rs2295840	80724156	C	T
6	rs239566	80724312	A	G
6	rs239567	80724462	C	T
6	rs373703646	80724513	C	G
6	rs239568	80724544	T	A
6	rs546801046	80724566	G	A
6	rs12528948	80724666	T	C
6	rs146595473	80724693	C	T
6	rs72902781	80724751	T	C
6	rs55956173	80724858	G	A
6	rs79996900	80725000	C	G
6	rs35213475	80725007	A	G
6	rs239569	80725052	T	C
6	rs377070248	80725279	T	C
6	rs140438689	80725291	A	C
6	rs563712065	80725316	C	A
6	rs151654	80725609	C	G
6	rs147692801	80725800	C	T
6	rs183612377	80725805	A	G
6	rs186870241	80725926	C	G
6	rs142383889	80726114	T	A
6	rs239570	80726161	G	A
6	rs535221182	80726277	A	G
6	rs557188205	80726437	T	C
6	rs13216126	80726788	T	C
6	rs192449908	80726820	G	T
6	rs371148557	80726880	A	G
6	rs185589157	80726892	T	C
6	rs565685802	80727109	A	C
6	rs239571	80727204	C	T
6	rs239572	80727498	C	T
6	rs141144645	80727535	A	C
6	rs567854625	80727882	G	A
6	rs151656	80727956	T	C
6	rs543709605	80728281	T	C
6	rs4706825	80728295	A	C
6	rs116928608	80728407	G	A
6	rs528093215	80728422	C	T
6	rs551438832	80728529	T	C
6	rs145976857	80728747	G	A
6	rs73747975	80728791	G	A
6	rs239573	80728804	C	T
6	rs148598271	80729369	G	A
6	rs147656699	80729680	G	T
6	rs142349595	80729912	T	G
6	rs117710344	80729999	G	A
6	rs569120185	80730037	C	T
6	rs181622332	80730084	G	T
6	rs239574	80730262	A	G
6	rs545091608	80730336	C	T
6	rs239575	80730569	A	G
6	rs569359329	80730708	G	C
6	rs1550035	80730848	G	C
6	rs140819197	80730876	C	T
6	rs566656396	80730948	C	T
6	rs239576	80730966	G	A
6	rs239577	80731014	A	G
6	rs574116663	80731034	C	T
6	rs531786065	80731368	A	G
6	rs9341802	80731675	G	A
6	rs59990086	80731749	G	A
6	rs577504732	80731856	G	T
6	rs56270911	80732138	C	A
6	rs193100457	80732171	G	C
6	rs2273753	80732241	T	C
6	rs17175251	80732242	A	G
6	rs184424709	80732414	T	C
6	rs555889651	80732445	C	T
6	rs187468662	80732486	G	A
6	rs151588	80732604	C	A
6	rs184161536	80732772	C	A
6	rs555951265	80732906	C	T
6	rs151657	80733048	C	T
6	rs532934363	80733220	C	G
6	rs239578	80733252	G	A
6	rs186396786	80733583	C	A
6	rs75507312	80733747	C	T
6	rs9294168	80733884	G	A
6	rs239579	80733909	G	C
6	rs540911506	80733944	C	T
6	rs181690546	80734114	G	A
6	rs537117538	80734252	T	A
6	rs557464584	80734254	T	G
6	rs556096845	80734275	G	A
6	rs149260871	80734368	T	C
6	rs541621320	80734418	G	A
6	rs191218227	80734428	C	T
6	rs563398670	80734761	T	C
6	rs239580	80734870	G	A
6	rs144503599	80734879	G	A
6	rs183302101	80735322	T	G
6	rs577738705	80735352	C	T
6	rs531315541	80735775	C	T
6	rs545356417	80735778	C	G
6	rs3799495	80735994	G	A
6	rs192754518	80736355	A	T
6	rs113808680	80736744	A	G
6	rs12529133	80736987	G	A
6	rs151658	80737210	C	G
6	rs569160867	80737280	T	C
6	rs550909003	80737295	T	C
6	rs199565621	80737646	C	A
6	rs189475741	80737753	T	G
6	rs550892528	80737755	G	A
6	rs574747771	80738087	C	T
6	rs562888815	80738145	A	G
6	rs181330897	80738221	C	G
6	rs239581	80738326	C	T
6	rs182459802	80738440	A	G
6	rs186308279	80738494	T	G
6	rs556806189	80738520	T	G
6	rs151660	80738633	G	A
6	rs239582	80738728	G	T
6	rs531275862	80739047	G	A
6	rs151661	80739166	C	G
6	rs239583	80739177	C	A
6	rs143273564	80739516	A	G
6	rs116912724	80739762	C	T
6	rs73747984	80739774	C	G
6	rs3799494	80739776	G	A
6	rs7769377	80739901	G	T
6	rs75831135	80740048	T	G
6	rs10943682	80740187	A	G
6	rs75291258	80740201	G	A
6	rs12207198	80740439	C	A
6	rs140102468	80740465	G	A
6	rs563913334	80740549	G	C
6	rs532973878	80740610	T	C
6	rs188441549	80740620	T	C
6	rs143699241	80740867	G	A
6	rs139927731	80741107	T	G
6	rs1801465	80741243	T	A
6	rs140000799	80741258	G	A
6	rs202050609	80741277	T	G
6	rs201263808	80741299	A	G
6	rs239584	80741328	G	A
6	rs239585	80741418	C	T
6	rs9352790	80741470	G	A
6	rs72904727	80741602	T	A
6	rs239586	80741618	C	T
6	rs541263140	80741634	T	C
6	rs528928873	80741895	T	C
6	rs151662	80742101	A	C
6	rs151663	80742355	A	C
6	rs577925166	80742370	T	C
6	rs182184151	80742480	T	C
6	rs61794	80742588	G	T
6	rs61795	80742631	A	T
6	rs531039340	80742780	G	A
6	rs61796	80742880	A	G
6	rs148819692	80742950	C	T
6	rs188719171	80742965	G	A
6	rs573737521	80743056	G	A
6	rs11446289	80743110	A	G
6	rs239587	80743183	T	C
6	rs7765797	80743288	G	A
6	rs182044068	80743418	T	C
6	rs151664	80743422	A	C
6	rs239588	80743456	C	G
6	rs142011607	80743467	T	G
6	rs567370540	80743535	G	A
6	rs239589	80743667	A	G
6	rs574965843	80743852	T	C
6	rs62405994	80744116	T	C
6	rs140566818	80744159	T	A
6	rs150479231	80744178	G	T
6	rs547370907	80744225	T	C
6	rs239590	80744270	G	C
6	rs151665	80744364	A	G
6	rs138351238	80744385	G	T
6	rs41270561	80744626	A	T
6	rs200283079	80744819	T	C
6	rs186705357	80744843	T	A
6	rs201661746	80745111	A	C
6	rs642745	80745306	C	T
6	rs653665	80745438	G	C
6	rs138818222	80745759	A	G
6	rs527327651	80746018	T	C
6	rs1205579	80746578	A	T
6	rs113747345	80746673	G	A
6	rs13198886	80746975	G	A
6	rs181333565	80747032	A	G
6	rs527372289	80747210	A	G
6	rs672372	80747353	G	A
6	rs683167	80747378	A	G
6	rs12524658	80747509	G	A
6	rs541141434	80747568	C	T
6	rs184305654	80747666	T	C
6	rs17254348	80747937	T	C
6	rs542967807	80748242	C	T
6	rs528688911	80748373	G	T
6	rs534887780	80748396	T	C
6	rs113668845	80748539	T	G
6	rs181471987	80748559	A	G
6	rs535722628	80748580	G	C
6	rs591012	80748617	G	A
6	rs2181070	80748779	G	A
6	rs185947041	80748846	G	T
6	rs574977878	80748873	G	A
6	rs144275338	80749004	G	A
6	rs565158701	80749047	G	A
6	rs17254389	80749206	G	A
6	rs116965271	80749841	A	G
6	rs34666876	80749885	C	T
6	rs201745908	80749897	G	A
6	rs200871965	80749949	G	A
6	rs1801460	80749972	C	A
6	rs138798852	80750006	A	T
6	rs2295841	80750093	G	C
6	rs608962	80750290	C	T
6	rs36122081	80750292	T	G
6	rs149296825	80750638	G	A
6	rs2251790	80750652	C	G
6	rs538285936	80750659	C	T
6	rs2251783	80750733	T	C
6	rs188596015	80750860	T	C
6	rs193276212	80751336	C	G
6	rs568630535	80751342	T	A
6	rs147224200	80751583	G	A
6	rs652752	80751780	G	A
6	rs539988632	80751906	A	G
6	rs17254634	80751942	A	G
6	rs75507435	80752071	A	G
6	rs17176133	80752094	T	C
6	rs112068592	80752134	G	C
6	rs192280490	80752252	A	G
6	rs147797753	80752422	A	G
6	rs535800072	80752443	T	G
6	rs666040	80752463	G	A
6	rs576658779	80752637	G	C
6	rs149907334	80752757	G	C
6	rs149197740	80752817	T	G
6	rs667871	80752922	T	C
6	rs140500364	80752990	C	T
6	rs186406080	80753227	G	C
6	rs669278	80753250	G	A
6	rs188852577	80753289	T	C
6	rs148087695	80753291	G	A
6	rs669683	80753300	C	T
6	rs181677166	80753422	T	C
6	rs58183467	80753432	G	T
6	rs141869854	80753593	C	T
6	rs681405	80753599	C	T
6	rs681435	80753621	G	A
6	rs681931	80753726	A	T
6	rs621506	80753871	T	C
6	rs569822631	80753872	T	A
6	rs191436712	80753939	G	A
6	rs555134373	80754021	A	G
6	rs559543509	80754291	A	G
6	rs528532123	80754312	C	T
6	rs16891457	80754346	G	A
6	rs72904772	80754424	G	C
6	rs587984	80754545	A	G
6	rs542929765	80754995	G	A
6	rs62405995	80755306	A	C
6	rs13211239	80755314	T	G
6	rs184163470	80755345	A	G
6	rs566259798	80755648	C	T
6	rs148407136	80755667	G	T
6	rs139863937	80756012	A	G
6	rs561102060	80756085	C	G
6	rs569063470	80756371	C	T
6	rs62405996	80756377	G	A
6	rs1205577	80756382	A	G
6	rs1205578	80756437	A	G
6	rs146877279	80756487	C	T
6	rs184694154	80756654	A	G
6	rs9353005	82101182	C	G
6	rs574035335	82101244	C	G
6	rs565597663	82101378	G	A
6	rs573722409	82101485	T	C
6	rs114194362	82101495	A	G
6	rs183136183	82101800	A	T
6	rs187105681	82101803	A	T
6	rs72907019	82102014	T	C
6	rs554853195	82102152	A	G
6	rs79987684	82102183	T	C
6	rs12193166	82102184	A	G
6	rs141534544	82102258	T	C
6	rs187689375	82102312	A	C
6	rs77112181	82102407	T	C
6	rs568470851	82102523	C	T
6	rs6910975	82102550	A	C
6	rs1361835	82102944	A	G
6	rs560737159	82102962	T	G
6	rs138483573	82102994	T	C
6	rs554939723	82103151	A	T
6	rs12664134	82103705	G	A
6	rs1159210	82104195	G	A
6	rs564106966	82104243	G	A
6	rs990940	82104369	T	A
6	rs191171489	82104500	T	A
6	rs79581783	82105015	G	A
6	rs527778725	82105133	G	T
6	rs190644276	82105140	C	A
6	rs5877753	82105231	A	G
6	rs9361810	82105580	G	A
6	rs9443905	82105587	C	T
6	rs543465445	82105724	G	A
6	rs559232472	82105791	A	G
6	rs529558682	82105926	C	G
6	rs9449314	82106121	A	G
6	rs563489133	82106387	T	C
6	rs184313634	82106464	G	A
6	rs114229731	82106516	C	G
6	rs80098388	82106668	A	G
6	rs150081195	82106785	C	T
6	rs11759966	82106889	T	A
6	rs12215776	82106902	C	A
6	rs546178737	82107145	C	T
6	rs148839109	82107255	C	G
6	rs183942004	82107310	G	A
6	rs568213505	82107573	T	C
6	rs181775801	82107672	A	G
6	rs9443906	82107690	A	C
6	rs74662502	82107889	T	A
6	rs532105935	82107913	A	T
6	rs10943804	82108177	A	G
6	rs9361811	82108207	T	C
6	rs75111737	82108244	C	G
6	rs181808233	82108312	G	A
6	rs141426476	82108318	T	C
6	rs9353007	82108330	G	A
6	rs545846965	82108737	T	C
6	rs182783041	82108887	G	A
6	rs552613563	82108932	T	G
6	rs139308767	82108966	A	G
6	rs11756740	82109125	T	C
6	rs139649485	82109263	C	T
6	rs573015906	82109358	T	C
6	rs1819754	82109469	T	C
6	rs2323253	82109470	A	G
6	rs548668033	82109525	C	G
6	rs527697645	82109561	T	A
6	rs75759675	82109656	C	G
6	rs535161931	82109692	C	T
6	rs527811986	82109841	G	A
6	rs187852995	82109935	G	C
6	rs557785498	82110058	C	G
6	rs149418409	82110077	G	T
6	rs573878373	82110134	G	A
6	rs143681636	82110168	T	C
6	rs6926940	82110190	A	G
6	rs572202132	82110192	C	T
6	rs569303119	82110437	T	C
6	rs536522814	82110446	T	C
6	rs9350927	82110447	G	C
6	rs537074422	82110505	A	C
6	rs567540426	82110554	A	G
6	rs552702023	82110608	G	A
6	rs10943805	82110662	C	A
6	rs140789209	82111033	T	A
6	rs571301201	82111152	T	C
6	rs576854169	82111236	T	C
6	rs565343332	82111339	G	A
6	rs149743818	82111359	T	A
6	rs73751419	82111498	A	T
6	rs552301588	82111515	T	G
6	rs140868484	82111648	T	C
6	rs74391569	82111898	T	C
6	rs9361812	82112023	T	C
6	rs191483157	82112368	T	G
6	rs9341886	82112460	A	G
6	rs113940250	82112692	A	G
6	rs539922709	82112835	C	T
6	rs553476916	82112847	C	A
6	rs190496168	82112876	C	T
6	rs527512011	82113013	T	C
6	rs552242608	82113046	T	C
6	rs9449316	82113091	G	T
6	rs12663202	82113622	T	G
6	rs145927021	82113819	T	C
6	rs548196855	82113958	A	C
6	rs186929400	82113997	T	G
6	rs76780776	82114120	T	G
6	rs117393897	82114154	G	A
6	rs78341424	82114297	C	T
6	rs577802010	82114396	T	C
6	rs57513743	82114441	A	T
6	rs181034976	82114546	G	A
6	rs548105810	82114573	T	C
6	rs570937533	82114574	A	G
6	rs185540323	82114665	C	T
6	rs139029278	82114835	C	G
6	rs143951909	82115007	C	T
6	rs541090988	82115028	C	T
6	rs534582444	82115197	A	G
6	rs117157347	82115267	T	A
6	rs7751405	82115320	C	A
6	rs79381654	82115804	C	G
6	rs9344172	82115843	G	A
6	rs116791845	82115868	T	C
6	rs1891700	82115934	G	A
6	rs79307838	82116040	T	C
6	rs66489140	82116226	A	G
6	rs113671314	82116327	T	C
6	rs530532515	82116794	T	G
6	rs551883337	82116926	A	C
6	rs12211435	82117133	T	C
6	rs111735330	82117174	T	A
6	rs543944066	82117194	G	C
6	rs185690000	82117320	A	G
6	rs532446100	82117378	C	A
6	rs76538179	82117450	C	A
6	rs372889082	82117553	A	G
6	rs181613084	82117618	A	G
6	rs9344173	82117782	G	A
6	rs556838566	82117907	C	T
6	rs79679218	82118022	A	T
6	rs554750344	82118102	T	C
6	rs77403994	82118141	G	A
6	rs576803518	82118192	C	A
6	rs562742549	82118209	A	G
6	rs9353008	82118278	A	G
6	rs150350787	82118308	T	A
6	rs61122826	82118409	A	G
6	rs188692258	82118546	A	C
6	rs117459324	82118562	A	G
6	rs1970593	82118688	G	T
6	rs540890873	82118863	G	C
6	rs7754543	82118911	T	C
6	rs545744011	82118961	G	A
6	rs565630036	82119101	A	G
6	rs4323362	82119125	C	A
6	rs199560225	82119313	G	A
6	rs557670013	82119444	A	C
6	rs531621253	82119496	G	T
6	rs541877229	82119507	A	C
6	rs571155676	82119676	G	C
6	rs372574315	82119874	T	G
6	rs542164460	82119959	A	G
6	rs561989614	82119966	G	A
6	rs550272133	82119980	C	A
6	rs529002119	82120097	T	C
6	rs181951383	82120149	T	C
6	rs556745581	82120312	G	C
6	rs535617508	82120384	A	C
6	rs9359489	82120647	C	T
6	rs545868010	82120740	A	G
6	rs567160776	82120745	G	A
6	rs145147173	82120787	A	C
6	rs6454219	82121148	A	G
6	rs530701980	82121243	T	A
6	rs565995424	82121388	G	A
6	rs537715692	82121458	T	C
6	rs138765626	82121649	C	A
6	rs141300882	82121714	A	C
6	rs72907038	82121830	T	C
6	rs4142376	82122006	A	G
6	rs4142377	82122086	C	A
6	rs377544235	82122434	G	T
6	rs12191394	82122462	G	T
6	rs188533268	82122488	T	C
6	rs574399458	82122647	A	C
6	rs143227039	82122650	T	A
6	rs560358817	82122668	T	A
6	rs78467448	82122670	T	C
6	rs9361813	82123080	G	A
6	rs191169159	82123389	C	G
6	rs74566308	82123763	C	T
6	rs9344176	82123842	T	C
6	rs140575114	82123941	C	T
6	rs190639752	82124195	A	G
6	rs72907043	82124452	G	A
6	rs148914341	82124484	T	G
6	rs547542933	82124488	C	G
6	rs143593737	82124535	T	C
6	rs188319241	82124556	C	T
6	rs190701806	82124628	T	C
6	rs572176928	82124661	T	C
6	rs182996650	82124675	G	A
6	rs117146248	82125333	C	T
6	rs3863233	82125534	T	C
6	rs562204399	82125605	A	G
6	rs184724309	82125629	A	C
6	rs192253941	82126494	T	C
6	rs147522441	82126723	G	A
6	rs16893126	82126750	G	A
6	rs189441207	82126832	G	A
6	rs550755701	82126889	A	G
6	rs79706410	82127028	A	T
6	rs558457375	82127207	T	C
6	rs9449320	82127451	A	G
6	rs9449321	82127605	A	G
6	rs551804505	82127675	A	C
6	rs182573737	82127787	T	G
6	rs75320525	82127868	T	A
6	rs72907046	82127883	G	A
6	rs6454220	82127957	C	T
6	rs184892934	82127973	G	A
6	rs561050864	82128030	G	A
6	rs189754169	82128055	A	G
6	rs16893136	82128057	T	A
6	rs528642037	82128124	G	A
6	rs139651707	82128148	A	C
6	rs79271925	82128258	T	C
6	rs112851583	82128343	G	A
6	rs17529111	82128386	C	T
6	rs115344550	82128427	A	T
6	rs528577890	82128528	G	T
6	rs73470541	82128576	A	G
6	rs565255251	82128673	C	T
6	rs183798896	82128815	A	T
6	rs7741650	82128917	G	T
6	rs191481617	82129153	C	T
6	rs184789985	82129173	G	A
6	rs724931	82129371	T	C
6	rs140271712	82129437	A	G
6	rs189999388	82129532	G	T
6	rs538825456	82129651	T	C
6	rs1562069	82129771	G	A
6	rs182285888	82129860	C	G
6	rs560686999	82129919	C	A
6	rs192468189	82130044	C	T
6	rs551545930	82130241	G	A
6	rs9443909	82130304	A	C
6	rs1343232	82130332	G	A
6	rs1159703	82130505	A	G
6	rs187247137	82130775	A	G
6	rs118092719	82130860	T	C
6	rs571548735	82130870	C	T
6	rs535250218	82130922	A	C
6	rs62425869	82131038	A	G
6	rs141952539	82131155	T	C
6	rs72907053	82131200	G	A
6	rs9359490	82131213	A	G
6	rs570931978	82131890	A	C
6	rs183906570	82132058	C	G
6	rs146314120	82132272	A	G
6	rs543043356	82132371	A	G
6	rs563508794	82132440	T	C
6	rs117524174	82132487	T	G
6	rs570852020	82132597	T	C
6	rs185246884	82132624	A	G
6	rs535229382	82132807	T	G
6	rs561422212	82132942	A	G
6	rs144327221	82133021	C	T
6	rs542222156	82133042	C	T
6	rs182226187	82133110	A	G
6	rs72907058	82133198	A	G
6	rs566368826	82133407	T	C
6	rs142622669	82133742	A	G
6	rs6940202	82133785	T	C
6	rs537608108	82133963	A	C
6	rs187127849	82133967	A	G
6	rs117343014	82134010	T	C
6	rs10455385	82134014	C	G
6	rs10455386	82134057	A	G
6	rs551490548	82134336	G	C
6	rs78624173	82134413	A	G
6	rs78091975	82134664	A	C
6	rs147780544	82134814	A	G
6	rs116973045	82134853	G	T
6	rs565171067	82135018	G	A
6	rs530192914	82135090	T	C
6	rs62425871	82135112	G	T
6	rs538388568	82135149	C	A
6	rs146921767	82135187	G	A
6	rs545200781	82135426	A	G
6	rs184807569	82135515	G	C
6	rs9361814	82135550	C	T
6	rs551948657	82135578	G	A
6	rs568939817	82135608	G	A
6	rs76880726	82135712	A	G
6	rs79760151	82135722	A	T
6	rs143365680	82135723	T	G
6	rs72907061	82135732	T	C
6	rs72907062	82135747	T	C
6	rs17438422	82135751	G	A
6	rs560853358	82136005	A	G
6	rs187277881	82136213	T	C
6	rs1343231	82136230	C	A
6	rs185913063	82136495	A	C
6	rs10943807	82136639	C	T
6	rs9361815	82136654	G	A
6	rs190675397	82136690	T	C
6	rs569484706	82136945	T	G
6	rs554601041	82136993	A	C
6	rs188075906	82137100	T	C
6	rs367759869	82137120	A	G
6	rs522565	82137377	A	G
6	rs540653021	82137411	G	A
6	rs112178137	82137434	A	T
6	rs140491178	82137496	C	G
6	rs547455357	82137528	A	C
6	rs139722110	82137771	G	T
6	rs142511600	82137819	C	T
6	rs145826361	82138128	A	C
6	rs544603610	82138137	G	C
6	rs534914654	82138146	T	A
6	rs556570883	82138342	G	A
6	rs76191988	82138490	T	C
6	rs140677410	82138672	A	T
6	rs143262928	82138886	C	T
6	rs542228031	82139049	G	A
6	rs551990496	82139227	A	G
6	rs7748000	82139387	A	G
6	rs529258256	82139426	A	G
6	rs549336648	82139522	T	C
6	rs573079055	82139757	G	A
6	rs575467970	82139797	C	T
6	rs9344177	82139898	A	G
6	rs559515095	82139989	T	G
6	rs9344178	82140013	T	C
6	rs549134	82140176	C	T
6	rs1088022	82140311	G	A
6	rs1088021	82140353	T	G
6	rs550747056	82140548	T	A
6	rs1298768	82140696	G	A
6	rs76332010	82140711	A	T
6	rs569155649	82140806	T	C
6	rs568126190	82140848	G	A
6	rs116850433	82140906	T	C
6	rs139813033	82141024	T	C
6	rs561254344	82141029	T	C
6	rs77663333	82141067	A	G
6	rs189737761	82141081	T	G
6	rs7453755	82141150	A	G
6	rs566837378	82141219	T	A
6	rs513922	82141238	T	C
6	rs513700	82141310	T	G
6	rs575118059	82141320	G	A
6	rs535101298	82141376	T	C
6	rs183571962	82141390	T	C
6	rs534526372	82141477	A	T
6	rs534476624	82141514	A	T
6	rs4383864	82141572	A	G
6	rs201013724	82141586	G	A
6	rs556387231	82141754	A	G
6	rs547636307	82141788	A	G
6	rs184836035	82141820	A	G
6	rs513331	82141821	T	A
6	rs537977480	82141841	T	G
6	rs138736620	82141883	T	C
6	rs78553775	82141884	G	A
6	rs143633968	82141978	G	A
6	rs113773196	82142032	A	T
6	rs186959329	82142041	T	C
6	rs190244752	82142046	T	C
6	rs9443912	82142047	A	G
6	rs143911258	82142072	G	C
6	rs9449325	82142135	G	C
6	rs527684078	82142136	G	A
6	rs182289378	82142150	T	C
6	rs9443913	82142160	A	G
6	rs9443914	82142187	C	A
6	rs367862516	82142188	T	C
6	rs150593929	82142282	C	A
6	rs9443915	82142317	T	C
6	rs56135125	82142325	A	G
6	rs149669719	82142382	C	T
6	rs538054497	82142383	G	A
6	rs556760450	82142399	A	T
6	rs146169947	82142475	A	G
6	rs144037799	82142597	A	C
6	rs9449326	82142690	A	T
6	rs549672797	82142736	G	A
6	rs12526875	82142801	T	C
6	rs187874847	82142808	T	G
6	rs112708065	82142878	C	T
6	rs2798219	82142915	G	A
6	rs2753430	82142945	C	G
6	rs541137705	82143044	G	T
6	rs536778593	82143050	T	C
6	rs567117821	82143068	T	G
6	rs532964494	82143119	T	C
6	rs183901143	82143164	T	G
6	rs543899692	82143204	A	G
6	rs184896297	82143218	T	G
6	rs573904189	82143222	T	C
6	rs191072197	82143231	T	C
6	rs59973908	82143232	A	G
6	rs550075059	82143239	A	G
6	rs531025240	82143263	T	C
6	rs191502631	82143385	T	C
6	rs538905660	82143413	A	C
6	rs572924495	82143486	T	C
6	rs112005198	82143513	T	C
6	rs7741268	82143739	T	C
6	rs532151485	82143748	C	T
6	rs148274277	82143928	A	G
6	rs536724324	82143937	T	C
6	rs7745731	82143940	C	G
6	rs544465916	82144101	T	G
6	rs182680842	82144143	T	C
6	rs192740860	82144153	G	C
6	rs534255	82144204	C	T
6	rs9353009	82144324	T	A
6	rs13196814	82144429	G	A
6	rs13196815	82144434	G	A
6	rs13196946	82144455	A	C
6	rs13196947	82144456	A	C
6	rs6908821	82144479	A	G
6	rs562439126	82144575	C	T
6	rs13213198	82144585	G	T
6	rs6908855	82144630	A	C
6	rs527478704	82144677	A	G
6	rs113624013	82145122	A	C
6	rs9344180	82145156	A	G
6	rs562009438	82145194	G	A
6	rs532967460	82145273	C	T
6	rs9344181	82145274	G	A
6	rs202026405	82145414	T	A
6	rs192484960	82145470	A	T
6	rs554520164	82145485	G	T
6	rs571018246	82145505	A	G
6	rs576097729	82145701	A	C
6	rs200321282	82145706	A	G
6	rs571731515	82145730	C	T
6	rs540030222	82146132	C	T
6	rs550144945	82146152	T	C
6	rs555456588	82146217	G	A
6	rs9344182	82146277	T	G
6	rs186644977	82146449	A	C
6	rs570117290	82146587	G	A
6	rs151277433	82146841	G	A
6	rs548186	82146844	C	G
6	rs138584439	82147001	T	C
6	rs547569651	82147117	G	A
6	rs2753420	82147148	G	C
6	rs570869684	82147178	C	T
6	rs533224059	82147246	C	T
6	rs2323256	82147546	G	A
6	rs187261823	82147624	A	T
6	rs551014797	82147656	T	A
6	rs192188168	82147681	T	A
6	rs142368533	82147711	A	G
6	rs538841928	82147921	A	G
6	rs558272353	82147952	T	A
6	rs550426605	82148106	T	C
6	rs9449328	82148128	T	A
6	rs537516621	82148336	T	G
6	rs536293445	82148456	C	T
6	rs551664	82148727	G	C
6	rs488553	82148788	A	G
6	rs117948379	82148873	A	G
6	rs558896928	82149115	T	C
6	rs572924642	82149165	T	A
6	rs575748321	82149210	G	C
6	rs546030657	82149308	A	T
6	rs548118544	82149426	T	G
6	rs2120533	82149482	G	T
6	rs530106977	82149555	G	T
6	rs471585	82149783	T	C
6	rs181681290	82149784	A	G
6	rs117190994	82150300	G	A
6	rs72907079	82150417	T	G
6	rs72907081	82150434	A	G
6	rs183150233	82150482	C	T
6	rs561653626	82150573	T	C
6	rs192031288	82150592	A	G
6	rs111488168	82150598	C	T
6	rs148966318	82150625	C	T
6	rs568919157	82150641	T	G
6	rs183829509	82150744	C	G
6	rs537533	82150876	T	C
6	rs138131056	82151086	A	G
6	rs189311900	82151125	T	A
6	rs562345923	82151126	T	C
6	rs9341890	82151512	A	C
6	rs112461031	82151541	C	T
6	rs550386336	82151564	C	G
6	rs543784224	82152150	A	G
6	rs528055452	82152220	A	G
6	rs577974713	82152559	T	C
6	rs542842153	82152670	G	A
6	rs149976525	82153010	C	G
6	rs542929999	82153075	G	T
6	rs2588032	82153113	T	G
6	rs530523169	82153262	T	A
6	rs2588031	82153279	G	A
6	rs183152432	82153531	A	G
6	rs118000770	82153793	G	A
6	rs141277596	82153923	G	A
6	rs187881162	82154159	A	G
6	rs141148881	82154553	C	A
6	rs181846555	82154721	T	A
6	rs574485089	82154790	A	G
6	rs540262246	82154799	A	G
6	rs184824722	82154971	A	G
6	rs546102060	82155002	A	G
6	rs554686355	82155245	T	C
6	rs76315968	82155694	A	C
6	rs79915051	82155757	A	C
6	rs16893155	82155864	A	T
6	rs149438684	82155934	A	G
6	rs541736473	82155988	T	C
6	rs532382461	82156122	A	G
6	rs16893157	82156316	A	G
6	rs188919377	82156668	A	T
6	rs546343714	82156717	C	T
6	rs498482	82156988	T	A
6	rs58512216	82157366	A	G
6	rs188958176	82157557	A	G
6	rs116992810	82157611	T	C
6	rs10943813	82158014	A	T
6	rs9443917	82158107	T	C
6	rs190673293	82158119	A	G
6	rs552458	82158276	T	G
6	rs555588762	82158384	T	A
6	rs566053964	82158385	A	T
6	rs543730951	82158499	T	C
6	rs55914729	82158599	T	C
6	rs1277332	82159026	C	T
6	rs2753428	82159226	C	G
6	rs17529410	82159421	G	C
6	rs1277333	82159491	T	C
6	rs17438648	82159504	A	G
6	rs475930	82159696	C	T
6	rs140012251	82159952	G	T
6	rs76806549	82160072	A	G
6	rs192681202	82160128	T	C
6	rs72907096	82160267	T	C
6	rs502733	82160283	C	T
6	rs142166510	82160668	C	A
6	rs189464072	82160868	A	G
6	rs549779079	82160878	C	T
6	rs545715267	82161009	T	C
6	rs11966310	82161013	G	A
6	rs149953820	82161044	A	T
6	rs11964002	82161121	A	T
6	rs574838278	82161694	T	C
6	rs72907101	82161751	T	C
6	rs117555972	82161785	C	T
6	rs142023394	82162111	C	T
6	rs145174106	82162163	T	A
6	rs78558845	82162264	T	C
6	rs146287930	82162531	T	C
6	rs34601623	82162733	C	T
6	rs511817	82162857	A	C
6	rs191373865	82163024	A	G
6	rs72909003	82163226	A	G
6	rs572616318	82163286	A	G
6	rs185799119	82163408	G	T
6	rs77111308	82163484	T	C
6	rs538360	82163521	C	G
6	rs550225663	82163605	T	A
6	rs566068385	82163729	A	G
6	rs147645584	82163815	T	G
6	rs533803	82164028	T	C
6	rs10943815	82164088	T	C
6	rs545321280	82164113	G	T
6	rs140228925	82164237	C	T
6	rs77566909	82164277	T	G
6	rs534741145	82164337	C	G
6	rs1343230	82164538	T	G
6	rs183154055	82164585	C	A
6	rs571311321	82164843	C	T
6	rs187857079	82165085	C	A
6	rs183017401	82165133	A	G
6	rs553650917	82165621	G	T
6	rs117818503	82165631	A	G
6	rs492866	82165731	C	G
6	rs139015890	82165868	G	A
6	rs67524984	82166028	A	T
6	rs191511677	82166063	G	A
6	rs148083312	82166238	T	G
6	rs561485403	82166284	A	G
6	rs11754781	82166317	T	G
6	rs558708	82166443	T	C
6	rs499440	82166453	T	C
6	rs576608818	82166486	G	T
6	rs544380256	82166613	G	A
6	rs532735518	82166837	A	G
6	rs143638829	82166924	T	C
6	rs556275861	82167055	T	G
6	rs574863249	82167123	A	C
6	rs111747819	82167208	C	T
6	rs144456345	82167823	A	G
6	rs118115556	82168015	G	A
6	rs540734129	82168066	A	C
6	rs3055489	82168150	A	C
6	rs550025404	82168230	C	A
6	rs570837247	82168451	C	G
6	rs498247	82168470	C	T
6	rs498245	82168471	A	G
6	rs540723575	82168546	T	C
6	rs111625922	82168629	T	G
6	rs547897127	82168703	A	C
6	rs182853592	82168713	C	T
6	rs191392482	82168783	A	G
6	rs16893171	82168812	A	G
6	rs542921254	82168916	T	C
6	rs140736830	82169081	T	A
6	rs186807371	82169208	G	A
6	rs796350	82169305	T	C
6	rs73749116	82169325	C	A
6	rs73749117	82169379	G	C
6	rs138313783	82169428	G	A
6	rs113922559	82169534	T	C
6	rs116986233	82169625	T	C
6	rs565737457	82169636	T	C
6	rs76212070	82169907	G	A
6	rs12197893	82169944	A	C
6	rs2798220	82170009	A	C
6	rs542721158	82170381	G	A
6	rs553152955	82170870	A	C
6	rs12663779	82170871	C	T
6	rs575465250	82171010	T	C
6	rs189746413	82171438	A	G
6	rs552102787	82171548	A	T
6	rs482847	82171610	A	C
6	rs530431026	82171993	T	C
6	rs546320	82172152	A	C
6	rs186666053	82172312	T	C
6	rs191520101	82172480	T	A
6	rs9361824	82172592	G	A
6	rs527574034	82172717	T	C
6	rs117676544	82172854	G	T
6	rs554195920	82172915	C	A
6	rs546052184	82172982	A	G
6	rs191508941	82173088	A	G
6	rs59696590	82173200	A	G
6	rs184042724	82173300	C	G
6	rs71568809	82173452	A	T
6	rs181009735	82173652	A	G
6	rs530988	82173802	C	A
6	rs187154800	82173882	A	T
6	rs147067598	82173979	G	T
6	rs9344186	82174168	C	T
6	rs61646683	82174216	G	T
6	rs2218414	82174281	A	C
6	rs2224406	82174283	A	C
6	rs201152761	82174285	C	A
6	rs199590282	82174287	C	A
6	rs1419030	82174333	G	A
6	rs569984519	82174631	G	C
6	rs182580388	82174710	T	C
6	rs569377927	82175051	T	C
6	rs564568389	82175053	C	T
6	rs533286017	82175087	A	T
6	rs193205279	82175209	G	A
6	rs183918249	82175238	T	C
6	rs7771802	82175434	C	T
6	rs7451367	82175443	T	A
6	rs150518240	82175633	C	G
6	rs9688618	82175645	G	A
6	rs538562898	82176142	A	T
6	rs533297977	82176295	T	C
6	rs563477170	82176325	C	A
6	rs6900044	82176420	T	G
6	rs182257387	82176470	A	G
6	rs528742530	82176503	G	T
6	rs567338891	82176725	A	G
6	rs546532643	82176774	G	A
6	rs566388721	82176817	G	C
6	rs538380303	82176840	G	A
6	rs72893576	82176886	A	G
6	rs537617293	82176919	A	G
6	rs573751237	82176956	T	C
6	rs72893578	82176987	C	A
6	rs145345655	82177140	C	T
6	rs191599600	82177368	A	G
6	rs12525804	82177391	T	A
6	rs112610850	82177530	T	C
6	rs9344187	82177580	T	A
6	rs10806227	82177746	A	C
6	rs575965091	82177913	C	T
6	rs147694244	82177953	T	A
6	rs530349802	82177982	A	C
6	rs531493584	82178094	G	A
6	rs367733999	82178096	G	A
6	rs184840814	82178105	G	A
6	rs62647351	82178119	G	A
6	rs555339023	82178136	C	T
6	rs62647352	82178144	G	A
6	rs184863310	82178172	G	A
6	rs189626399	82178183	G	A
6	rs62425903	82178259	G	A
6	rs111116357	82178334	A	G
6	rs541377735	82178350	G	A
6	rs548562730	82178573	A	G
6	rs10943816	82178603	A	G
6	rs141544351	82178702	G	A
6	rs190711351	82178983	T	C
6	rs563625009	82179131	A	G
6	rs113990084	82179138	G	A
6	rs62496845	82179145	A	G
6	rs183190340	82179161	C	T
6	rs570551435	82179187	T	C
6	rs557727079	82179398	T	A
6	rs149173524	82179477	A	G
6	rs541210491	82179519	T	C
6	rs183970618	82179522	T	C
6	rs546589692	82179727	A	C
6	rs556997738	82179744	G	A
6	rs4706890	82179825	C	A
6	rs543366933	82179892	G	A
6	rs373312955	82180508	T	G
6	rs145288735	82180600	G	A
6	rs538557736	82180603	T	C
6	rs147298181	82180693	C	T
6	rs11963498	82180952	C	A
6	rs544832260	82180969	G	C
6	rs529796782	82181013	T	C
6	rs534945383	82181224	G	A
6	rs553088810	82181274	T	C
6	rs573302057	82181277	G	A
6	rs532014696	82181466	A	C
6	rs551772074	82181473	G	A
6	rs562415323	82181520	T	C
6	rs548070118	82181558	C	G
6	rs189777796	82181618	G	A
6	rs554863685	82181633	T	C
6	rs538832784	82181753	G	C
6	rs145643094	82181976	A	T
6	rs200195745	82182103	G	A
6	rs554965398	82182138	A	C
6	rs4523132	82182278	T	C
6	rs576491527	82182316	A	C
6	rs532650913	82182487	A	G
6	rs199919700	82182508	C	T
6	rs201813542	82182572	T	C
6	rs540670587	82182604	T	C
6	rs555076041	82182769	G	A
6	rs112974269	82182900	G	C
6	rs55776493	82182966	T	C
6	rs191784037	82183005	T	C
6	rs570823970	82183106	T	C
6	rs549962265	82183157	T	C
6	rs558051970	82183239	C	G
6	rs563347040	82183266	G	T
6	rs576472988	82183311	G	C
6	rs527642795	82183362	A	C
6	rs547405894	82183367	T	C
6	rs564388955	82183405	A	C
6	rs373606240	82183438	T	C
6	rs550339322	82183450	T	C
6	rs527284689	82183584	G	A
6	rs186552537	82183628	G	A
6	rs146722874	82183642	A	G
6	rs140442337	82183665	T	A
6	rs557229069	82183716	T	G
6	rs536890381	82183758	T	G
6	rs186653526	82183781	T	C
6	rs1407171	82183872	C	T
6	rs12215897	82183938	G	A
6	rs142745741	82184411	G	T
6	rs185354994	82184792	T	C
6	rs80018730	82184802	G	T
6	rs191542757	82184936	T	G
6	rs7762573	82185441	A	T
6	rs10943817	82185461	G	C
6	rs187361582	82185518	T	C
6	rs6904624	82185784	C	G
6	rs532657227	82185824	A	T
6	rs186588145	82186082	G	T
6	rs566899796	82186128	C	A
6	rs6454221	82186156	T	G
6	rs554875797	82186220	C	T
6	rs185815661	82186229	T	C
6	rs142275859	82186319	A	T
6	rs75206714	82186652	T	G
6	rs146734968	82186673	T	C
6	rs538198766	82186795	T	C
6	rs62425908	82186809	G	A
6	rs115872334	82186835	T	C
6	rs1321761	82186837	C	T
6	rs9353012	82186842	C	T
6	rs144075324	82186854	C	G
6	rs1321762	82186912	C	T
6	rs555163248	82187009	A	G
6	rs532009922	82187189	A	C
6	rs72893585	82187220	C	G
6	rs531575434	82187833	T	C
6	rs193020639	82187910	T	G
6	rs7757808	82187989	A	C
6	rs9449334	82188097	A	G
6	rs556356359	82188291	A	G
6	rs541783601	82188396	T	C
6	rs73749141	82188398	G	T
6	rs564814548	82188519	T	G
6	rs533334863	82188527	T	C
6	rs569609648	82188625	A	T
6	rs576762672	82188637	C	T
6	rs141254998	82188651	A	C
6	rs570903037	82188735	G	A
6	rs113943906	82188842	T	C
6	rs1407172	82188936	A	G
6	rs528066003	82189497	A	G
6	rs9443923	82190225	G	C
6	rs9443924	82190303	T	C
6	rs563714846	82190314	T	C
6	rs77495764	82190743	G	T
6	rs139492954	82190842	A	G
6	rs577997036	82191123	T	C
6	rs574391986	82191176	A	G
6	rs181712254	82191250	G	T
6	rs545119600	82191409	A	C
6	rs146097032	82191490	C	T
6	rs185816960	82191686	C	A
6	rs558574849	82191803	A	T
6	rs111324198	82192068	A	C
6	rs560662388	82192203	C	T
6	rs550994663	82192311	A	G
6	rs145602229	82192753	G	C
6	rs4642522	82193008	T	G
6	rs4574704	82193033	C	A
6	rs17530068	82193109	C	T
6	rs183041165	82193416	A	G
6	rs117881062	82193955	A	G
6	rs142766741	82194555	T	C
6	rs72893591	82194840	C	A
6	rs4126327	82194844	T	G
6	rs12663772	82194971	G	T
6	rs12213217	82195125	A	C
6	rs12213269	82195213	A	G
6	rs79581102	82195215	G	A
6	rs2145428	82195569	A	T
6	rs535458283	82195687	C	A
6	rs565983831	82195707	A	T
6	rs529228044	82195794	C	G
6	rs575986761	82195852	G	T
6	rs1570112	82195906	A	C
6	rs117910822	82195943	C	G
6	rs532878039	82195954	G	A
6	rs528866300	82196003	G	C
6	rs1321765	82196151	C	T
6	rs190276734	82196412	C	A
6	rs571452159	82196671	T	C
6	rs368390086	82196931	G	A
6	rs113081057	82196945	A	C
6	rs147433286	82197077	C	T
6	rs55662734	82197335	G	C
6	rs564840678	82197368	A	G
6	rs142100752	82197444	T	A
6	rs181043932	82197509	T	C
6	rs557901000	82197513	A	G
6	rs547744775	82197669	T	G
6	rs186236536	82197711	C	T
6	rs149687653	82197763	T	C
6	rs80036226	82197857	A	G
6	rs4706143	82197860	A	G
6	rs528605513	82197907	G	C
6	rs567979550	82198016	G	A
6	rs16893175	82198158	T	C
6	rs9344191	82198185	G	T
6	rs74315662	82198582	A	C
6	rs116935687	82198765	A	G
6	rs191976428	82198863	T	C
6	rs117235885	82198915	G	C
6	rs78277857	82198936	T	C
6	rs116853499	82199369	T	C
6	rs78425064	82199399	A	G
6	rs530017649	82199464	G	C
6	rs547832989	82199952	C	T
6	rs12212655	82200112	G	A
6	rs190024627	82200547	A	G
6	rs181205145	82200624	C	G
6	rs76731595	82200645	T	G
6	rs16879669	82200723	G	T
6	rs11755003	82201382	T	C
6	rs142044046	82201419	G	A
6	rs572573535	82201842	T	A
6	rs1321757	82202039	G	T
6	rs9443925	82202104	A	T
6	rs151172346	82202110	T	C
6	rs140191173	82202307	A	G
6	rs150045855	82202606	T	G
6	rs183314320	82202673	A	G
6	rs77621274	82202676	T	A
6	rs189214164	82202759	A	C
6	rs138997272	82203089	T	C
6	rs6905459	82203213	G	A
6	rs9359496	82203411	A	G
6	rs6928794	82203445	C	T
6	rs148126381	82203492	A	T
6	rs552076561	82203590	C	T
6	rs557300429	82203681	T	C
6	rs564825436	82203991	G	C
6	rs141888270	82204034	C	T
6	rs529909784	82204137	A	G
6	rs530777905	82204273	A	G
6	rs10485393	82204512	C	G
6	rs187157665	82204513	A	G
6	rs147414093	82204535	T	A
6	rs73749172	82204593	T	A
6	rs6935168	82204619	C	T
6	rs6935556	82204812	A	T
6	rs111904983	82205222	C	T
6	rs532571155	82205285	A	G
6	rs7754892	82205445	C	A
6	rs555635377	82205538	G	A
6	rs6918508	82205667	A	C
6	rs73749173	82205678	A	G
6	rs73749175	82205716	C	T
6	rs10943818	82205745	A	G
6	rs570773527	82205814	G	C
6	rs56181516	82206016	G	C
6	rs545983790	82206040	A	T
6	rs192639401	82206110	A	G
6	rs548220888	82206155	T	G
6	rs78276877	82206185	T	C
6	rs62425148	82206316	T	C
6	rs9361826	82206416	T	G
6	rs6454222	82206484	C	G
6	rs6454223	82206715	C	T
6	rs182474439	82206890	G	A
6	rs116000399	82207055	G	T
6	rs568539601	82207154	G	T
6	rs6910200	82207440	T	C
6	rs115664416	82207518	G	A
6	rs78180465	82207686	T	C
6	rs9294230	82207704	C	T
6	rs112354126	82207737	T	C
6	rs77894701	82207828	A	G
6	rs559241139	82207935	T	C
6	rs79848499	82208346	G	C
6	rs566411519	82208366	G	A
6	rs183940823	82208424	C	T
6	rs80038969	82208689	A	G
6	rs75565261	82208808	T	G
6	rs549428845	82208973	T	C
6	rs145910206	82208974	A	G
6	rs78730026	82208983	G	C
6	rs556745017	82209235	T	C
6	rs148283051	82209296	G	A
6	rs74541819	82209311	A	C
6	rs536747398	82209440	T	G
6	rs1575193	82209721	G	A
6	rs528495641	82209808	C	T
6	rs58497319	82210149	T	C
6	rs530233613	82210329	G	A
6	rs189008088	82210405	A	C
6	rs9359497	82210409	C	A
6	rs115985452	82210520	A	G
6	rs114901976	82210644	C	T
6	rs9353014	82210677	G	C
6	rs142964458	82210773	T	C
6	rs185936214	82210978	T	C
6	rs566960686	82210982	G	A
6	rs551148286	82211053	A	G
6	rs115999473	82211110	C	T
6	rs76489784	82211634	G	A
6	rs77249807	82211870	A	G
6	rs188926152	82212055	G	C
6	rs190470753	82212145	T	C
6	rs75705043	82212534	C	T
6	rs143611353	82212668	T	C
6	rs187393283	82212856	T	C
6	rs556817881	82212867	G	A
6	rs576531562	82212869	C	G
6	rs536071943	82212872	G	A
6	rs555486033	82212873	C	T
6	rs138622485	82212896	C	T
6	rs9443927	82212899	A	G
6	rs1575195	82213159	C	T
6	rs116712438	82213263	C	A
6	rs536053678	82213267	A	G
6	rs1575196	82213322	G	T
6	rs76119272	82213377	G	A
6	rs78902481	82213612	A	G
6	rs566920763	82213620	G	A
6	rs533158755	82213785	A	G
6	rs150027589	82213819	A	G
6	rs189632404	82213962	G	A
6	rs75409123	82213978	C	T
6	rs1570111	82214108	G	A
6	rs1124000	82214369	A	G
6	rs572666682	82214385	C	A
6	rs9294232	82214587	C	A
6	rs73749177	82214648	C	T
6	rs549666257	82214669	C	A
6	rs78912660	82214677	T	C
6	rs184370699	82214685	A	C
6	rs189126535	82214916	A	G
6	rs141673717	82214935	A	G
6	rs80209292	82215168	G	C
6	rs190976942	82215271	G	T
6	rs560089083	82215293	C	T
6	rs140305492	82215324	T	G
6	rs550225270	82215433	T	A
6	rs138166335	82215618	G	A
6	rs7450059	82215670	G	A
6	rs144623844	82215712	A	G
6	rs538073968	82215748	T	C
6	rs573155663	82215840	A	G
6	rs138517943	82215888	T	G
6	rs144503964	82216013	T	C
6	rs147997480	82216053	C	T
6	rs531573992	82216065	T	C
6	rs538037126	82216102	G	A
6	rs568273911	82216118	T	C
6	rs183185952	82216381	G	T
6	rs9449339	82216400	G	A
6	rs144902371	82216453	A	T
6	rs9688560	82216827	A	G
6	rs561994839	82216880	G	T
6	rs562583495	82217333	C	T
6	rs537848154	82217556	C	T
6	rs147575296	82217631	C	T
6	rs554472910	82217752	G	T
6	rs577329419	82217762	C	T
6	rs564438533	82217889	C	G
6	rs531650651	82217966	T	C
6	rs9344192	82218133	T	C
6	rs570274260	82218205	G	A
6	rs138007462	82218284	A	G
6	rs188220511	82218402	G	C
6	rs146822470	82218528	C	T
6	rs139264155	82218558	C	A
6	rs34228412	82218726	T	G
6	rs35618745	82218729	T	C
6	rs7759231	82218794	T	G
6	rs572544856	82218842	T	G
6	rs139811874	82219061	A	G
6	rs77546457	82219182	G	T
6	rs76575291	82219282	T	A
6	rs528692154	82219428	A	G
6	rs79673337	82219431	T	G
6	rs182724069	82219627	T	C
6	rs566625951	82219716	C	T
6	rs59300416	82219769	G	A
6	rs79592879	82219810	T	C
6	rs76906313	82219895	G	T
6	rs78230335	82219943	T	G
6	rs545327715	82219954	G	T
6	rs143468305	82220161	C	T
6	rs150927824	82220185	T	C
6	rs537513460	82220228	C	T
6	rs115383624	82220242	T	C
6	rs542681463	82220297	T	C
6	rs573501918	82220367	C	T
6	rs531033035	82220417	T	G
6	rs6924906	82220552	C	T
6	rs78902382	82220564	G	A
6	rs1575192	82220727	G	A
6	rs76435591	82220813	C	T
6	rs149636121	82220933	C	T
6	rs79051203	82220986	T	G
6	rs76646611	82221092	G	A
6	rs74723593	82221139	T	C
6	rs184072652	82221165	A	G
6	rs148723408	82221169	C	A
6	rs188067652	82221172	T	G
6	rs77683863	82221198	C	G
6	rs74338728	82221301	T	C
6	rs9449340	82221302	G	A
6	rs190199436	82221308	C	T
6	rs60222447	82221323	G	A
6	rs545858479	82221346	T	C
6	rs116612135	82221394	G	A
6	rs182425417	82221458	C	T
6	rs7766591	82221641	T	G
6	rs79794847	82221701	G	A
6	rs74899922	82221716	A	T
6	rs576130093	82221813	A	G
6	rs79296623	82221884	A	G
6	rs532422998	82222095	A	G
6	rs9361828	82222358	C	A
6	rs78376922	82222397	A	G
6	rs139219536	82222434	G	A
6	rs572346961	82222546	T	C
6	rs6937455	82222692	C	T
6	rs184112903	82222761	C	T
6	rs6919402	82222899	A	G
6	rs115439909	82223104	T	C
6	rs57095668	82223130	C	A
6	rs116303485	82223150	A	T
6	rs6919537	82223212	C	A
6	rs57707756	82223315	A	G
6	rs115538927	82223415	T	C
6	rs183482631	82223426	A	G
6	rs79826216	82223452	A	G
6	rs533562885	82223485	G	T
6	rs75441180	82223491	A	G
6	rs181979816	82223496	C	A
6	rs78737763	82223671	G	A
6	rs79302566	82223760	A	T
6	rs534950941	82223816	T	G
6	rs1535316	82223823	C	T
6	rs185787085	82224254	T	C
6	rs76706841	82224384	G	C
6	rs116462348	82224507	G	C
6	rs536918239	82224671	T	C
6	rs113795085	82224689	A	G
6	rs74736457	82224841	T	A
6	rs9449341	82224962	G	A
6	rs150275561	82225038	T	C
6	rs116156793	82225135	T	G
6	rs115405200	82225176	C	T
6	rs9449342	82225396	G	T
6	rs74794713	82225470	T	G
6	rs9443928	82225675	A	G
6	rs75670042	82225815	A	G
6	rs9361830	82225906	T	G
6	rs557023312	82225924	A	C
6	rs190465591	82225946	A	T
6	rs536509368	82225959	C	A
6	rs73749179	82226182	C	G
6	rs574954474	82226207	A	G
6	rs117486497	82226268	A	T
6	rs144564274	82226628	G	A
6	rs564743224	82226717	C	T
6	rs576491780	82226748	T	A
6	rs725762	82226824	T	C
6	rs74576222	82227158	T	C
6	rs4623287	82227181	G	A
6	rs567795775	82227233	G	C
6	rs6454224	82227612	G	A
6	rs114910021	82227627	G	T
6	rs2180771	82227770	A	G
6	rs114103176	82228152	T	C
6	rs56119625	82228272	T	C
6	rs144244495	82228330	T	C
6	rs536616223	82228397	G	C
6	rs55968085	82228498	A	G
6	rs532361792	82228629	C	T
6	rs9359498	82228778	T	C
6	rs9361832	82228814	T	C
6	rs539549786	82228944	A	T
6	rs9344193	82229052	G	A
6	rs531642451	82229431	A	C
6	rs73749180	82229508	T	C
6	rs571060762	82229699	C	G
6	rs181164196	82229912	G	A
6	rs116927288	82229976	A	G
6	rs78497746	82230031	G	A
6	rs541897615	82230114	T	C
6	rs80058990	82230144	A	G
6	rs190727086	82230335	A	C
6	rs528873718	82230365	G	C
6	rs9361833	82230554	A	G
6	rs571086651	82230560	C	T
6	rs181057996	82230595	T	C
6	rs9361834	82230596	G	C
6	rs190729781	82230675	T	C
6	rs9361835	82230793	T	G
6	rs140713589	82231137	T	C
6	rs13216483	82231144	G	A
6	rs7752975	82231149	G	T
6	rs182911351	82231196	T	G
6	rs558482237	82231222	A	G
6	rs12208303	82231306	T	C
6	rs116973781	82231499	G	C
6	rs116543102	82231548	T	A
6	rs535133544	82231628	C	T
6	rs542854101	82231983	C	T
6	rs9443929	82232016	T	C
6	rs78762874	82232275	T	C
6	rs115464277	82232400	C	T
6	rs75962445	82232421	C	T
6	rs77571561	82232452	C	T
6	rs75164695	82232613	C	G
6	rs73749181	82232720	C	T
6	rs551579322	82232741	A	G
6	rs74738234	82232791	A	C
6	rs536514725	82232850	A	C
6	rs73749182	82233376	C	A
6	rs145908175	82233572	C	T
6	rs568152289	82233653	G	A
6	rs73472560	82233673	A	C
6	rs375425514	82233811	T	C
6	rs553811575	82233980	C	G
6	rs118079381	82234055	G	A
6	rs576193599	82234175	G	A
6	rs146623350	82234367	A	G
6	rs148334985	82234654	G	T
6	rs12193653	82234693	G	A
6	rs112211616	82235164	T	C
6	rs548751787	82235227	A	G
6	rs147433768	82235258	A	G
6	rs9361836	82235408	T	C
6	rs554017601	82235465	G	A
6	rs143869410	82235467	C	A
6	rs181808841	82235737	C	A
6	rs142104308	82235858	G	A
6	rs73749183	82235949	C	T
6	rs186397402	82235963	G	T
6	rs565518655	82236034	A	T
6	rs76306398	82236084	T	C
6	rs183838186	82236293	G	T
6	rs564706689	82236564	A	G
6	rs372981398	82236821	A	G
6	rs78717702	82236968	A	G
6	rs576502275	82237027	G	A
6	rs541733072	82237143	G	C
6	rs551686482	82237438	C	T
6	rs77382925	82237514	G	A
6	rs535408655	82237631	A	G
6	rs9361837	82238066	T	G
6	rs565224169	82238088	G	A
6	rs74548211	82238149	A	C
6	rs543814885	82238182	G	A
6	rs9344194	82238322	T	C
6	rs78763763	82238661	A	G
6	rs150517546	82238882	A	C
6	rs4706896	82238979	A	T
6	rs76045345	82239426	C	T
6	rs188081485	82239716	T	C
6	rs536610943	82239811	G	A
6	rs146213222	82239812	C	T
6	rs9359499	82239851	A	T
6	rs558399633	82239989	A	G
6	rs72895307	82239993	A	G
6	rs560277539	82240139	G	A
6	rs75335946	82240314	A	T
6	rs568934290	82240539	A	G
6	rs9449343	82240541	G	A
6	rs190437828	82240638	G	T
6	rs117502864	82240646	T	C
6	rs73749184	82240734	C	A
6	rs529309198	82241237	G	A
6	rs539742980	82241293	G	C
6	rs1321766	82241588	G	T
6	rs561582498	82242002	G	C
6	rs78719807	82242555	C	T
6	rs567245761	82242697	C	G
6	rs115084479	82242720	C	A
6	rs547497625	82242757	C	T
6	rs569565741	82242895	A	C
6	rs74549153	82242916	T	A
6	rs565886017	82243064	T	C
6	rs539798890	82243326	G	A
6	rs80062409	82243341	T	G
6	rs116530124	82243361	T	C
6	rs79549407	82243400	T	C
6	rs116312592	82243463	C	T
6	rs115748398	82243625	A	G
6	rs72895309	82243654	T	G
6	rs56048530	82243702	C	T
6	rs7769805	82243715	T	C
6	rs59131186	82243730	G	A
6	rs137953545	82243747	T	C
6	rs16893192	82243789	A	G
6	rs77854464	82244004	T	C
6	rs551521529	82244073	C	T
6	rs1983728	82244147	C	T
6	rs73749187	82244571	C	T
6	rs9449344	82244599	A	G
6	rs77140658	82244607	C	A
6	rs185673686	82244680	G	A
6	rs117015470	82244692	C	A
6	rs151266065	82244989	G	C
6	rs555812642	82245165	A	G
6	rs537204525	82245261	T	G
6	rs552912332	82245447	C	A
6	rs138669049	82245569	G	C
6	rs145972261	82246193	C	T
6	rs566459336	82246204	T	C
6	rs72895310	82246257	T	C
6	rs77998118	82246337	G	A
6	rs114732746	82246566	T	C
6	rs190062393	82246580	C	T
6	rs73472562	82246770	T	C
6	rs75507565	82247052	T	C
6	rs4285367	82247074	G	A
6	rs553950846	82247307	A	G
6	rs190889560	82247362	A	G
6	rs546842982	82247522	G	T
6	rs144580586	82247601	T	C
6	rs78335450	82247651	A	G
6	rs191817064	82247785	G	A
6	rs148531092	82247990	A	C
6	rs532792447	82248148	T	C
6	rs16893194	82248242	C	G
6	rs115715265	82248751	T	G
6	rs575299245	82248769	A	C
6	rs554643151	82248816	G	A
6	rs531287253	82249090	A	T
6	rs541945564	82249120	G	A
6	rs549534693	82249364	C	T
6	rs539936269	82249448	A	T
6	rs181934987	82249614	C	A
6	rs62425149	82249627	A	C
6	rs576618860	82249644	T	A
6	rs140804506	82249762	T	G
6	rs76190283	82249763	A	G
6	rs12198797	82249810	A	G
6	rs181047413	82250117	G	A
6	rs77064280	82250176	C	G
6	rs76660911	82250231	T	C
6	rs183326055	82250253	G	T
6	rs77444271	82250310	C	T
6	rs539796941	82250425	G	T
6	rs555905144	82250536	G	A
6	rs182483614	82250603	G	T
6	rs138554547	82250690	A	C
6	rs149267439	82250761	A	C
6	rs143779774	82251107	G	A
6	rs549451424	82251155	A	G
6	rs117323499	82251209	T	C
6	rs9361839	82251335	T	C
6	rs148146475	82251441	T	C
6	rs573183728	82251660	A	G
6	rs147329096	82251662	C	T
6	rs565099436	82251675	C	T
6	rs551529130	82251997	A	G
6	rs571543421	82252042	A	G
6	rs117016762	82252094	T	G
6	rs9449345	82252156	A	G
6	rs573146997	82252398	A	C
6	rs9449346	82252489	C	T
6	rs117047953	82252581	C	A
6	rs536369997	82253137	T	G
6	rs16893209	82253194	T	G
6	rs537599774	82253307	G	A
6	rs117091587	82253345	A	G
6	rs559314146	82253365	C	T
6	rs74455058	82253612	T	C
6	rs150819827	82253650	C	A
6	rs75915176	82253679	A	G
6	rs538161309	82253774	A	G
6	rs78823518	82253809	A	G
6	rs574608107	82253885	A	G
6	rs186984132	82253948	A	G
6	rs9449347	82254200	T	G
6	rs76320298	82254222	A	T
6	rs552172513	82254356	G	A
6	rs568860932	82254366	C	A
6	rs537732365	82254404	T	G
6	rs575636417	82254629	C	T
6	rs9344195	82254634	A	G
6	rs560686653	82254752	C	G
6	rs9361840	82254932	G	A
6	rs1592044	82255262	C	T
6	rs76586652	82255661	A	G
6	rs2211283	82255717	G	T
6	rs549716955	82255971	G	A
6	rs537973003	82256068	T	G
6	rs577623477	82256143	A	G
6	rs12208792	82256275	T	C
6	rs184999557	82256352	T	C
6	rs563996375	82256442	T	G
6	rs571132026	82256630	C	T
6	rs2753421	82256726	T	A
6	rs184695726	82256779	C	T
6	rs146738575	82257119	A	G
6	rs2753422	82257223	G	A
6	rs570792326	82257426	C	A
6	rs186604633	82257582	A	G
6	rs2753423	82257799	C	T
6	rs6906526	82257909	C	T
6	rs191986892	82257910	A	G
6	rs536601194	82258583	C	T
6	rs182092293	82258682	G	T
6	rs1830569	82258772	C	G
6	rs140075640	82258862	T	C
6	rs2226075	82259040	C	T
6	rs549306145	82259050	T	A
6	rs6912820	82259078	C	T
6	rs573185675	82259339	T	C
6	rs1853138	82259457	A	G
6	rs565510762	82259694	G	C
6	rs1923149	82259773	C	A
6	rs558454161	82259901	C	T
6	rs2793333	82259957	A	T
6	rs544492265	82260089	G	A
6	rs2753426	82260095	A	G
6	rs570759973	82260117	A	G
6	rs146822341	82260223	A	G
6	rs1341224	82260446	T	C
6	rs536383675	82260545	C	A
6	rs117824103	82260562	T	G
6	rs9443930	82260899	T	C
6	rs183488210	82261140	C	T
6	rs138301148	82261180	G	C
6	rs536344408	82261375	G	A
6	rs16893217	82261557	C	A
6	rs118184081	82261970	T	C
6	rs181990749	82262158	T	A
6	rs569194739	82262250	C	T
6	rs138897936	82262361	G	A
6	rs146324548	82262428	T	C
6	rs139927967	82262531	T	C
6	rs6900544	82262764	G	A
6	rs150799540	82263030	T	C
6	rs555947356	82263186	T	C
6	rs191133291	82263389	G	A
6	rs9350930	82264374	T	C
6	rs569392732	82264381	A	C
6	rs527646001	82265463	C	T
6	rs571015249	82265781	T	C
6	rs191542970	82266019	T	A
6	rs572526147	82266210	T	C
6	rs2153645	82266217	C	T
6	rs118074388	82266270	T	C
6	rs148981537	82266452	T	C
6	rs187543436	82266631	C	A
6	rs534743455	82266635	T	C
6	rs553161641	82267064	A	G
6	rs184400572	82267460	T	C
6	rs145016702	82267598	C	A
6	rs556962458	82267917	C	A
6	rs9361842	82267927	A	C
6	rs530014881	82268218	T	G
6	rs149310682	82268235	T	C
6	rs372493475	82268237	C	T
6	rs1341226	82268313	G	T
6	rs1341227	82268427	A	G
6	rs1935003	82268684	T	C
6	rs4448140	82268753	C	A
6	rs76078706	82268801	T	A
6	rs190615945	82269160	C	T
6	rs536621127	82269331	C	T
6	rs6899579	82269514	G	A
6	rs6454226	82269822	A	G
6	rs574456466	82270020	T	C
6	rs7752892	82270183	G	A
6	rs182632777	82270279	A	G
6	rs541609016	82270375	C	T
6	rs548594019	82270508	T	C
6	rs12208456	82270746	T	C
6	rs7739492	82270853	T	A
6	rs192426910	82270886	A	G
6	rs555774618	82271034	A	G
6	rs9294233	82271163	G	A
6	rs570437135	82271817	A	C
6	rs184752298	82271819	G	C
6	rs181322046	82272095	G	T
6	rs577409576	82272154	G	A
6	rs148125330	82272171	G	A
6	rs548580519	82272290	C	A
6	rs186420611	82272345	G	C
6	rs190479040	82272413	A	T
6	rs182715208	82272414	A	C
6	rs572234089	82272681	C	T
6	rs559413365	82272756	A	C
6	rs1417716	82272774	G	C
6	rs187777585	82273012	G	T
6	rs527973959	82273034	T	C
6	rs2185588	82273200	C	A
6	rs530527175	82273261	T	C
6	rs2027435	82273384	C	A
6	rs192530308	82273588	A	G
6	rs188448715	82273614	T	C
6	rs537215843	82273684	C	G
6	rs192861997	82273995	T	C
6	rs541080927	82274003	C	A
6	rs181013551	82274190	A	T
6	rs4706897	82274221	C	G
6	rs143581871	82274270	A	T
6	rs567407610	82274448	C	G
6	rs16893227	82274603	G	A
6	rs535055631	82274635	G	A
6	rs577904317	82274666	T	A
6	rs144431151	82275165	T	C
6	rs148438219	82275253	A	C
6	rs181235687	82275269	A	G
6	rs142570856	82275309	A	G
6	rs150949915	82275411	G	A
6	rs16893230	82275737	C	T
6	rs4374864	82275846	A	T
6	rs146889656	82275991	T	C
6	rs75811483	82276131	G	C
6	rs528381369	82276142	C	T
6	rs529996642	82276289	G	A
6	rs78850140	82276323	A	C
6	rs560408231	82276344	C	T
6	rs544019411	82277151	G	A
6	rs9353018	82277207	A	G
6	rs567763823	82277501	G	C
6	rs73474626	82277566	C	T
6	rs72895322	82277686	C	T
6	rs79438112	82277795	A	T
6	rs547004209	82278223	A	G
6	rs6454227	82278722	T	C
6	rs72895324	82278941	C	T
6	rs539056491	82278978	G	A
6	rs72895325	82279009	C	T
6	rs7763102	82279237	A	C
6	rs137926881	82279337	C	T
6	rs9344198	82279479	G	T
6	rs143956200	82279528	A	G
6	rs143845698	82279703	A	G
6	rs111889527	82280083	A	G
6	rs7771821	82280232	A	T
6	rs528010374	82280820	A	C
6	rs4591906	82281085	A	C
6	rs534960614	82281246	T	A
6	rs9449350	82281417	C	T
6	rs542190759	82281459	T	A
6	rs142695655	82281694	A	G
6	rs572741935	82281916	T	G
6	rs150508186	82282051	T	C
6	rs9344199	82282112	C	G
6	rs146205519	82282209	A	G
6	rs184003645	82282767	C	T
6	rs543259499	82283056	G	A
6	rs10498928	82283140	A	G
6	rs573004554	82283161	A	C
6	rs545010917	82283205	A	G
6	rs4142950	82283369	G	A
6	rs4706898	82283489	T	G
6	rs192298292	82283655	A	C
6	rs4706899	82283685	A	T
6	rs561459394	82283699	A	G
6	rs536820801	82283723	T	A
6	rs575097167	82284062	G	A
6	rs140305422	82284184	A	T
6	rs567849259	82284317	G	C
6	rs6454228	82284333	G	A
6	rs187424180	82284417	G	A
6	rs186605598	82284811	T	G
6	rs539211188	82285207	C	T
6	rs192481979	82285285	A	G
6	rs117153319	82285401	A	C
6	rs9344200	82285497	T	G
6	rs562745392	82285690	C	T
6	rs561380998	82285772	G	A
6	rs9353019	82285788	C	G
6	rs1320404	82286122	A	G
6	rs570407171	82286274	A	T
6	rs77853494	82286298	A	C
6	rs16893244	82286316	T	G
6	rs1917065	82286331	T	C
6	rs540839148	82286341	C	T
6	rs72895332	82286486	T	C
6	rs140023745	82286525	G	A
6	rs16893245	82286988	C	T
6	rs117753729	82287103	T	C
6	rs74473137	82287176	A	G
6	rs9361843	82287485	T	A
6	rs73474648	82287534	A	G
6	rs9353020	82287579	G	A
6	rs145327668	82287604	T	C
6	rs1361549	82287685	A	G
6	rs568040717	82288225	G	A
6	rs9341894	82288430	G	A
6	rs140810047	82288459	G	A
6	rs563410828	82288468	T	C
6	rs111269663	82288498	G	C
6	rs377605486	82288625	A	G
6	rs140257573	82288752	T	G
6	rs145241247	82288974	T	C
6	rs10455387	82289279	C	G
6	rs560701958	82289449	A	G
6	rs529848638	82289476	T	C
6	rs189400312	82289608	C	T
6	rs4551217	82289631	T	C
6	rs6648074	82290181	C	A
6	rs4422664	82290278	A	G
6	rs528627114	82290356	C	A
6	rs139551801	82290629	C	A
6	rs575142675	82290650	A	C
6	rs535415316	82290832	G	T
6	rs186425176	82290833	G	A
6	rs547313271	82290886	A	G
6	rs4410776	82291147	G	A
6	rs187011751	82291152	A	T
6	rs191048670	82291205	C	T
6	rs143367487	82291413	T	C
6	rs191173529	82291503	G	A
6	rs188085178	82291548	T	C
6	rs5936315	82291632	T	C
6	rs567678618	82291690	T	C
6	rs192542924	82291700	G	A
6	rs184395325	82291702	A	C
6	rs576305024	82291783	C	A
6	rs144008102	82291890	T	C
6	rs531798342	82292166	C	A
6	rs527259893	82292245	A	G
6	rs189134831	82292247	A	G
6	rs181013873	82292512	A	G
6	rs9361845	82292530	T	C
6	rs9344201	82292622	C	G
6	rs10455132	82292654	C	T
6	rs535627835	82292884	G	A
6	rs12202408	82292947	T	A
6	rs181231644	82292953	C	T
6	rs138421380	82292984	T	C
6	rs186737478	82293083	T	C
6	rs74793169	82293098	C	T
6	rs186844625	82293142	C	A
6	rs190913948	82293146	G	A
6	rs188305533	82293156	T	C
6	rs547546757	82293233	G	C
6	rs539094004	82293552	G	T
6	rs148304045	82293881	T	C
6	rs12210518	82293887	C	A
6	rs12197219	82293888	A	G
6	rs150862822	82293961	C	T
6	rs188246307	82294001	A	C
6	rs181812167	82294179	T	C
6	rs552981709	82294264	A	G
6	rs564855538	82294327	G	C
6	rs2091168	82294347	G	A
6	rs563430822	82294370	C	T
6	rs1977807	82294441	C	T
6	rs571999886	82294489	T	C
6	rs1572920	82294602	G	A
6	rs543998183	82294793	A	G
6	rs528925877	82294893	C	T
6	rs149035437	82294998	C	G
6	rs181341355	82295062	C	T
6	rs74564921	82295109	T	G
6	rs543779028	82295157	A	C
6	rs561859374	82295297	T	C
6	rs75515713	82295380	A	G
6	rs547450644	82295553	G	A
6	rs113080586	82295738	A	G
6	rs191971173	82295897	C	T
6	rs56309329	82295951	T	A
6	rs183492245	82296123	A	C
6	rs551092080	82296185	A	G
6	rs149363517	82296208	G	T
6	rs9449352	82296324	A	C
6	rs142870649	82296545	A	G
6	rs570728621	82296982	T	A
6	rs191452298	82297206	A	G
6	rs554183731	82297304	G	A
6	rs72895340	82297307	A	G
6	rs6922381	82297408	T	C
6	rs541593281	82297416	A	T
6	rs142581122	82297491	A	G
6	rs143341704	82297587	A	G
6	rs555730509	82297606	G	A
6	rs185554397	82297610	T	C
6	rs150474011	82297763	A	G
6	rs6454231	82297805	A	G
6	rs540768397	82297877	T	A
6	rs577699068	82298035	T	G
6	rs7743614	82298284	T	A
6	rs138861634	82298626	T	C
6	rs149522547	82298657	A	G
6	rs13195607	82298754	C	T
6	rs141363032	82298840	T	C
6	rs117570695	82299018	A	T
6	rs12193331	82299119	C	A
6	rs6454232	82299473	T	C
6	rs58555568	82299600	G	A
6	rs6935163	82299640	T	C
6	rs79264633	82299641	A	G
6	rs147601658	82299686	T	C
6	rs528706061	82299767	C	T
6	rs12198522	82299858	A	G
6	rs556763657	82299954	G	C
6	rs140379170	82300083	A	G
6	rs149834751	82300102	C	A
6	rs76602542	82300125	T	C
6	rs12198609	82300164	T	C
6	rs528841256	82300334	T	C
6	rs188272946	82300439	C	T
6	rs74856222	82300495	G	C
6	rs557438250	82301031	G	C
6	rs12663931	82301126	C	T
6	rs185987454	82301151	G	A
6	rs192144042	82301160	T	C
6	rs183975283	82301287	G	A
6	rs141459719	82301613	A	T
6	rs554514720	82301846	T	G
6	rs565584991	82302151	T	C
6	rs9344202	82302551	T	G
6	rs12204212	82302876	T	C
6	rs555217854	82303079	C	A
6	rs574951843	82303164	G	A
6	rs575031225	82303965	A	G
6	rs76675529	82304089	C	T
6	rs374489174	82304092	C	T
6	rs541767966	82304205	T	C
6	rs6910041	82304213	G	A
6	rs13437553	82304235	C	T
6	rs192724417	82304259	C	T
6	rs533135282	82304307	G	C
6	rs12213661	82304541	C	T
6	rs567692166	82304956	T	G
6	rs564339847	82305039	G	T
6	rs12208210	82305109	C	G
6	rs76501154	82305239	C	T
6	rs555145772	82305377	A	G
6	rs1361548	82306045	T	C
6	rs541344375	82307008	T	C
6	rs117536875	82307069	T	C
6	rs185974937	82307321	T	C
6	rs140450089	82307476	C	G
6	rs563731518	82307695	G	T
6	rs567176506	82308148	C	A
6	rs557399325	82308269	C	G
6	rs531109257	82308496	C	T
6	rs2323435	82308619	C	T
6	rs117344228	82308700	C	T
6	rs137999749	82308938	A	G
6	rs545405959	82308984	C	G
6	rs145960644	82309180	C	A
6	rs60370958	82309590	T	G
6	rs187695560	82309717	T	G
6	rs548486277	82309916	C	T
6	rs2323436	82310014	T	A
6	rs538658703	82310027	A	G
6	rs59034739	82310100	G	A
6	rs116986736	82310142	A	C
6	rs117341291	82310335	A	T
6	rs140687337	82310393	G	A
6	rs144723773	82310420	C	T
6	rs184913756	82310452	T	C
6	rs12528260	82310493	T	C
6	rs111360012	82310526	G	T
6	rs541322230	82310717	G	C
6	rs571413419	82310734	T	C
6	rs548227131	82310948	A	C
6	rs9361847	82311064	T	G
6	rs535539871	82311210	T	C
6	rs555441208	82311375	C	T
6	rs79232362	82311404	G	A
6	rs543208849	82311467	A	G
6	rs568694286	82311649	T	C
6	rs57460191	82311746	T	G
6	rs183637595	82311756	C	T
6	rs189175844	82311798	C	T
6	rs72895353	82311840	C	T
6	rs570253734	82311856	C	T
6	rs534282541	82312015	C	G
6	rs150874307	82312105	G	C
6	rs561809305	82312251	G	T
6	rs191717580	82312257	T	C
6	rs191429669	82312664	A	G
6	rs556807066	82312731	T	C
6	rs186851550	82312933	A	G
6	rs543776071	82312967	A	G
6	rs576958930	82313034	C	G
6	rs550467238	82313186	C	T
6	rs192986265	82313334	T	C
6	rs543330938	82313339	A	G
6	rs559727190	82313376	T	G
6	rs550205081	82313567	G	T
6	rs9449356	82313590	C	A
6	rs112076506	82313685	T	A
6	rs111918238	82313706	C	A
6	rs543367088	82313895	T	C
6	rs142184042	82314486	T	C
6	rs551068506	82314677	G	A
6	rs4706900	82314866	G	A
6	rs9344203	82314948	A	C
6	rs190222348	82315220	A	G
6	rs533883447	82315474	T	A
6	rs12203995	82315778	G	A
6	rs542814222	82316202	G	C
6	rs553553638	82316635	T	A
6	rs189986543	82316813	T	C
6	rs561891841	82316996	C	T
6	rs148141827	82317062	T	C
6	rs552194095	82317280	C	T
6	rs9344204	82317379	G	C
6	rs534094712	82317557	G	C
6	rs72895354	82318067	T	G
6	rs183287534	82318114	T	C
6	rs562200276	82318246	T	G
6	rs186615428	82318311	A	C
6	rs73474693	82318313	C	A
6	rs535400018	82318543	G	C
6	rs143030646	82318874	A	C
6	rs191456330	82318996	A	G
6	rs557696887	82319008	C	T
6	rs4706144	82319174	G	A
6	rs77350571	82319287	A	G
6	rs16893251	82319418	C	T
6	rs72895355	82319863	T	C
6	rs1341225	82319880	A	G
6	rs190220030	82319972	G	A
6	rs1917064	82320479	G	A
6	rs563857650	82320493	C	T
6	rs529026619	82320515	G	A
6	rs551392342	82320607	G	C
6	rs116889436	82320858	A	T
6	rs574768953	82321314	A	G
6	rs551399227	82321465	G	A
6	rs6906639	82321632	C	A
6	rs118127352	82321677	A	G
6	rs550429858	82321698	T	C
6	rs549212395	82321749	A	G
6	rs189870091	82321871	T	C
6	rs141089393	82321952	G	C
6	rs16893263	82321973	C	T
6	rs9344205	82322144	A	G
6	rs566533877	82322607	C	T
6	rs9344206	82322900	G	T
6	rs1917063	82323207	T	C
6	rs7755160	82323533	A	T
6	rs73750607	82323542	C	T
6	rs532442721	82323720	A	G
6	rs113567331	82325061	T	C
6	rs9361848	82325211	C	T
6	rs149204232	82325310	T	A
6	rs9344207	82325446	A	G
6	rs9344208	82325529	C	T
6	rs574871901	82325756	C	T
6	rs2759451	82325874	T	C
6	rs16893274	82325912	T	C
6	rs73750612	82326037	T	A
6	rs1276883	82326091	C	T
6	rs547477777	82326096	G	T
6	rs74511060	82326122	C	T
6	rs138297805	82326492	T	C
6	rs560166458	82326690	C	A
6	rs73476713	82326886	C	T
6	rs1145889	82326929	C	T
6	rs150650918	82326967	A	G
6	rs569612824	82327014	A	G
6	rs555601668	82327064	A	G
6	rs534552923	82327121	A	C
6	rs557518976	82327122	G	A
6	rs60139848	82327180	T	A
6	rs556158536	82327196	C	T
6	rs181457691	82327238	T	G
6	rs1276882	82327577	A	G
6	rs1322895	82327588	T	C
6	rs73750616	82327901	T	A
6	rs182045892	82327997	A	C
6	rs77753970	82328029	A	G
6	rs535564644	82328302	C	T
6	rs1935002	82328332	T	C
6	rs1935001	82328338	A	G
6	rs1935000	82328344	G	C
6	rs16893279	82328546	G	A
6	rs76104359	82328651	C	A
6	rs550788606	82328780	A	G
6	rs534969143	82329012	T	C
6	rs73476717	82329034	T	C
6	rs1341220	82329106	A	G
6	rs537321153	82329305	G	A
6	rs557552137	82329361	T	C
6	rs9449357	82329512	A	G
6	rs191189812	82330023	A	G
6	rs59868018	82330033	T	C
6	rs192553549	82330331	C	T
6	rs73476724	82330361	C	T
6	rs560980722	82330510	G	T
6	rs560366310	82330625	C	T
6	rs2025273	82330759	C	T
6	rs116875588	82330793	C	T
6	rs16893284	82331106	C	A
6	rs138321483	82331376	A	G
6	rs149574141	82331470	G	A
6	rs566735203	82331679	T	C
6	rs544606630	82331722	C	G
6	rs719144	82331788	T	A
6	rs79308280	82331929	G	A
6	rs575680064	82332111	A	G
6	rs180673744	82332318	A	T
6	rs139188468	82332331	A	T
6	rs9449358	82332445	A	C
6	rs144901865	82332447	C	A
6	rs12665775	82332602	T	A
6	rs2181364	82333380	T	C
6	rs534840483	82333623	T	C
6	rs540308436	82333657	T	C
6	rs186751846	82333658	A	G
6	rs549510572	82333762	T	C
6	rs147086642	82333854	A	C
6	rs567461144	82333884	T	C
6	rs77790520	82334150	G	A
6	rs150261676	82334162	A	C
6	rs118143313	82334422	T	C
6	rs564223274	82334516	G	C
6	rs532877775	82334541	A	C
6	rs190930522	82334625	T	A
6	rs193197909	82334992	C	T
6	rs138724320	82335007	T	C
6	rs10943824	82335012	A	C
6	rs188090764	82335202	G	A
6	rs183520620	82335495	C	G
6	rs4706901	82335783	C	T
6	rs565096157	82336234	C	T
6	rs975605	82336242	G	T
6	rs11758065	82336342	T	C
6	rs570094355	82336447	A	C
6	rs112306277	82336723	C	T
6	rs571155501	82336862	C	T
6	rs139467724	82336905	G	A
6	rs144192440	82336996	T	C
6	rs186797749	82337108	C	A
6	rs189714851	82337116	A	C
6	rs59021820	82337129	A	G
6	rs571880977	82337214	A	G
6	rs139532903	82337228	G	C
6	rs567483840	82337307	T	C
6	rs79197943	82337449	T	C
6	rs1145888	82337630	A	T
6	rs543147708	82337663	C	T
6	rs575144960	82338226	C	T
6	rs2759450	82338393	T	C
6	rs183509858	82338553	C	G
6	rs188455919	82338740	C	T
6	rs546818997	82338821	G	A
6	rs77242583	82338932	C	T
6	rs118187943	82339235	T	C
6	rs540493478	82339503	C	T
6	rs58522184	82339611	C	A
6	rs568022475	82339632	A	G
6	rs59503058	82339688	A	G
6	rs190476462	82340017	G	A
6	rs9341895	82340306	G	C
6	rs1145887	82340390	T	C
6	rs181210697	82340619	A	G
6	rs76047457	82340632	T	C
6	rs542801830	82340696	T	C
6	rs111793743	82340843	T	C
6	rs138035756	82340919	A	G
6	rs547398182	82340989	G	A
6	rs188286595	82341031	T	C
6	rs1145886	82341324	G	A
6	rs554149990	82341360	G	A
6	rs144185645	82341381	T	C
6	rs183999175	82341517	T	C
6	rs117713702	82341556	A	G
6	rs2759449	82341612	T	C
6	rs565502242	82341669	C	T
6	rs78390715	82341719	T	C
6	rs139415429	82341779	A	C
6	rs1341219	82342007	A	T
6	rs562925138	82342039	G	T
6	rs76629342	82342066	A	C
6	rs557528106	82342292	T	G
6	rs73476753	82342679	G	A
6	rs111292055	82342909	G	A
6	rs140708679	82343404	A	C
6	rs6454237	82343415	A	G
6	rs73476756	82343628	T	C
6	rs140854796	82344597	G	A
6	rs546628743	82344684	T	A
6	rs4706902	82344812	A	T
6	rs545413149	82345000	T	G
6	rs561149645	82345072	A	G
6	rs4706903	82345263	A	G
6	rs137919469	82345280	C	A
6	rs77318042	82345452	C	G
6	rs142422156	82345636	C	T
6	rs146369510	82345656	G	C
6	rs1145885	82346333	C	T
6	rs940511	82346606	A	G
6	rs533001447	82346612	T	C
6	rs7746264	82346792	T	C
6	rs546445958	82346861	A	T
6	rs576857714	82346990	A	G
6	rs9344210	82346997	A	G
6	rs10806229	82347389	A	C
6	rs77563317	82347516	A	G
6	rs111936611	82347719	C	A
6	rs184652205	82347738	T	C
6	rs189472153	82348073	A	T
6	rs534682252	82348143	C	A
6	rs141283343	82348337	G	T
6	rs564567966	82348382	G	A
6	rs150083757	82348688	A	G
6	rs16893303	82348857	T	C
6	rs573038625	82348985	A	G
6	rs528726252	82349275	C	T
6	rs80123455	82349430	A	G
6	rs190357843	82349609	C	A
6	rs10943826	82349711	T	C
6	rs9344211	82349815	C	T
6	rs117916895	82349981	A	G
6	rs545880836	82350603	T	G
6	rs59679244	82350658	T	C
6	rs9294235	82350792	A	G
6	rs151252126	82351089	C	T
6	rs568090430	82351155	T	C
6	rs538682322	82351799	C	T
6	rs575554206	82351816	A	G
6	rs540816792	82351928	C	G
6	rs16893306	82351949	T	G
6	rs73476770	82352264	G	A
6	rs141384940	82352485	C	A
6	rs73476771	82352506	T	C
6	rs73750621	82352515	G	A
6	rs192881423	82352699	C	T
6	rs183723371	82352817	T	G
6	rs188035570	82353355	A	T
6	rs574823768	82353433	C	T
6	rs571139971	82353475	C	T
6	rs192558546	82353503	A	G
6	rs184545609	82353648	G	A
6	rs373443788	82353796	T	G
6	rs190242979	82353881	G	C
6	rs550112296	82353958	C	T
6	rs565413828	82354075	G	A
6	rs2793335	82354294	C	T
6	rs527753789	82354305	C	T
6	rs186592122	82354628	A	T
6	rs73750622	82354629	T	A
6	rs9449360	82355100	A	G
6	rs144685849	82355739	C	T
6	rs12214288	82355896	G	A
6	rs10943827	82355980	C	T
6	rs183603184	82356291	G	C
6	rs150990326	82356295	A	T
6	rs573990167	82356334	A	T
6	rs148836059	82356479	C	T
6	rs145214153	82356481	G	A
6	rs137952858	82356790	G	A
6	rs567725347	82356958	C	T
6	rs117540036	82357044	C	T
6	rs16893308	82357304	C	T
6	rs9449361	82357348	C	T
6	rs1145883	82357556	G	A
6	rs190113307	82357724	T	A
6	rs116963704	82357792	C	T
6	rs185524677	82357957	T	A
6	rs188667441	82358083	T	C
6	rs545761059	82358119	C	T
6	rs181032095	82358148	G	T
6	rs185251685	82358208	G	C
6	rs538483905	82358422	T	C
6	rs553936045	82358525	G	A
6	rs2793331	82358721	A	G
6	rs564512968	82358885	A	C
6	rs11759327	82359007	C	T
6	rs138316462	82359046	A	C
6	rs186810690	82359396	T	C
6	rs76625987	82359415	A	G
6	rs117527742	82359426	A	G
6	rs547400968	82359558	T	C
6	rs12660894	82359735	G	A
6	rs185535393	82360607	T	C
6	rs16893315	82360975	A	G
6	rs184501462	82361077	T	G
6	rs188814545	82361095	T	C
6	rs80158841	82361163	A	G
6	rs1276881	82361295	T	G
6	rs564004131	82361484	C	T
6	rs536466221	82361965	G	C
6	rs146429686	82362085	G	A
6	rs182157341	82362141	G	T
6	rs564973344	82362266	T	C
6	rs117039748	82362450	C	A
6	rs1917067	82362540	A	G
6	rs1276880	82362574	A	C
6	rs1276879	82362725	T	A
6	rs148988695	82362986	C	T
6	rs552311743	82363307	C	T
6	rs558132481	82363332	C	T
6	rs1322896	82363542	C	G
6	rs562262221	82363631	A	G
6	rs560963215	82363716	G	T
6	rs912029	82363914	A	T
6	rs190202410	82364189	G	A
6	rs559911674	82364192	C	G
6	rs150864258	82364238	T	A
6	rs553682117	82364271	A	G
6	rs531438351	82364514	T	A
6	rs16893318	82364552	C	A
6	rs59462812	82364669	T	G
6	rs187632901	82364753	C	T
6	rs538454887	82364845	C	T
6	rs567082289	82364899	A	C
6	rs10943828	82365084	T	G
6	rs575904439	82365155	A	C
6	rs189223187	82365349	T	C
6	rs1145882	82365948	T	C
6	rs187420143	82366054	C	T
6	rs80284125	82366078	C	T
6	rs184715197	82366188	G	A
6	rs189182035	82366191	A	C
6	rs181067494	82366236	A	G
6	rs13206546	82366501	A	C
6	rs189447722	82366711	T	C
6	rs1145880	82366965	G	C
6	rs1276878	82367009	G	A
6	rs576533543	82367041	C	T
6	rs542227754	82367114	A	G
6	rs78281806	82367267	G	A
6	rs2298053	82367289	A	G
6	rs569397282	82367333	C	G
6	rs77609560	82367557	A	G
6	rs528086142	82368430	C	T
6	rs12526470	82368657	G	A
6	rs146915895	82368743	G	C
6	rs543610091	82368792	A	G
6	rs181294056	82369174	A	G
6	rs186759954	82369192	T	A
6	rs571136767	82369373	T	C
6	rs191147908	82369382	C	T
6	rs559197916	82369708	A	C
6	rs185868003	82369774	C	T
6	rs202188729	82370031	T	C
6	rs377273968	82370144	A	G
6	rs112281949	82370253	C	T
6	rs9361852	82370380	A	G
6	rs191964232	82370723	T	C
6	rs149736700	82371015	C	T
6	rs558703802	82371337	T	G
6	rs142569509	82371648	A	T
6	rs12664410	82371723	A	G
6	rs142586111	82371847	T	G
6	rs539244690	82371930	T	C
6	rs4706905	82372044	T	A
6	rs184535619	82372133	G	A
6	rs554049615	82372387	A	G
6	rs371782334	82373135	T	C
6	rs1276871	82373754	T	A
6	rs556018200	82373992	C	A
6	rs563158554	82374406	G	C
6	rs533611211	82374589	T	C
6	rs547458910	82374590	G	C
6	rs539031743	82375078	C	A
6	rs189689339	82375372	T	C
6	rs113874737	82375386	T	A
6	rs55656998	82375472	T	C
6	rs570178058	82375513	T	G
6	rs74513422	82375688	C	A
6	rs117014691	82375731	T	C
6	rs73476800	82375766	G	A
6	rs142599297	82376002	C	G
6	rs9361853	82376015	C	T
6	rs188277278	82376032	T	A
6	rs575633287	82376199	A	G
6	rs183598583	82376747	C	T
6	rs12662191	82376775	C	T
6	rs11752435	82376915	T	C
6	rs558009561	82377137	T	A
6	rs1145879	82377456	G	C
6	rs16893333	82377889	A	G
6	rs571578787	82378019	T	C
6	rs557487146	82378053	A	G
6	rs574140837	82378090	A	T
6	rs530783916	82378229	T	C
6	rs9344214	82378249	A	G
6	rs12195880	82378256	A	C
6	rs185372094	82378317	A	G
6	rs549488752	82378381	C	G
6	rs539353141	82378417	G	C
6	rs142979801	82378459	C	T
6	rs571618492	82378498	G	T
6	rs537391034	82378533	A	C
6	rs9344215	82378663	T	C
6	rs558626004	82378843	T	C
6	rs112403034	82378962	T	C
6	rs529912224	82379034	A	G
6	rs540251175	82379117	C	T
6	rs558779927	82379288	T	C
6	rs554867414	82379496	C	T
6	rs1341230	82379575	C	T
6	rs79968043	82379632	A	G
6	rs188659538	82379811	A	G
6	rs530951733	82379893	A	G
6	rs138794940	82379984	G	T
6	rs187017333	82380666	G	A
6	rs191405720	82380802	A	G
6	rs533530945	82381069	G	T
6	rs72895385	82381091	A	G
6	rs190047957	82381128	C	T
6	rs4706907	82381133	T	A
6	rs548016663	82381331	T	C
6	rs1276873	82381497	C	A
6	rs570103337	82381633	T	C
6	rs7452687	82382218	T	C
6	rs1145878	82382540	G	T
6	rs535292863	82382678	C	T
6	rs140266534	82382697	C	T
6	rs116906893	82382899	C	G
6	rs113133600	82383444	A	C
6	rs150034646	82383482	T	C
6	rs531345065	82383502	T	G
6	rs7453527	82383607	G	A
6	rs539454149	82383656	C	T
6	rs7453613	82383780	C	G
6	rs140468977	82383885	A	C
6	rs572319623	82383910	A	G
6	rs112264799	82383986	A	G
6	rs1276874	82384384	T	C
6	rs1276875	82384771	C	G
6	rs143750193	82384914	T	C
6	rs548923707	82385030	A	G
6	rs1276876	82385281	C	A
6	rs1276877	82385689	G	A
6	rs142692336	82385782	A	G
6	rs77247483	82385931	G	A
6	rs574269425	82386437	T	C
6	rs74535492	82386509	T	C
6	rs552361569	82386687	T	C
6	rs139834385	82386776	T	C
6	rs1145877	82386821	A	G
6	rs574309887	82386850	T	A
6	rs192464199	82386892	A	G
6	rs187409142	82387066	A	T
6	rs6934402	82387124	C	T
6	rs6912005	82387139	A	G
6	rs4706146	82387384	G	C
6	rs117794824	82387787	A	G
6	rs183990990	82387820	G	T
6	rs117223576	82387832	G	C
6	rs73478618	82387920	C	A
6	rs189843724	82387985	C	T
6	rs143274183	82388164	A	G
6	rs1145876	82388246	T	C
6	rs546363143	82388891	A	G
6	rs142125025	82388979	T	C
6	rs550338115	82389179	G	A
6	rs188782633	82389311	A	G
6	rs142712769	82389385	C	A
6	rs150292731	82389400	C	T
6	rs546947615	82389419	G	T
6	rs563915631	82389420	G	T
6	rs137876731	82389530	G	A
6	rs80293748	82389824	T	C
6	rs1856918	82389907	A	G
6	rs142142562	82389922	A	G
6	rs139751486	82390027	A	G
6	rs1917062	82390104	C	A
6	rs532773470	82390138	C	A
6	rs151041706	82390198	A	T
6	rs540641594	82390475	A	G
6	rs1722363	82390599	G	C
6	rs145755621	82390754	C	T
6	rs549868594	82390942	A	G
6	rs9344218	82390960	T	G
6	rs535772814	82391045	C	T
6	rs577622769	82391193	A	T
6	rs140698283	82391299	A	G
6	rs189307726	82391324	G	A
6	rs543890068	82391378	A	G
6	rs181665221	82391395	C	T
6	rs551726217	82391487	A	T
6	rs573698906	82391785	A	G
6	rs1572921	82391809	A	T
6	rs115349605	82392016	C	T
6	rs559515137	82392064	G	C
6	rs543523425	82392082	C	T
6	rs138574543	82392164	A	C
6	rs80076955	82392346	C	T
6	rs80163574	82392372	T	G
6	rs374605233	82392397	A	G
6	rs138395163	82392426	G	C
6	rs548636663	82392474	T	C
6	rs76195574	82392910	G	A
6	rs9359502	82393510	C	A
6	rs1341229	82393531	C	A
6	rs199633495	82393596	A	T
6	rs9350934	82393773	A	G
6	rs142269918	82393895	T	C
6	rs1156970	82394320	G	T
6	rs147825144	82394528	T	C
6	rs116542006	82394665	A	G
6	rs540777961	82394704	C	T
6	rs187892592	82395132	A	C
6	rs534405165	82395374	G	A
6	rs114030118	82395829	T	C
6	rs72895397	82395854	A	C
6	rs190093344	82395925	C	T
6	rs75695982	82395955	C	G
6	rs149040990	82396382	A	T
6	rs183975095	82396475	G	A
6	rs116737661	82396494	G	A
6	rs188648624	82396541	G	A
6	rs76054016	82396645	T	A
6	rs564177597	82397105	C	T
6	rs115816561	82397154	A	C
6	rs79970401	82397451	T	C
6	rs1145875	82397517	A	G
6	rs1145874	82397561	T	G
6	rs1145873	82397612	C	T
6	rs1145872	82397921	A	T
6	rs186793738	82397932	T	C
6	rs150704464	82397966	C	G
6	rs569932753	82398033	C	T
6	rs75451347	82398051	T	G
6	rs555448589	82398104	T	C
6	rs191646739	82398296	T	C
6	rs1145871	82398358	C	T
6	rs1145870	82398479	A	T
6	rs547849868	82398512	C	T
6	rs564361466	82398573	C	T
6	rs73478642	82399060	A	G
6	rs187163166	82399271	T	C
6	rs115705268	82399278	T	A
6	rs722100	82399464	A	G
6	rs10943829	82399911	G	A
6	rs940510	82399967	C	T
6	rs12198029	82400006	A	G
6	rs186560436	82400028	T	C
6	rs940509	82400269	G	T
6	rs114742178	82400356	C	G
6	rs193112039	82400393	T	C
6	rs12154060	82400476	G	T
6	rs185519132	82400570	T	G
6	rs550733824	82400800	A	C
6	rs115286287	82401054	G	T
6	rs1856917	82401129	A	G
6	rs71568818	82401156	T	A
6	rs546618724	82401349	A	G
6	rs188797320	82401470	G	A
6	rs552016806	82401550	G	A
6	rs146452553	82401693	T	C
6	rs536345094	82401728	G	T
6	rs78821138	82401768	G	A
6	rs575915786	82401858	T	C
6	rs148341678	82401859	A	G
6	rs554576717	82401878	T	A
6	rs568139992	82402084	A	C
6	rs538990288	82402308	T	C
6	rs189296083	82402401	C	G
6	rs562141645	82402710	T	A
6	rs576975183	82402754	C	T
6	rs9350935	82403301	T	G
6	rs542131425	82403571	C	A
6	rs561789285	82403574	G	A
6	rs114541499	82403621	C	T
6	rs564272462	82403699	G	A
6	rs1145869	82403709	G	A
6	rs568699105	82403906	T	C
6	rs190188220	82404276	C	G
6	rs541300184	82404380	C	A
6	rs115503409	82404445	C	T
6	rs148652724	82404550	C	T
6	rs194875	82404643	A	G
6	rs115599495	82404943	T	G
6	rs577919183	82405443	T	A
6	rs561955168	82405721	C	T
6	rs16893340	82405799	T	A
6	rs533438848	82405840	T	C
6	rs143976418	82406087	C	T
6	rs111708437	82406190	A	G
6	rs527695928	82406350	T	G
6	rs564139201	82406493	G	A
6	rs114214145	82406515	G	A
6	rs183119222	82406541	C	T
6	rs557814142	82406638	A	G
6	rs562703835	82406677	T	C
6	rs75808470	82406684	T	C
6	rs194876	82406730	C	T
6	rs194877	82406877	T	C
6	rs12211333	82406951	A	G
6	rs549599259	82406961	A	T
6	rs368899716	82407286	G	C
6	rs77059587	82407298	T	G
6	rs1145868	82407700	G	A
6	rs59139758	82408274	T	A
6	rs1276905	82408286	G	A
6	rs11969729	82408766	A	G
6	rs1144176	82409336	A	G
6	rs552002373	82409362	G	A
6	rs1144175	82409797	T	C
6	rs194878	82409966	A	G
6	rs74777085	82410237	A	G
6	rs151168566	82410255	T	C
6	rs145538626	82410299	A	T
6	rs567687455	82410353	A	T
6	rs536720861	82410380	C	T
6	rs11967364	82410383	A	G
6	rs539348504	82410410	T	C
6	rs559727933	82410860	T	G
6	rs545715148	82410939	C	T
6	rs72897407	82410943	C	A
6	rs188771496	82411119	A	G
6	rs10455388	82411176	T	C
6	rs138728331	82411377	G	A
6	rs75579025	82411505	G	A
6	rs553931070	82412146	T	C
6	rs555605779	82412347	C	T
6	rs564272353	82412562	G	A
6	rs531703786	82412695	T	C
6	rs570700973	82412880	A	G
6	rs535391263	82412972	C	A
6	rs194879	82412998	A	G
6	rs1145867	82413422	A	C
6	rs1144174	82413442	C	T
6	rs194880	82413656	T	A
6	rs374040675	82413693	A	G
6	rs577778827	82413706	C	T
6	rs194881	82413747	A	C
6	rs194882	82413767	G	A
6	rs76013599	82413952	T	A
6	rs72897410	82413980	T	C
6	rs565703841	82414018	T	C
6	rs189303186	82414309	G	A
6	rs543719378	82414356	A	G
6	rs117538278	82414401	C	T
6	rs147720840	82414420	G	A
6	rs527777375	82414476	C	G
6	rs181663928	82414505	A	G
6	rs13217375	82414513	A	G
6	rs567474750	82414635	T	A
6	rs74923627	82414775	A	T
6	rs557339833	82414839	C	T
6	rs544735907	82414939	T	C
6	rs194883	82414944	A	T
6	rs138182990	82415138	T	C
6	rs145029172	82415218	G	T
6	rs148269071	82415898	T	C
6	rs71568819	82416038	C	T
6	rs194884	82416798	A	C
6	rs74696592	82416907	T	C
6	rs143537897	82416970	G	T
6	rs80085326	82416991	A	C
6	rs6911841	82417140	A	G
6	rs194885	82417224	C	G
6	rs71568820	82417335	A	T
6	rs9449363	82417352	T	C
6	rs1276904	82417353	G	C
6	rs194886	82417429	T	A
6	rs1276902	82417446	C	T
6	rs187867065	82417948	A	G
6	rs194887	82418069	A	G
6	rs531882596	82418660	A	G
6	rs183586676	82418709	A	G
6	rs533646303	82418771	C	G
6	rs74895689	82418818	G	A
6	rs79180925	82418827	G	T
6	rs572222630	82419102	T	C
6	rs540750752	82419127	C	T
6	rs71568821	82419174	A	G
6	rs187874037	82419223	C	G
6	rs112073648	82419331	A	G
6	rs194888	82419484	G	A
6	rs79190373	82419534	A	C
6	rs185357590	82419564	G	A
6	rs74406427	82419754	C	G
6	rs534849218	82419755	T	G
6	rs117964493	82419851	C	T
6	rs1276900	82419882	G	A
6	rs572567464	82419900	C	A
6	rs184964257	82419920	T	C
6	rs564512901	82420148	A	G
6	rs194889	82420604	C	A
6	rs13220502	82420622	A	G
6	rs529274729	82420840	C	T
6	rs194890	82421145	T	G
6	rs194891	82421211	A	G
6	rs544077211	82421269	A	T
6	rs67561011	82421302	G	A
6	rs548671505	82421330	T	C
6	rs9344219	82421361	A	T
6	rs117109633	82421367	C	T
6	rs9353026	82421524	T	C
6	rs186548097	82421552	A	G
6	rs116540538	82421781	T	C
6	rs150883395	82421784	A	G
6	rs194892	82421818	C	G
6	rs572874132	82421905	G	A
6	rs194893	82421974	A	G
6	rs146633003	82422132	A	G
6	rs557656615	82422477	G	T
6	rs1276896	82422557	T	A
6	rs1276895	82422740	T	C
6	rs551823945	82423037	C	G
6	rs194894	82423281	A	C
6	rs568008152	82423353	G	A
6	rs1015814	82423510	C	A
6	rs194895	82423658	C	G
6	rs143570710	82423659	G	A
6	rs560112502	82423837	A	G
6	rs194896	82423965	G	A
6	rs194897	82424117	T	C
6	rs194898	82424596	G	A
6	rs16893360	82424678	A	G
6	rs562665106	82424693	C	T
6	rs143685791	82424789	A	T
6	rs187395703	82424979	T	A
6	rs72897437	82425293	T	C
6	rs194901	82425314	T	C
6	rs194902	82425349	C	A
6	rs1145866	82425525	C	T
6	rs194903	82425553	A	T
6	rs553052440	82425758	T	C
6	rs194904	82425890	A	G
6	rs79714566	82426003	C	T
6	rs554160039	82426044	C	A
6	rs577131043	82426080	A	G
6	rs190173612	82426127	C	T
6	rs531882475	82426184	T	A
6	rs194905	82426477	G	A
6	rs576905241	82426795	A	C
6	rs542437730	82427005	C	A
6	rs1145865	82427049	T	C
6	rs140189594	82427265	T	G
6	rs571106503	82428027	A	G
6	rs1145864	82428035	A	C
6	rs194906	82428126	C	T
6	rs145247635	82428179	T	C
6	rs194907	82428495	G	A
6	rs13197381	82428860	C	G
6	rs150335878	82429393	T	C
6	rs557581053	82429459	C	A
6	rs142421460	82429666	C	T
6	rs1407671	82429806	G	T
6	rs529371292	82430294	G	A
6	rs80039525	82430316	G	A
6	rs182259428	82430452	T	C
6	rs142771115	82430568	T	C
6	rs11969014	82430827	G	A
6	rs139794535	82430908	C	T
6	rs74852940	82430909	T	G
6	rs194908	82430979	A	T
6	rs142129157	82431293	G	A
6	rs194909	82431304	A	C
6	rs194910	82431631	C	T
6	rs530316669	82431678	G	A
6	rs194911	82431711	C	G
6	rs538367578	82431754	C	T
6	rs537874577	82431973	G	C
6	rs194912	82432101	T	A
6	rs1359017	82432344	T	A
6	rs976443	82432349	T	C
6	rs1276888	82432388	A	G
6	rs71539167	82432777	C	G
6	rs194913	82432783	T	A
6	rs194914	82432826	G	A
6	rs539694941	82432868	C	A
6	rs544330968	82432936	C	T
6	rs80119622	82432970	T	C
6	rs73750638	82433030	C	T
6	rs182685238	82433053	C	T
6	rs1145863	82433086	C	T
6	rs568132996	82433095	A	G
6	rs194915	82433166	A	C
6	rs531847132	82433605	C	T
6	rs194916	82433684	A	G
6	rs194917	82433752	T	C
6	rs182991346	82434030	G	A
6	rs7765703	82434173	A	T
6	rs194918	82434187	G	C
6	rs192865945	82434202	T	C
6	rs194919	82434280	C	T
6	rs12205917	82434455	A	G
6	rs194920	82434507	A	G
6	rs194921	82434620	C	T
6	rs11969483	82434646	C	T
6	rs12206095	82434788	A	G
6	rs1276886	82434845	T	C
6	rs189287374	82434873	G	A
6	rs143121580	82434954	G	C
6	rs147481336	82435286	A	G
6	rs194922	82435325	C	T
6	rs11757254	82435420	C	G
6	rs1276884	82435500	T	G
6	rs77900672	82435607	C	T
6	rs151231068	82435764	A	G
6	rs139211092	82435768	A	G
6	rs186563415	82435816	T	C
6	rs190968757	82435834	C	G
6	rs194924	82436154	A	G
6	rs572474736	82436340	A	G
6	rs194925	82436381	A	G
6	rs144897659	82436401	A	C
6	rs183078334	82436418	T	A
6	rs67841418	82436610	A	T
6	rs194926	82436877	G	T
6	rs58539789	82436953	A	C
6	rs76878798	82437230	A	G
6	rs146687862	82437334	T	C
6	rs566272454	82437376	C	T
6	rs534018462	82437563	T	C
6	rs117150895	82437814	A	G
6	rs35714984	82437870	C	T
6	rs67880674	82437972	G	A
6	rs61741060	82438017	A	C
6	rs194927	82438065	G	A
6	rs194928	82438726	C	T
6	rs1014901	82439009	T	C
6	rs194929	82439010	A	G
6	rs13203403	82439111	C	T
6	rs1276869	82439132	C	G
6	rs34453856	82439185	C	T
6	rs554566460	82439194	T	C
6	rs194930	82439443	T	A
6	rs142996522	82439500	C	T
6	rs527309880	82439700	A	T
6	rs547415058	82439725	C	T
6	rs1145862	82439829	A	G
6	rs569806242	82439942	A	T
6	rs194931	82440013	G	T
6	rs77765260	82440189	G	A
6	rs7769744	82440282	A	T
6	rs194932	82440335	T	C
6	rs572165404	82440381	C	A
6	rs563419533	82440634	T	G
6	rs570789278	82440890	C	T
6	rs3736841	82441133	T	C
6	rs114966416	82441265	T	C
6	rs194933	82441337	T	C
6	rs114568513	82441388	A	G
6	rs536110979	82441506	T	C
6	rs11968027	82441620	A	C
6	rs194934	82441694	C	T
6	rs194935	82441832	T	C
6	rs194936	82441871	G	A
6	rs148444452	82442009	A	C
6	rs194937	82442022	A	G
6	rs183848479	82442136	C	T
6	rs194938	82442151	C	T
6	rs194939	82442157	A	G
6	rs194940	82442258	T	G
6	rs194941	82442277	G	T
6	rs552892451	82442328	C	G
6	rs113670531	82442368	T	C
6	rs34409317	82442750	C	T
6	rs116154350	82442899	C	T
6	rs13212881	82443469	A	G
6	rs194942	82443478	T	C
6	rs194943	82443499	G	T
6	rs76271272	82443529	A	G
6	rs182106719	82443535	C	T
6	rs77115047	82443578	G	C
6	rs10484871	82443708	G	A
6	rs1880360	82443765	G	A
6	rs77913462	82443836	A	G
6	rs190175341	82444231	G	A
6	rs16893391	82444446	G	A
6	rs182527772	82444735	A	G
6	rs1407670	82444785	G	T
6	rs34864559	82444794	G	T
6	rs6917053	82444795	G	T
6	rs575867522	82444796	G	T
6	rs574722959	82444829	T	C
6	rs115790679	82444878	A	G
6	rs573980206	82444956	A	G
6	rs539093632	82445200	C	A
6	rs1033825	82445375	A	G
6	rs552669167	82445873	G	C
6	rs141580604	82446036	A	G
6	rs2295984	82446050	C	T
6	rs188644627	82446062	T	G
6	rs549067909	82446082	A	G
6	rs541351942	82446253	A	G
6	rs184244589	82446370	G	A
6	rs568079921	82446626	A	G
6	rs78019529	82446714	A	G
6	rs556744777	82446943	A	G
6	rs185910908	82446968	C	T
6	rs188746826	82447071	C	T
6	rs13199056	82447223	T	C
6	rs13199859	82447776	A	C
6	rs185839692	82448108	A	T
6	rs192355779	82448220	C	A
6	rs549559764	82448502	G	A
6	rs7741215	82448870	C	T
6	rs192319552	82448985	T	A
6	rs542414153	82448989	C	T
6	rs113730079	82449091	T	C
6	rs377077441	82449103	A	G
6	rs549623449	82449327	G	A
6	rs194944	82449477	T	G
6	rs182980715	82449518	C	T
6	rs572981478	82449667	C	T
6	rs144807279	82449995	C	T
6	rs533624470	82450119	T	A
6	rs552105167	82450134	C	T
6	rs115601700	82450179	G	A
6	rs184546486	82450235	C	A
6	rs117665398	82450442	C	T
6	rs530992478	82450453	G	A
6	rs550288724	82450469	G	T
6	rs529695470	82450521	G	T
6	rs193258419	82450547	G	T
6	rs194870	82450565	G	T
6	rs552417859	82450573	G	T
6	rs71539168	82450591	T	G
6	rs71539169	82450598	C	G
6	rs557538936	82450599	G	T
6	rs71539171	82450617	T	G
6	rs184249588	82450722	A	T
6	rs138334628	82450792	T	C
6	rs546301238	82450848	C	T
6	rs552530757	82450999	T	A
6	rs12197954	82451097	C	T
6	rs72899455	82451225	G	A
6	rs72899456	82451252	C	T
6	rs2144232	82451469	G	A
6	rs190593809	82451610	T	A
6	rs56283004	82451697	A	G
6	rs13197254	82451847	G	A
6	rs558477123	82451980	T	C
6	rs141449295	82452095	T	G
6	rs118190072	82452189	C	A
6	rs16893407	82452566	G	A
6	rs146005195	82452588	G	C
6	rs76279639	82452715	C	A
6	rs540301294	82452721	G	A
6	rs111779576	82452844	T	C
6	rs539573841	82452884	A	G
6	rs141864352	82452935	A	G
6	rs111249842	82452996	A	G
6	rs2323515	82453154	A	G
6	rs72899464	82453348	C	T
6	rs113352070	82453501	T	C
6	rs194873	82453531	G	T
6	rs543205899	82453588	G	A
6	rs78854797	82453598	C	T
6	rs114332467	82453692	A	G
6	rs527661823	82453726	A	C
6	rs536497863	82453759	G	A
6	rs535167503	82453780	A	G
6	rs189823091	82453824	C	T
6	rs573762019	82454058	C	T
6	rs194874	82454115	A	G
6	rs558816061	82454361	C	A
6	rs7763015	82454905	T	C
6	rs117509199	82455041	A	G
6	rs7745467	82455072	C	T
6	rs564438849	82455232	C	T
6	rs528164880	82455400	T	G
6	rs35764369	82455662	G	A
6	rs186986867	82455708	G	C
6	rs563838188	82455748	A	G
6	rs116650977	82455863	T	G
6	rs12207462	82456051	C	T
6	rs565176541	82456283	C	T
6	rs574270830	82456421	A	G
6	rs41270569	82456583	T	A
6	rs182264698	82456606	G	A
6	rs546920322	82456786	T	G
6	rs41270571	82456904	C	A
6	rs3828760	82456984	T	C
6	rs194607	82457147	G	C
6	rs553635351	82457153	G	T
6	rs185202293	82457939	C	G
6	rs538980684	82458203	C	G
6	rs535085425	82458323	T	C
6	rs7742628	82458639	T	G
6	rs546672198	82458698	G	C
6	rs183837748	82458780	C	T
6	rs78707197	82459034	C	T
6	rs540536455	82459073	G	C
6	rs562772271	82459134	A	G
6	rs117662793	82459158	A	G
6	rs577390269	82459226	A	G
6	rs200803321	82460017	T	G
6	rs201586607	82460093	A	C
6	rs562826712	82460335	G	C
6	rs367757584	82460339	T	C
6	rs118172700	82460760	C	T
6	rs145742153	82460809	A	C
6	rs140359662	82460935	A	G
6	rs17661047	82460943	A	T
6	rs577463790	82461246	A	G
6	rs75207242	82461296	A	G
6	rs138694074	82461465	G	C
6	rs3186631	82461520	G	A
6	rs571159473	82461757	A	G
6	rs200972669	82461785	T	C
6	rs117660448	82461874	A	C
6	rs572520815	82461928	T	C
6	rs142685175	82461936	A	G
6	rs559018170	82462201	A	G
6	rs577935956	82462466	T	G
6	rs557360358	82462518	A	C
6	rs183499683	82463312	G	C
6	rs188509525	82463335	T	C
6	rs150667044	82463358	T	A
6	rs915125	82463376	T	C
6	rs742961	82463515	T	C
6	rs139842509	82463675	C	A
6	rs184342097	82463785	T	C
6	rs11755998	82463790	T	G
6	rs144839290	82463825	T	G
6	rs536245214	82464006	C	T
6	rs77042732	82464025	C	T
6	rs12524255	82464177	G	A
6	rs34951006	82464180	T	G
6	rs9361858	82464216	G	T
6	rs554706810	82464762	C	A
6	rs35772820	82464845	G	A
6	rs182240501	82464883	T	C
6	rs171835	82464987	A	G
6	rs13200707	82465332	T	C
6	rs150994396	82465410	G	A
6	rs34138673	82465506	A	G
6	rs194608	82465766	A	G
6	rs191996239	82466634	C	T
6	rs118048001	82466991	T	C
6	rs194609	82467107	C	T
6	rs137855947	82467551	A	C
6	rs141510926	82468206	A	G
6	rs59544002	82468421	G	A
6	rs146060962	82468447	A	G
6	rs182972373	82468502	G	A
6	rs79675376	82468639	A	T
6	rs79107665	82468709	G	A
6	rs194616	82468731	A	G
6	rs556629769	82468854	A	G
6	rs541751231	82469058	G	A
6	rs12215262	82469255	T	G
6	rs114420809	82469279	G	A
6	rs77797919	82469290	T	C
6	rs149094360	82469662	G	A
6	rs142173888	82469694	C	T
6	rs534665679	82469816	A	G
6	rs193100223	82470013	C	T
6	rs112830368	82470233	A	G
6	rs7749739	82470510	T	C
6	rs194618	82470820	A	C
6	rs181125976	82470971	T	C
6	rs180829476	82471031	T	A
6	rs73478699	82471161	C	T
6	rs73478702	82471677	C	T
6	rs150122018	82471922	G	T
6	rs187392441	82471986	A	G
6	rs554920229	82472244	G	A
6	rs574755829	82472327	A	G
6	rs60289074	82472448	T	C
6	rs6924759	82472556	A	G
6	rs6924771	82472571	A	G
6	rs138374381	82472876	C	T
6	rs554029090	82473081	G	C
6	rs72899496	82473538	A	G
6	rs547968204	82473704	A	G
6	rs1034241	82473953	A	T
6	rs10455133	82474026	A	C
6	rs192793837	82474223	A	C
6	rs139317003	82474533	G	C
6	rs149996900	82474597	C	G
6	rs184374414	82474928	C	T
6	rs145323248	82475143	C	T
6	rs112117600	82475164	G	T
6	rs151135953	82475442	A	G
6	rs194619	82475782	G	A
6	rs570823070	82475922	T	C
6	rs539862828	82476065	T	C
6	rs145305781	82476092	A	G
6	rs138446732	82476412	T	C
6	rs562986594	82476439	A	T
6	rs12524158	82476465	T	G
6	rs16893461	82476526	A	G
6	rs76317651	82476579	C	T
6	rs577069725	82477563	T	C
6	rs185191281	82477821	A	C
6	rs370847270	82478010	C	T
6	rs143934023	82478165	C	G
6	rs72899501	82478175	T	C
6	rs77227418	82478321	T	G
6	rs191089972	82478331	A	T
6	rs374272336	82478393	A	G
6	rs117088992	82478554	T	C
6	rs194620	82478615	A	G
6	rs16893463	82478835	A	C
6	rs194621	82478870	G	A
6	rs62425404	82478952	G	A
6	rs145466714	82479358	A	G
6	rs571282350	82479449	A	G
6	rs146448917	82479879	C	T
6	rs73480514	82479895	T	A
6	rs113151815	82480359	T	C
6	rs73480518	82480528	A	G
6	rs11970351	82480845	A	T
6	rs139160383	82481353	T	C
6	rs76348903	82481355	G	A
6	rs194622	82481360	A	T
6	rs78845624	82481575	G	A
6	rs193191820	82481723	G	A
6	rs183822237	82481984	C	T
6	rs532771172	82482074	T	C
6	rs527239541	82482320	T	C
6	rs547678012	82482354	A	G
6	rs114020436	82482992	G	T
6	rs118163428	82483192	C	T
6	rs6928409	82483239	G	A
6	rs143996705	82483298	C	T
6	rs6929407	82483645	T	C
6	rs115723539	82483647	G	C
6	rs148979784	82483769	T	C
6	rs561064145	82483830	C	T
6	rs191459394	82484055	G	A
6	rs182380252	82484322	T	C
6	rs142605810	82484397	A	T
6	rs9353027	82484634	G	T
6	rs189881849	82485098	T	C
6	rs181982	82485151	C	T
6	rs73480525	82485213	C	G
6	rs143119699	82485239	A	G
6	rs189180567	82485292	A	C
6	rs117495514	82485351	C	A
6	rs9353028	82485369	T	C
6	rs58058337	82485389	T	A
6	rs60400427	82485390	A	T
6	rs150849091	82485422	C	G
6	rs6941969	82485646	A	G
6	rs566336767	82485703	G	T
6	rs191785369	82485732	C	G
6	rs77354260	82485780	A	T
6	rs186985420	82486423	C	T
6	rs537608478	82486513	T	A
6	rs74881311	82486612	A	G
6	rs9344221	82486646	C	T
6	rs190178851	82486649	T	G
6	rs116734880	82486653	A	G
6	rs190031506	82486707	C	A
6	rs574541165	82487313	T	C
6	rs73480527	82487941	G	A
6	rs1000276	82488112	A	G
6	rs139806322	82488241	A	G
6	rs117401337	82488342	A	G
6	rs190793447	82488500	A	C
6	rs55754052	82488594	A	G
6	rs548477436	82488596	A	G
6	rs147712970	82488921	C	T
6	rs194636	82488988	T	C
6	rs142644324	82488998	C	T
6	rs184516518	82489241	C	T
6	rs34696161	82490021	A	G
6	rs35039823	82490053	T	C
6	rs143725544	82490054	A	G
6	rs148117472	82490357	G	C
6	rs181635794	82490445	A	G
6	rs117085607	82490605	G	A
6	rs541562957	82491013	G	A
6	rs13192697	82491104	T	G
6	rs563338719	82491247	C	T
6	rs6454238	82491289	T	A
6	rs540469727	82491526	A	G
6	rs181119700	82491743	A	G
6	rs542278883	82491984	A	C
6	rs542874048	82492172	T	C
6	rs570354874	82492334	A	T
6	rs573029133	82492835	C	G
6	rs194610	82493078	G	A
6	rs536734564	82493101	A	G
6	rs545196107	82493245	T	C
6	rs964909	82493252	G	A
6	rs73480535	82493520	A	G
6	rs150408104	82493700	T	C
6	rs117510101	82493737	A	G
6	rs530678305	82493749	A	G
6	rs78541271	82494161	C	T
6	rs75972026	82494212	A	C
6	rs194611	82494352	A	T
6	rs194612	82494425	C	T
6	rs540219241	82494754	T	C
6	rs575015977	82494833	C	T
6	rs194613	82495172	G	A
6	rs74601400	82495194	G	A
6	rs544508606	82495426	C	A
6	rs548763997	82495491	A	G
6	rs11756419	82495537	C	T
6	rs149494740	82495716	T	C
6	rs194614	82495803	A	G
6	rs16893487	82495937	G	C
6	rs35247863	82496061	A	G
6	rs193132470	82496248	A	T
6	rs194615	82496434	C	T
6	rs189779635	82496588	C	T
6	rs16893491	82496625	A	G
6	rs545882069	82496712	C	A
6	rs13214556	82496789	G	A
6	rs114964413	82497230	T	C
6	rs191786	82497480	C	T
6	rs16893498	82497562	C	A
6	rs140932461	82497725	T	C
6	rs79908603	82497746	T	C
6	rs117174584	82497801	C	G
6	rs191753278	82497862	C	T
6	rs534501052	82497881	C	A
6	rs114467722	82497932	C	T
6	rs535168895	82498036	G	A
6	rs186483570	82498096	A	G
6	rs78313177	82498353	A	C
6	rs79555801	82498381	T	C
6	rs6454240	82498757	G	A
6	rs182640593	82499010	G	A
6	rs147993777	82499555	T	G
6	rs565471518	82499647	C	T
6	rs571108332	82499773	C	T
6	rs16893518	82499984	A	G
6	rs535916553	82500045	T	G
6	rs35137481	82500058	C	A
6	rs117861938	82500541	A	G
6	rs17718467	82500762	C	G
6	rs189668790	82500806	T	C
6	rs528641262	82501110	G	A
6	rs551478656	82501196	G	C
6	rs530609912	82501318	A	G
6	rs536555422	82501442	T	C
6	rs573518761	82501558	A	C
6	rs559377462	82501719	T	C
6	rs55719722	82501771	T	A
6	rs56021267	82501780	G	A
6	rs188470369	82502147	G	T
6	rs566685916	82502218	C	T
6	rs9344223	82502320	C	G
6	rs568661276	82502356	C	T
6	rs186548978	82502698	T	C
6	rs74833710	82503008	C	A
6	rs560089900	82503043	G	T
6	rs151207195	82503112	G	A
6	rs114152421	82503199	T	C
6	rs171836	82503209	C	G
6	rs181814497	82503366	C	T
6	rs574632017	82503443	A	G
6	rs567913746	82503768	T	C
6	rs16893522	82503792	A	G
6	rs77794438	82504032	C	T
6	rs541677871	82504166	G	A
6	rs16893523	82504179	A	G
6	rs189866011	82504291	G	A
6	rs532642084	82505107	C	T
6	rs80068034	82505143	G	C
6	rs10455389	82505164	G	A
6	rs1291463	82505335	T	C
6	rs570912985	82505336	T	C
6	rs11969940	82505488	A	T
6	rs1291464	82505503	T	G
6	rs1291465	82505705	T	C
6	rs527992199	82505884	A	T
6	rs117472118	82506572	T	C
6	rs562123566	82506573	A	G
6	rs551602063	82506580	A	C
6	rs180923571	82506739	T	C
6	rs185944572	82506819	T	C
6	rs114924076	82506830	T	C
6	rs11961442	82507123	C	T
6	rs139508478	82507139	A	G
6	rs572483488	82507203	T	A
6	rs184237563	82507326	A	G
6	rs144347532	82507410	C	A
6	rs112809030	82507683	G	A
6	rs536088062	82507919	G	A
6	rs4706147	82508200	C	T
6	rs375579717	82508433	T	A
6	rs80299131	82508567	C	G
6	rs556927370	82508952	G	C
6	rs16893524	82508978	G	A
6	rs79833514	82509375	A	G
6	rs112003843	82509579	T	C
6	rs149476113	82509610	G	A
6	rs563438976	82509716	T	C
6	rs194623	82509736	T	G
6	rs194624	82509902	G	A
6	rs12527881	82509952	T	C
6	rs192291503	82510017	A	G
6	rs146393700	82510132	C	T
6	rs194625	82510497	C	T
6	rs75973001	82510734	T	C
6	rs548061543	82510808	A	G
6	rs74878805	82511180	T	C
6	rs191189911	82511236	G	A
6	rs552587719	82511691	G	C
6	rs115997613	82511698	T	C
6	rs531905682	82511699	T	G
6	rs533902722	82511747	T	G
6	rs57688039	82511857	A	T
6	rs194627	82512154	G	A
6	rs194628	82512478	C	T
6	rs187390293	82512663	A	T
6	rs6923136	82512816	A	G
6	rs562280159	82513343	A	C
6	rs926856	82513402	G	A
6	rs62425405	82513731	G	A
6	rs182472599	82513795	T	A
6	rs189136671	82513797	T	C
6	rs9449366	82513824	T	C
6	rs541899512	82513836	C	G
6	rs9443936	82514478	C	A
6	rs72901463	82514539	C	T
6	rs180993606	82514564	C	T
6	rs150918626	82514599	G	A
6	rs185823489	82514929	T	C
6	rs567414097	82515032	T	C
6	rs186438840	82515137	A	G
6	rs16893526	82515315	A	G
6	rs192503240	82515675	C	T
6	rs565878833	82515763	T	A
6	rs194629	82516023	T	C
6	rs138488171	82516530	A	G
6	rs194630	82516577	G	A
6	rs149633477	82516593	A	C
6	rs77883127	82516747	C	T
6	rs9449367	82516968	A	G
6	rs575236123	82517197	C	A
6	rs544238820	82517223	A	G
6	rs79080681	82517771	G	A
6	rs79886445	82517800	A	G
6	rs189389258	82517889	C	T
6	rs9344224	82518072	T	C
6	rs194631	82518264	C	T
6	rs147477654	82518560	T	C
6	rs140539717	82518575	C	T
6	rs147816201	82519013	T	C
6	rs194632	82519781	A	G
6	rs194633	82520021	A	C
6	rs189849022	82520100	A	G
6	rs576271687	82520116	C	A
6	rs1931629	82520477	C	A
6	rs1931628	82520529	A	T
6	rs1931627	82520568	C	T
6	rs139769644	82520858	G	A
6	rs194634	82521038	T	C
6	rs9449368	82521052	T	C
6	rs149947234	82521327	A	G
6	rs9353030	82521379	T	C
6	rs187116875	82521419	C	T
6	rs17729715	82521427	C	T
6	rs144915282	82521660	T	A
6	rs6925561	82521739	A	T
6	rs183690706	82521771	T	C
6	rs149033011	82521774	A	G
6	rs541793621	82521886	C	T
6	rs194635	82521957	C	T
6	rs10080578	82521985	G	T
6	rs117034224	82521993	T	C
6	rs142130503	82521994	A	G
6	rs9353031	82522641	A	G
6	rs9341901	82522770	G	A
6	rs999567	82522971	C	T
6	rs1931626	82523341	G	A
6	rs78286251	82523636	A	C
6	rs544643844	82524033	A	G
6	rs194601	82524209	A	G
6	rs194602	82524425	T	G
6	rs537337371	82524444	T	A
6	rs73750648	82524480	T	C
6	rs9344225	82524543	C	G
6	rs147448207	82525082	A	G
6	rs75277437	82525208	C	T
6	rs75999666	82525249	A	G
6	rs558555276	82525285	G	C
6	rs77310313	82525542	A	C
6	rs2016762	82525799	A	C
6	rs915123	82526038	C	A
6	rs142741399	82526340	G	C
6	rs4476879	82526352	C	G
6	rs150583285	82526508	T	C
6	rs187259034	82526599	C	T
6	rs139481155	82526663	T	G
6	rs537542164	82526756	T	C
6	rs191668749	82526785	A	G
6	rs1931625	82527317	G	A
6	rs194603	82527373	C	T
6	rs192710251	82527565	T	C
6	rs185716069	82527755	G	A
6	rs9361860	82527821	A	C
6	rs71568823	82527972	C	T
6	rs527383001	82528014	C	T
6	rs140589282	82528065	C	T
6	rs535652992	82528162	T	C
6	rs12203871	82528295	A	G
6	rs111793679	82528586	T	C
6	rs542065822	82528664	G	C
6	rs79345048	82528886	C	G
6	rs112104463	82529034	G	A
6	rs549235965	82529277	C	A
6	rs190931307	82529286	C	G
6	rs112034724	82529323	T	C
6	rs114247091	82529756	T	C
6	rs563262297	82529786	C	A
6	rs74827399	82529791	A	C
6	rs539542858	82530204	G	A
6	rs9359503	82530332	C	T
6	rs535220429	82530392	G	A
6	rs1999630	82530490	A	G
6	rs194605	82530507	T	A
6	rs190261884	82530557	A	C
6	rs144058101	82530608	A	G
6	rs7761183	82530695	T	C
6	rs192460139	82530854	G	T
6	rs182702753	82530883	C	T
6	rs733413	82530914	G	A
6	rs571771374	82531108	G	C
6	rs72968	82531248	C	G
6	rs194606	82531367	G	T
6	rs543962327	82531482	G	T
6	rs117169993	82531521	C	T
6	rs733415	82531586	C	T
6	rs6931358	82531782	G	A
6	rs11756934	82531811	C	T
6	rs189511992	82532161	C	G
6	rs531222549	82532372	A	G
6	rs147111406	82532390	C	G
6	rs1291466	82532541	T	G
6	rs146626361	82532770	C	T
6	rs191284035	82533210	C	T
6	rs12189633	82533269	C	A
6	rs530240010	82533285	A	C
6	rs547123718	82533286	A	C
6	rs9353032	82533327	A	G
6	rs554453993	82533393	C	T
6	rs74823252	82533441	C	T
6	rs573290499	82533472	T	C
6	rs150141989	82533515	A	C
6	rs189654789	82533854	A	C
6	rs540500055	82533930	A	T
6	rs551874162	82534019	G	T
6	rs544663293	82534500	T	C
6	rs1931624	82534501	A	G
6	rs9353033	82534726	A	T
6	rs6934507	82535188	A	T
6	rs527292245	82535321	A	G
6	rs569845094	82535451	A	C
6	rs142092683	82535565	C	T
6	rs576247869	82535833	T	C
6	rs1981090	82535868	A	C
6	rs72903011	82535871	C	T
6	rs35419006	82535970	T	G
6	rs77697794	82536101	T	C
6	rs9361861	82536246	A	T
6	rs549407173	82536365	G	T
6	rs12216177	82536450	C	T
6	rs9359504	82536545	C	G
6	rs2184349	82536662	G	A
6	rs76789106	82536702	T	C
6	rs570574255	82536808	C	T
6	rs570053084	82536901	G	T
6	rs566163898	82537208	G	A
6	rs79525904	82537382	T	C
6	rs183484082	82537449	T	C
6	rs185049940	82537657	G	T
6	rs34723068	82537954	G	A
6	rs9449370	82538023	A	G
6	rs528779943	82538182	G	T
6	rs76919124	82538231	C	T
6	rs73482710	82538459	C	T
6	rs34411814	82538568	T	C
6	rs73482712	82538638	C	T
6	rs35948269	82538662	T	C
6	rs9449372	82539141	C	T
6	rs199892610	82539143	C	T
6	rs141725489	82539908	C	T
6	rs1931623	82539917	G	A
6	rs1931622	82540095	C	T
6	rs1931621	82540128	G	A
6	rs1931620	82540233	C	T
6	rs532067026	82540332	C	A
6	rs548474930	82540405	G	A
6	rs117538148	82540587	A	G
6	rs117026645	82540605	A	G
6	rs149283348	82541183	C	T
6	rs144484624	82541290	T	C
6	rs117016320	82541339	A	T
6	rs552711549	82541437	A	C
6	rs540677709	82541499	A	T
6	rs562948249	82541600	T	C
6	rs187253734	82542040	T	C
6	rs147291677	82542047	G	A
6	rs7341295	82542053	G	A
6	rs533162620	82542096	T	C
6	rs76096169	82542237	T	C
6	rs554047162	82542450	A	G
6	rs16893568	82542570	G	C
6	rs192275472	82542909	A	G
6	rs199779961	82542911	G	A
6	rs62425409	82542936	G	A
6	rs527728416	82542951	C	T
6	rs185813766	82543060	G	C
6	rs533544124	82543220	G	A
6	rs78556011	82543254	G	C
6	rs4142264	82543692	C	T
6	rs550218797	82543872	T	G
6	rs535713188	82544091	G	C
6	rs114739345	82544199	A	G
6	rs184211897	82544282	C	T
6	rs12194273	82544288	C	T
6	rs4706911	82544507	A	G
6	rs113399466	82544570	C	T
6	rs577183104	82544669	A	C
6	rs12194507	82544687	G	T
6	rs9359505	82544791	T	C
6	rs572713448	82544923	C	T
6	rs550377765	82545191	G	T
6	rs4534027	82545350	C	G
6	rs190618453	82545568	T	G
6	rs567205417	82545821	A	T
6	rs72903028	82545822	T	G
6	rs187909193	82545873	G	A
6	rs368598654	82545896	T	C
6	rs9449373	82546753	C	T
6	rs189127175	82546789	T	C
6	rs74520489	82547009	T	C
6	rs142815668	82547144	C	T
6	rs16893572	82547535	A	C
6	rs544821642	82547572	T	C
6	rs184115381	82547703	C	T
6	rs143685191	82547859	T	A
6	rs574685827	82547979	G	A
6	rs574700983	82548034	T	A
6	rs541768914	82548283	T	C
6	rs547606962	82548343	A	G
6	rs10455390	82548571	C	T
6	rs10455391	82548620	A	C
6	rs10455392	82548762	A	G
6	rs10455393	82548776	A	G
6	rs553930934	82548797	A	G
6	rs545596013	82548902	G	T
6	rs78930536	82549348	C	A
6	rs12196654	82549393	T	C
6	rs143571721	82549448	A	G
6	rs147166104	82549528	C	T
6	rs7758707	82549547	T	C
6	rs150869984	82549882	T	G
6	rs2050302	82549923	G	C
6	rs2050303	82549997	A	T
6	rs146073970	82550054	A	C
6	rs191031751	82550449	C	A
6	rs976069	82550487	G	A
6	rs543286651	82550525	T	A
6	rs541928763	82550649	A	T
6	rs182879467	82550829	C	G
6	rs12190230	82550843	A	G
6	rs529471986	82550875	C	G
6	rs12190137	82550893	T	C
6	rs2323516	82550941	A	G
6	rs534646651	82550960	T	C
6	rs191281395	82551044	C	T
6	rs187710110	82551125	A	G
6	rs548841360	82551381	A	G
6	rs553646773	82551670	C	A
6	rs79188835	82551707	G	T
6	rs13193127	82551797	G	C
6	rs184871597	82551799	A	G
6	rs550143771	82552106	C	T
6	rs537488216	82552531	T	G
6	rs17662598	82552534	G	A
6	rs189347270	82552565	A	G
6	rs12205930	82552671	G	A
6	rs565025755	82552679	C	T
6	rs12192593	82552700	T	C
6	rs181637622	82552756	C	T
6	rs571742019	82552992	T	A
6	rs17730252	82553338	G	A
6	rs1931634	82553395	G	A
6	rs80180422	82553425	T	C
6	rs552421396	82553461	G	A
6	rs551141905	82553613	T	G
6	rs142032789	82553760	T	C
6	rs146146292	82553855	T	C
6	rs1931636	82554102	A	T
6	rs1931637	82554275	T	C
6	rs183715411	82554661	T	A
6	rs3812147	82554804	T	C
6	rs560630664	82554865	C	T
6	rs41270573	82554973	T	A
6	rs3812145	82555016	T	C
6	rs145587701	82555140	C	G
6	rs148455403	82555194	G	A
6	rs3763244	82555621	G	C
6	rs6926755	82555681	T	C
6	rs10080537	82555684	A	G
6	rs145312983	82555740	A	C
6	rs147637806	82555753	T	C
6	rs978238	82555930	C	A
6	rs577732783	82555986	C	T
6	rs531642770	82556174	A	G
6	rs541812428	82556204	T	G
6	rs374640952	82556246	G	T
6	rs140236880	82556473	G	T
6	rs577771317	82556601	T	C
6	rs7768316	82556697	A	G
6	rs186485856	82556742	T	G
6	rs548771755	82556820	A	T
6	rs115137401	82556877	C	G
6	rs578244047	82557239	T	C
6	rs529472073	82557391	T	C
6	rs12201948	82557483	A	G
6	rs7739109	82557844	G	A
6	rs183548803	82558003	C	A
6	rs118055404	82558163	A	G
6	rs528154543	82558254	C	G
6	rs76627789	82558303	G	C
6	rs35392002	82558665	C	T
6	rs117178447	82558834	C	T
6	rs544780090	82558850	T	G
6	rs183779579	82558965	C	G
6	rs10455394	82559099	G	C
6	rs10455395	82559127	A	G
6	rs192697338	82559258	A	G
6	rs10455396	82559304	C	G
6	rs140617270	82559312	A	G
6	rs12212783	82559421	A	T
6	rs13212500	82559425	A	T
6	rs551052295	82559653	T	C
6	rs190559640	82559681	A	G
6	rs546092885	82559963	T	G
6	rs551141862	82560037	T	C
6	rs118181655	82560065	A	G
6	rs185430856	82560084	C	T
6	rs150961458	82560516	G	A
6	rs117152966	82560793	A	G
6	rs2323517	82560829	T	C
6	rs560545628	82560918	C	T
6	rs13212198	82561083	T	C
6	rs9361862	82561205	C	T
6	rs192137678	82561281	C	G
6	rs140741185	82561315	T	C
6	rs79508950	82561482	A	G
6	rs10455397	82561663	C	T
6	rs535749992	82561950	A	C
6	rs553884035	82562042	C	T
6	rs528282647	82562184	T	A
6	rs546823788	82562356	G	A
6	rs12662590	82562429	A	G
6	rs9449374	82562448	A	T
6	rs28429753	82779847	C	T
6	rs75496877	82780117	T	C
6	rs534592252	82780129	G	A
6	rs11758730	82780595	C	T
6	rs553793279	82780974	A	G
6	rs535220451	82781094	G	A
6	rs147896007	82781111	T	C
6	rs116881476	82781152	A	G
6	rs559807081	82781305	A	C
6	rs6910919	82781389	C	T
6	rs192980325	82781485	C	T
6	rs72896723	82781729	G	A
6	rs536654165	82781850	G	A
6	rs566509381	82781887	T	C
6	rs117198578	82781888	A	G
6	rs559925684	82782204	T	G
6	rs13203325	82782465	A	G
6	rs7454792	82782672	T	C
6	rs13203383	82782687	T	C
6	rs558644980	82782732	T	C
6	rs574657934	82783006	T	C
6	rs60378796	82783032	A	G
6	rs60839024	82783183	A	G
6	rs147981694	82783189	A	T
6	rs567798238	82783239	G	A
6	rs189863408	82783305	G	A
6	rs16893850	82783397	T	C
6	rs10085318	82783699	A	G
6	rs138578903	82783761	T	C
6	rs567057409	82783932	A	T
6	rs80140646	82783944	G	A
6	rs142177231	82784107	T	C
6	rs577053897	82784225	A	G
6	rs13215460	82785114	C	A
6	rs570631450	82785127	C	T
6	rs56977111	82785210	T	C
6	rs74786570	82785310	A	G
6	rs186612427	82785423	T	C
6	rs9361887	82785487	A	G
6	rs10943850	82785801	T	A
6	rs58742310	82785820	A	G
6	rs10943851	82786191	G	A
6	rs57153952	82786260	C	G
6	rs10806236	82786518	G	A
6	rs556322272	82786545	T	C
6	rs10755419	82786603	T	A
6	rs556027600	82786763	T	C
6	rs548967661	82787022	T	C
6	rs10943852	82787023	A	G
6	rs138067280	82787349	T	C
6	rs13194372	82787582	G	A
6	rs9986372	82787851	C	T
6	rs13198175	82788069	T	G
6	rs558495184	82788134	C	G
6	rs190645429	82788655	T	C
6	rs182473005	82788749	C	G
6	rs72896737	82788848	G	A
6	rs13202517	82789046	A	G
6	rs78645219	82789077	A	G
6	rs183632608	82789196	T	G
6	rs190249857	82789248	C	T
6	rs551984521	82789401	C	A
6	rs150697004	82789525	A	G
6	rs13202912	82789536	T	C
6	rs13203060	82789679	A	C
6	rs554580062	82789789	A	G
6	rs545960068	82790077	T	C
6	rs2096162	82790422	C	G
6	rs188928230	82790443	G	A
6	rs2185728	82790726	T	C
6	rs9443944	82790951	T	A
6	rs7773306	82790971	T	C
6	rs9341907	82791126	A	C
6	rs576866841	82791136	T	C
6	rs556240659	82791378	A	C
6	rs6919967	82791748	G	T
6	rs113098424	82791876	G	A
6	rs181036115	82792170	T	C
6	rs185318725	82792530	T	C
6	rs116742906	82792613	T	C
6	rs4142307	82792708	G	T
6	rs4706155	82792731	C	T
6	rs570694249	82792864	T	C
6	rs140209675	82792999	A	G
6	rs111830482	82793024	A	C
6	rs9449393	82793086	G	A
6	rs183263876	82793446	C	T
6	rs73476452	82793611	T	C
6	rs143339698	82793827	C	T
6	rs543979459	82793872	C	T
6	rs564578490	82794016	C	T
6	rs1984257	82794111	C	T
6	rs73749217	82794118	G	A
6	rs73749218	82794120	T	G
6	rs139892981	82794122	T	A
6	rs571006937	82794154	C	T
6	rs2039669	82794239	A	G
6	rs72896756	82794345	G	A
6	rs77854008	82794404	A	G
6	rs9449394	82794450	A	C
6	rs1538138	82794594	T	C
6	rs544581839	82794680	G	A
6	rs945853	82794976	G	A
6	rs144996556	82795141	A	G
6	rs60414464	82795310	C	G
6	rs4562189	82795507	G	T
6	rs140242800	82795786	T	C
6	rs72896759	82795787	A	G
6	rs191287593	82796182	T	C
6	rs9449395	82796404	A	G
6	rs555922448	82796423	A	G
6	rs115289619	82796449	T	C
6	rs9449396	82796642	C	T
6	rs9449397	82796643	A	G
6	rs117025696	82796714	C	T
6	rs545017213	82796891	C	T
6	rs16893863	82797161	T	C
6	rs539149326	82797162	A	G
6	rs79190738	82797222	A	G
6	rs17645582	82797317	T	C
6	rs576998970	82797357	T	C
6	rs16893864	82797441	T	A
6	rs6933646	82797619	T	G
6	rs560146625	82797620	G	T
6	rs532474545	82797632	G	T
6	rs117418408	82797634	G	T
6	rs531527280	82797639	G	T
6	rs12208976	82798125	G	T
6	rs9449398	82798460	C	A
6	rs540538423	82798518	A	G
6	rs7773801	82798593	A	G
6	rs183601527	82798808	A	G
6	rs150839491	82798810	A	T
6	rs79924374	82798868	C	T
6	rs562780014	82799041	T	C
6	rs185299245	82799217	C	T
6	rs67878534	82799447	A	C
6	rs9353050	82799620	A	G
6	rs7775215	82799872	C	T
6	rs539993884	82799937	A	G
6	rs12195532	82799998	T	C
6	rs528208960	82800008	T	C
6	rs6454251	82800237	A	T
6	rs2016754	82800467	T	C
6	rs1002184	82800547	C	T
6	rs1002185	82800549	A	C
6	rs571735775	82800741	A	G
6	rs6919551	82800773	G	A
6	rs62429943	82800915	T	C
6	rs573567450	82800982	A	C
6	rs75298006	82801028	C	T
6	rs554333359	82801184	A	G
6	rs117001657	82801397	C	T
6	rs564927312	82801430	A	C
6	rs9449400	82801519	C	T
6	rs559774124	82801539	C	T
6	rs138724596	82801540	G	A
6	rs9449401	82801714	C	T
6	rs536032998	82801753	C	G
6	rs9449402	82801783	A	C
6	rs9449403	82801978	C	T
6	rs9449404	82802149	G	A
6	rs574613875	82802198	T	C
6	rs543379544	82802457	T	G
6	rs545689662	82802601	C	A
6	rs7766881	82802644	C	A
6	rs9449405	82802666	A	C
6	rs9449406	82802670	C	A
6	rs9443946	82802858	C	T
6	rs9449407	82802869	T	C
6	rs7771175	82803005	A	G
6	rs9443947	82803009	A	G
6	rs535969240	82803049	G	T
6	rs113805352	82803210	T	C
6	rs188470614	82803401	G	A
6	rs183051553	82803457	T	C
6	rs3863235	82803538	C	A
6	rs560898766	82803685	G	A
6	rs9449408	82803930	T	C
6	rs185569250	82804027	G	A
6	rs9443948	82804125	T	G
6	rs76396183	82804137	G	A
6	rs185130462	82804500	C	A
6	rs569452636	82804522	T	G
6	rs1891346	82804564	T	C
6	rs554768837	82804744	T	C
6	rs554088597	82804869	T	C
6	rs74319867	82805113	T	C
6	rs201712103	82805281	A	T
6	rs1342196	82805292	A	G
6	rs2226121	82805553	A	G
6	rs1556778	82805814	A	T
6	rs542362523	82805819	G	A
6	rs55694231	82806144	A	C
6	rs112975898	82806317	T	C
6	rs147722365	82806646	T	C
6	rs79069596	82806731	G	A
6	rs188180661	82806875	A	C
6	rs542262912	82806984	A	G
6	rs13203503	82806986	A	G
6	rs143405718	82807023	T	C
6	rs535844367	82807211	T	C
6	rs9344245	82807352	T	C
6	rs140463795	82807467	T	G
6	rs577425466	82807486	C	T
6	rs9449409	82807521	C	T
6	rs9449410	82807627	C	G
6	rs77125903	82807806	A	C
6	rs571454974	82807835	T	G
6	rs945854	82807850	A	T
6	rs1002783	82808030	C	T
6	rs77104904	82808233	A	G
6	rs551391204	82808262	G	A
6	rs571392194	82808278	T	C
6	rs79392907	82808298	A	G
6	rs118135599	82808452	C	T
6	rs2105123	82808830	T	G
6	rs2105124	82808856	G	A
6	rs147349361	82808894	T	C
6	rs182406678	82808936	G	C
6	rs538570969	82809021	A	G
6	rs183921213	82809557	C	A
6	rs115686577	82809658	G	A
6	rs4706932	82809754	T	C
6	rs547912465	82809755	C	T
6	rs568114896	82809761	C	G
6	rs143678682	82809843	C	T
6	rs112185237	82810102	G	A
6	rs574846470	82810161	A	T
6	rs77908080	82810170	T	G
6	rs560253203	82810225	T	G
6	rs185428207	82810463	T	C
6	rs562058483	82810834	A	T
6	rs547394141	82810842	T	G
6	rs570194304	82810843	T	A
6	rs147419448	82810858	A	G
6	rs188331086	82810906	C	T
6	rs574831257	82811075	G	A
6	rs9443949	82811093	T	G
6	rs9443950	82811134	T	C
6	rs548797783	82811157	A	G
6	rs534528855	82811183	C	T
6	rs9449411	82811297	T	C
6	rs531641613	82811342	A	C
6	rs142429932	82811353	G	A
6	rs539818379	82811382	C	T
6	rs570021922	82811391	C	T
6	rs534548758	82811462	T	C
6	rs573570593	82811781	T	C
6	rs6934271	82811789	T	C
6	rs6911757	82811809	G	A
6	rs144962276	82811915	C	T
6	rs563868923	82811917	T	C
6	rs9449412	82811937	G	A
6	rs148952102	82811938	G	A
6	rs377676574	82811970	A	G
6	rs558345466	82812093	A	G
6	rs7753251	82812171	A	G
6	rs183279560	82812351	A	C
6	rs546530905	82812388	G	C
6	rs368025332	82812425	A	G
6	rs575441448	82812547	T	C
6	rs7754259	82812691	C	G
6	rs7754664	82812735	G	A
6	rs138554607	82812743	A	G
6	rs546909362	82812751	C	A
6	rs7754424	82812782	A	C
6	rs568938337	82812792	A	G
6	rs144480229	82812903	T	C
6	rs553229277	82812963	A	T
6	rs544391682	82813178	A	G
6	rs369796731	82813210	C	A
6	rs192625127	82813251	C	T
6	rs568769435	82813395	A	G
6	rs375775447	82813406	A	C
6	rs543772933	82813448	G	C
6	rs568175515	82813456	T	C
6	rs566792889	82813499	A	T
6	rs575543258	82813541	T	C
6	rs544642314	82813569	C	T
6	rs150553255	82813583	C	T
6	rs140620171	82813597	C	T
6	rs144468209	82813621	C	G
6	rs532401739	82813622	A	T
6	rs140509476	82813778	T	C
6	rs569564099	82813999	G	A
6	rs4413663	82814275	T	A
6	rs7453267	82814408	C	T
6	rs546046579	82814716	A	G
6	rs547083618	82815158	A	C
6	rs76055964	82815192	A	C
6	rs552773754	82815211	C	T
6	rs76388871	82815314	C	T
6	rs577448351	82815333	C	G
6	rs75798475	82815550	A	G
6	rs535339690	82815724	A	G
6	rs572045667	82815731	C	G
6	rs36132065	82815891	T	A
6	rs550244016	82816064	T	C
6	rs77665175	82816106	C	T
6	rs76989283	82816107	A	G
6	rs532886251	82816124	T	C
6	rs78306548	82816134	G	A
6	rs562266767	82816408	G	T
6	rs564815685	82816469	A	C
6	rs13193507	82816943	A	G
6	rs13209547	82816952	C	T
6	rs137971156	82817063	T	A
6	rs543774618	82817087	A	C
6	rs72896782	82817169	T	A
6	rs373286085	82817460	T	C
6	rs140107600	82817837	C	G
6	rs143902306	82817904	T	G
6	rs542641653	82818073	C	T
6	rs144826004	82818105	T	A
6	rs545141765	82818111	T	C
6	rs565421651	82818942	C	A
6	rs117340430	82818982	G	A
6	rs9449418	82819001	G	A
6	rs183396234	82819106	G	A
6	rs532173468	82819175	A	G
6	rs549648777	82819184	C	T
6	rs370685574	82819209	A	C
6	rs117199009	82819270	A	G
6	rs1577874	82819380	A	G
6	rs558764308	82819429	A	G
6	rs7753505	82819447	C	G
6	rs551090681	82819523	T	C
6	rs560477312	82819729	G	T
6	rs531990504	82819741	A	G
6	rs371359148	82819833	G	A
6	rs531437107	82819884	G	A
6	rs567186286	82820213	C	G
6	rs1933023	82820392	C	T
6	rs9449420	82820419	A	T
6	rs145267136	82820530	G	A
6	rs6454253	82820652	A	G
6	rs181810480	82820901	A	G
6	rs539324471	82820993	C	A
6	rs77328542	82821264	T	C
6	rs75788036	82821338	T	C
6	rs186185823	82821696	G	C
6	rs191378155	82821963	A	C
6	rs35958090	82821971	C	T
6	rs2027246	82822055	T	C
6	rs539281082	82822117	A	G
6	rs9449422	82822133	G	A
6	rs541396191	82822180	G	A
6	rs571768310	82822200	T	C
6	rs9294244	82822343	T	G
6	rs185218062	82822385	C	A
6	rs548558783	82822394	C	T
6	rs7741402	82822770	A	G
6	rs138635201	82822884	T	C
6	rs148831315	82822908	A	G
6	rs557821455	82822933	T	C
6	rs188756482	82823004	G	T
6	rs6454254	82823107	C	A
6	rs547805019	82823362	A	G
6	rs534580442	82823614	G	A
6	rs143443940	82823755	C	T
6	rs188142607	82823820	C	G
6	rs9443955	82823940	C	G
6	rs144632143	82824144	A	T
6	rs150914627	82824299	C	T
6	rs115559632	82824353	T	G
6	rs11962648	82824374	A	C
6	rs9443956	82824453	C	T
6	rs6914737	82824575	C	A
6	rs79945462	82824639	T	A
6	rs567323049	82824782	A	C
6	rs566139614	82824917	G	A
6	rs558152815	82824974	A	T
6	rs13205675	82825440	C	T
6	rs147893969	82825486	A	G
6	rs534871018	82825560	G	A
6	rs77793849	82825638	A	C
6	rs10485090	82825655	T	G
6	rs115180152	82825689	A	T
6	rs536279109	82825712	A	G
6	rs544826741	82825742	T	G
6	rs140541790	82825745	A	G
6	rs9341910	82825960	T	C
6	rs74446160	82825977	T	C
6	rs2027245	82826001	C	G
6	rs117603793	82826036	A	G
6	rs550845163	82826085	T	A
6	rs75927897	82826156	C	T
6	rs575488026	82826312	C	T
6	rs544454571	82826457	T	A
6	rs574806480	82826522	A	G
6	rs539798468	82826526	G	C
6	rs75421360	82826545	C	T
6	rs1361094	82826548	A	G
6	rs16893891	82826763	T	C
6	rs150364852	82826777	T	G
6	rs146423589	82826825	T	C
6	rs554807195	82826913	G	T
6	rs574747976	82826915	T	G
6	rs80118551	82827139	G	A
6	rs538352705	82827337	G	A
6	rs9449423	82827410	T	C
6	rs138578743	82827438	A	G
6	rs181938099	82827655	C	T
6	rs72898603	82827914	T	A
6	rs192258169	82828042	A	G
6	rs7754927	82828054	T	C
6	rs575609258	82828112	A	G
6	rs142014152	82828151	G	A
6	rs560531606	82828154	C	T
6	rs147313615	82828455	C	A
6	rs9443957	82828519	G	A
6	rs9443958	82828838	T	C
6	rs9443959	82829037	G	C
6	rs183632384	82829099	G	A
6	rs75833726	82829171	C	T
6	rs117132079	82829194	T	C
6	rs186881920	82829258	C	T
6	rs9443960	82829439	T	C
6	rs182431902	82829540	T	C
6	rs186663826	82829561	T	C
6	rs536079017	82830336	A	T
6	rs1556779	82830423	T	C
6	rs6941911	82830438	C	T
6	rs185296606	82830474	A	G
6	rs577655553	82830479	C	T
6	rs370181394	82830665	T	C
6	rs77148699	82830770	G	A
6	rs6924009	82831007	C	A
6	rs191861774	82831186	A	C
6	rs13208556	82831311	T	C
6	rs574103490	82831334	T	G
6	rs74572694	82831444	T	G
6	rs9344246	82831578	A	C
6	rs117735049	82831619	T	C
6	rs532339887	82831872	T	C
6	rs116986365	82831879	A	T
6	rs556941914	82831975	A	G
6	rs567615885	82831979	C	G
6	rs553217502	82832038	A	G
6	rs35213691	82832118	T	C
6	rs140190748	82832128	T	C
6	rs114893561	82832410	A	T
6	rs16893914	82832492	T	C
6	rs11965072	82832842	T	C
6	rs371451727	82833058	A	C
6	rs9449424	82833113	T	C
6	rs149184426	82833127	C	T
6	rs56989837	82833485	T	G
6	rs75642320	82833606	T	C
6	rs72898619	82833628	A	G
6	rs11755112	82833728	T	C
6	rs9449425	82834232	A	C
6	rs562938613	82834329	G	C
6	rs62429954	82834421	A	G
6	rs555758195	82834527	A	G
6	rs540838757	82834645	T	C
6	rs554458871	82834666	C	T
6	rs533938908	82834676	T	G
6	rs562223233	82834857	G	A
6	rs537980418	82835039	A	G
6	rs565769963	82835131	T	C
6	rs182674536	82835143	A	T
6	rs554420289	82835259	A	T
6	rs546495215	82835280	T	C
6	rs576346234	82835302	G	C
6	rs142794634	82835408	C	T
6	rs540378562	82835691	A	G
6	rs55893062	82835873	T	C
6	rs369796851	82835907	C	G
6	rs544331823	82835999	T	C
6	rs562717809	82836000	A	C
6	rs9449426	82836007	T	G
6	rs545047673	82836279	C	G
6	rs187340534	82836496	T	C
6	rs7750228	82836514	A	G
6	rs149116327	82836617	C	G
6	rs553254964	82836759	T	A
6	rs189322067	82836880	C	G
6	rs560829648	82837010	T	G
6	rs549187366	82837118	A	G
6	rs565998044	82837213	T	A
6	rs9449427	82837255	A	G
6	rs536415087	82837469	T	C
6	rs553191694	82837480	C	G
6	rs553490096	82837532	A	T
6	rs4443546	82837711	A	G
6	rs145996829	82837966	A	G
6	rs181136785	82838038	A	G
6	rs4452688	82838112	G	A
6	rs537813198	82838246	T	G
6	rs186031609	82838260	A	G
6	rs545197443	82838357	A	T
6	rs9449428	82838363	C	T
6	rs9443961	82838482	T	A
6	rs183136607	82838535	G	A
6	rs36156078	82838594	T	C
6	rs192737412	82838727	T	C
6	rs9449429	82838735	G	A
6	rs144971817	82838843	T	C
6	rs9449430	82838844	A	G
6	rs183609985	82839094	C	G
6	rs117696519	82839260	T	A
6	rs141720526	82839337	T	G
6	rs151111970	82839652	C	T
6	rs549567530	82839905	G	A
6	rs538022129	82839917	T	C
6	rs138847265	82840125	C	A
6	rs191152480	82840443	A	G
6	rs564045367	82840474	A	G
6	rs145668638	82840533	A	G
6	rs141709866	82840619	T	A
6	rs12153832	82840676	C	A
6	rs9449431	82840803	A	G
6	rs533239910	82840843	G	A
6	rs57046652	82841094	T	C
6	rs2152842	82841134	T	C
6	rs76223372	82841147	T	C
6	rs34424495	82841238	C	T
6	rs4294052	82841803	A	C
6	rs563443801	82841808	C	A
6	rs5017105	82841887	G	A
6	rs112590021	82842159	G	A
6	rs10943857	82842248	A	G
6	rs573997883	82842316	G	T
6	rs79350848	82842335	C	G
6	rs150029778	82842382	C	T
6	rs188445839	82842576	A	C
6	rs192635219	82842735	A	C
6	rs11967918	82842822	A	G
6	rs182305883	82842828	C	G
6	rs111813347	82842928	G	A
6	rs9443962	82842942	G	A
6	rs9449432	82843017	G	T
6	rs9443963	82843228	T	C
6	rs551500608	82843359	C	T
6	rs114658016	82843364	T	C
6	rs567457320	82843468	A	G
6	rs553277737	82843526	C	T
6	rs538960948	82843572	G	A
6	rs79359724	82843628	T	A
6	rs12528973	82843778	A	C
6	rs13211030	82843979	C	G
6	rs13196653	82844035	C	T
6	rs56850863	82844088	G	T
6	rs13211186	82844294	A	C
6	rs74635121	82844617	C	T
6	rs193197967	82844669	A	G
6	rs9443964	82844981	A	G
6	rs9443965	82845031	T	C
6	rs185165149	82845173	A	G
6	rs13215666	82845192	G	A
6	rs10943858	82845197	A	G
6	rs13201179	82845248	C	T
6	rs28449783	82845260	T	A
6	rs575881898	82845357	T	C
6	rs111842678	82845392	A	G
6	rs12333288	82845760	G	C
6	rs185381532	82845790	G	A
6	rs570543868	82845923	A	T
6	rs188176293	82845960	A	G
6	rs575957134	82845989	T	C
6	rs79009267	82846023	T	A
6	rs9449433	82846049	C	T
6	rs9294245	82846400	C	T
6	rs79631240	82846417	T	C
6	rs547355049	82846721	G	C
6	rs181948762	82846860	G	A
6	rs538446829	82846990	C	T
6	rs12663224	82847033	G	A
6	rs79187554	82847066	G	A
6	rs11961436	82847140	T	C
6	rs61537617	82847254	G	A
6	rs56970608	82847426	T	C
6	rs7767369	82847936	C	T
6	rs113045828	82848074	G	C
6	rs72898644	82848107	T	C
6	rs11752161	82848130	A	G
6	rs186657764	82848146	A	C
6	rs11752130	82848159	T	C
6	rs191131540	82848205	G	A
6	rs10485091	82848208	G	C
6	rs534540386	82848478	A	T
6	rs140811278	82848481	T	C
6	rs193062621	82848639	G	A
6	rs150175874	82848837	C	T
6	rs6916279	82849327	G	A
6	rs75389023	82849668	A	G
6	rs118062051	82849675	G	T
6	rs13213760	82849949	G	A
6	rs183986003	82850116	C	T
6	rs544737957	82850226	C	T
6	rs558623091	82850241	A	C
6	rs117216160	82850332	G	A
6	rs543355401	82850416	G	A
6	rs558337115	82850874	A	G
6	rs375609269	82851016	T	C
6	rs143935545	82851137	G	A
6	rs74296815	82851299	T	G
6	rs551737299	82851374	G	A
6	rs12215682	82851461	A	G
6	rs4706933	82851515	T	C
6	rs565274858	82851616	C	T
6	rs4706934	82851630	G	A
6	rs182968703	82851947	C	T
6	rs117894678	82851973	G	A
6	rs575683621	82851988	A	G
6	rs139752334	82852038	T	G
6	rs146547345	82852262	T	C
6	rs7740829	82852263	A	G
6	rs569556989	82852407	T	A
6	rs9341911	82852544	G	A
6	rs572982097	82852952	A	G
6	rs138971445	82853145	T	C
6	rs533958710	82853348	T	C
6	rs191995761	82853455	A	G
6	rs118100425	82853686	A	G
6	rs531948180	82853782	C	T
6	rs189048841	82854369	T	C
6	rs1890116	82854485	G	C
6	rs7751794	82854493	T	C
6	rs577686864	82854570	A	G
6	rs146366646	82854817	T	C
6	rs558052055	82855102	T	C
6	rs9361892	82855424	C	T
6	rs563495659	82855653	T	C
6	rs139300942	82855707	C	T
6	rs12209802	82855780	G	A
6	rs7757719	82855793	C	T
6	rs186443052	82856050	G	A
6	rs62431266	82856154	T	C
6	rs190251902	82856203	T	C
6	rs181154994	82856228	A	G
6	rs77113892	82856248	T	C
6	rs16893934	82856409	T	C
6	rs2144158	82856505	T	G
6	rs149041185	82856620	A	C
6	rs2207333	82856836	G	C
6	rs537265427	82856939	G	A
6	rs1953687	82857000	G	A
6	rs573281728	82857180	C	G
6	rs184093623	82857298	G	C
6	rs188073403	82857371	T	C
6	rs9449437	82857374	T	C
6	rs1890117	82857392	A	C
6	rs537574930	82857438	A	G
6	rs1890118	82857479	T	C
6	rs373395591	82857490	A	G
6	rs148231432	82857568	C	T
6	rs187400771	82857758	G	A
6	rs192950912	82857823	C	G
6	rs145314871	82857884	T	C
6	rs531423569	82858117	C	T
6	rs539369028	82858278	A	C
6	rs138425085	82858324	C	T
6	rs112461687	82858632	A	G
6	rs187895883	82858653	G	A
6	rs192474604	82858657	C	T
6	rs559941452	82858665	A	G
6	rs58154910	82858749	T	C
6	rs554723788	82858776	A	G
6	rs547195381	82858866	T	A
6	rs12110340	82858868	A	T
6	rs12190026	82858870	A	T
6	rs565867431	82858872	A	T
6	rs553544334	82859185	C	T
6	rs4706935	82859329	T	A
6	rs561752857	82859435	T	C
6	rs370723749	82859563	T	G
6	rs568480568	82859707	G	A
6	rs112549976	82859722	T	C
6	rs556358102	82859796	C	T
6	rs186196263	82860150	C	G
6	rs1591671	82860416	T	C
6	rs145471615	82860665	T	C
6	rs6919330	82860800	C	A
6	rs9361893	82860912	C	T
6	rs6923937	82860929	C	T
6	rs140214577	82860947	C	A
6	rs202024086	82861067	A	G
6	rs137924942	82861111	C	T
6	rs183274126	82861421	C	T
6	rs186095424	82861529	T	C
6	rs542254184	82861572	T	A
6	rs529395913	82861584	T	C
6	rs191411947	82861627	A	G
6	rs556718526	82861830	T	C
6	rs9361894	82861905	A	G
6	rs578212368	82861910	A	C
6	rs375246949	82861963	T	C
6	rs549586063	82861970	A	G
6	rs552654907	82862062	A	G
6	rs9344249	82862063	T	C
6	rs534873649	82862082	A	G
6	rs9353052	82862099	A	T
6	rs12199426	82862133	T	G
6	rs185194112	82862182	A	T
6	rs189724351	82862189	C	G
6	rs181149079	82862210	G	A
6	rs12199403	82862294	T	C
6	rs12206619	82862351	C	T
6	rs545560398	82862500	A	G
6	rs6454256	82862733	G	C
6	rs115343092	82862770	T	C
6	rs192270348	82862796	T	A
6	rs142226942	82862811	A	G
6	rs575362868	82862821	G	A
6	rs531465652	82863205	G	A
6	rs9449438	82863217	T	C
6	rs575645691	82863446	C	G
6	rs9443968	82863493	C	A
6	rs146465699	82863529	C	G
6	rs9350943	82863599	G	T
6	rs182442240	82863646	A	T
6	rs568558616	82863804	A	T
6	rs569243321	82863825	C	G
6	rs193237178	82864004	A	G
6	rs138904189	82864276	C	G
6	rs553544060	82864511	T	C
6	rs197254	82864784	A	G
6	rs539636779	82864912	G	A
6	rs535787991	82864969	T	G
6	rs368479521	82865040	T	C
6	rs543247379	82865101	T	G
6	rs564589111	82865290	G	C
6	rs181059090	82865292	G	A
6	rs573384352	82865294	A	C
6	rs535699690	82865315	C	G
6	rs197255	82865445	C	T
6	rs559042348	82865486	C	G
6	rs197256	82865585	C	T
6	rs563469838	82865763	G	A
6	rs150841634	82865786	G	C
6	rs569883545	82865864	T	C
6	rs558084134	82866027	T	A
6	rs536142717	82866241	T	A
6	rs197257	82866321	C	T
6	rs181233374	82866340	C	T
6	rs185637122	82866403	C	A
6	rs530442356	82866492	C	T
6	rs197258	82866503	C	G
6	rs9353053	82866605	T	C
6	rs192034221	82866941	T	C
6	rs546310516	82867270	C	G
6	rs184515014	82867808	T	A
6	rs187264317	82867858	G	A
6	rs551670525	82867993	A	T
6	rs540842282	82868058	G	A
6	rs142649838	82868545	G	A
6	rs9344250	82868620	G	A
6	rs182150163	82868778	T	C
6	rs544102897	82869059	C	T
6	rs181714216	82869299	T	G
6	rs148112528	82869852	T	C
6	rs545763173	82869958	C	A
6	rs556242632	82870034	T	C
6	rs541958457	82870096	G	A
6	rs146245984	82870326	A	G
6	rs190861436	82870519	G	C
6	rs567232416	82870728	C	T
6	rs6904953	82870823	C	A
6	rs444352	82871138	T	A
6	rs182527823	82871597	A	G
6	rs547561106	82871729	C	G
6	rs73482611	82871745	A	T
6	rs34575629	82871839	A	G
6	rs535429288	82871893	T	G
6	rs190942615	82872059	G	A
6	rs2095671	82872314	G	T
6	rs561980980	82872413	A	C
6	rs146912839	82873103	G	A
6	rs191860815	82873315	C	T
6	rs184707748	82873317	C	T
6	rs548968689	82873355	A	C
6	rs197240	82873446	T	C
6	rs75682924	82873555	G	A
6	rs534690698	82873894	T	A
6	rs528431720	82874387	G	C
6	rs551081682	82874463	G	T
6	rs192354601	82874732	G	A
6	rs197241	82874779	G	A
6	rs184410191	82874907	A	G
6	rs188752633	82875530	A	C
6	rs10755421	82876059	C	T
6	rs197242	82876270	T	C
6	rs531272098	82876509	T	C
6	rs558379753	82876954	G	C
6	rs6925978	82877054	C	T
6	rs190488430	82877079	T	A
6	rs142544059	82877112	A	G
6	rs531184832	82877308	C	T
6	rs9344251	82877450	C	T
6	rs188454079	82877482	A	C
6	rs76052583	82878065	G	A
6	rs111729998	82878538	T	C
6	rs189287095	82878638	G	A
6	rs539506476	82879226	C	T
6	rs193198710	82879239	T	C
6	rs16893965	82879261	G	A
6	rs6939291	82879574	C	T
6	rs527553413	82879672	C	T
6	rs185074666	82880278	C	A
6	rs185407403	82880577	T	A
6	rs540269432	82880727	T	C
6	rs991781	82880833	C	T
6	rs201175318	82881236	C	T
6	rs140917980	82881331	A	T
6	rs145073081	82881434	T	A
6	rs576701458	82881964	C	T
6	rs16893967	82882103	T	C
6	rs191957885	82882148	C	T
6	rs147989678	82882344	A	G
6	rs9449441	82882477	T	C
6	rs573805502	82882785	T	C
6	rs197243	82882851	C	T
6	rs10214788	82882980	A	G
6	rs197245	82883238	C	T
6	rs191440276	82883261	A	C
6	rs185341200	82883733	C	A
6	rs188271931	82883819	T	G
6	rs197246	82883836	T	C
6	rs566364724	82883839	A	T
6	rs571688433	82883962	A	G
6	rs577049043	82884185	A	G
6	rs188651218	82884478	G	T
6	rs141246379	82884523	A	T
6	rs197247	82884528	A	C
6	rs183707491	82884698	A	C
6	rs530912130	82884763	C	T
6	rs115732626	82884916	G	A
6	rs574425613	82885045	C	T
6	rs181513257	82885195	C	T
6	rs565574645	82885253	G	A
6	rs140616739	82885388	C	T
6	rs9344252	82885864	C	T
6	rs140795491	82886180	A	G
6	rs2323643	82886233	A	C
6	rs9353054	82886700	C	T
6	rs188706131	82887050	A	C
6	rs6902282	82887284	T	C
6	rs12190543	82887292	T	C
6	rs544628446	82887293	A	G
6	rs197248	82887427	A	G
6	rs6903061	82887693	A	C
6	rs541613800	82887865	T	C
6	rs187281594	82888023	C	T
6	rs6908373	82888064	A	G
6	rs142763366	82888195	C	T
6	rs197249	82888291	A	T
6	rs75657931	82888420	G	A
6	rs56002667	82888426	T	C
6	rs79569460	82888567	A	G
6	rs181617274	82888978	C	T
6	rs181090227	82889413	T	C
6	rs186103849	82889600	A	G
6	rs541222929	82889641	G	T
6	rs197251	82889959	C	A
6	rs142912289	82890121	T	C
6	rs190948095	82890138	G	C
6	rs197252	82890393	G	T
6	rs9449442	82890520	G	A
6	rs9449443	82890570	C	T
6	rs9361895	82890813	G	C
6	rs191857605	82890837	T	C
6	rs182801124	82891039	A	T
6	rs150014401	82891065	C	A
6	rs197253	82891125	T	G
6	rs564981708	82891351	C	T
6	rs75077116	82891353	T	C
6	rs143257511	82891607	C	T
6	rs200604745	82891658	C	G
6	rs367758378	82892120	T	C
6	rs114640690	82892387	A	T
6	rs543287845	82892412	T	C
6	rs9294246	82892461	A	C
6	rs529830601	82892758	C	G
6	rs143545179	82892860	G	C
6	rs184408846	82893224	C	T
6	rs6906949	82893262	G	A
6	rs545400200	82893572	A	T
6	rs2132288	82893577	G	T
6	rs76147638	82893769	G	A
6	rs566343089	82893805	T	C
6	rs74540546	82893814	G	T
6	rs2323642	82894089	A	T
6	rs114129166	82894161	C	A
6	rs114641698	82894162	C	A
6	rs113919684	82894164	T	A
6	rs117915593	82894357	G	T
6	rs9344253	82894842	G	A
6	rs118164636	82894862	A	G
6	rs547500359	82894907	G	A
6	rs543083118	82894913	C	A
6	rs538853112	82894914	C	A
6	rs112588285	82894917	C	A
6	rs181236397	82895087	A	G
6	rs574468367	82895114	G	A
6	rs562721069	82895224	C	T
6	rs531478935	82895266	G	A
6	rs149625544	82895281	T	A
6	rs560620953	82895575	T	C
6	rs9361896	82895872	G	A
6	rs546303716	82896018	C	A
6	rs191104559	82896051	T	C
6	rs576657847	82896973	C	T
6	rs541997451	82897020	A	C
6	rs146384650	82897212	A	G
6	rs190789045	82897416	G	A
6	rs372677	82897524	T	G
6	rs183649987	82897646	A	T
6	rs188079975	82897700	G	A
6	rs4706936	82898438	G	A
6	rs151073269	82898544	T	C
6	rs527877428	82898603	T	C
6	rs149785530	82898604	A	G
6	rs550113503	82898662	A	G
6	rs184557021	82898758	C	A
6	rs9361897	82898759	A	G
6	rs117616264	82899380	A	G
6	rs55731077	82899623	C	A
6	rs9359515	82899697	T	C
6	rs551527893	82899873	G	A
6	rs192996499	82900276	T	A
6	rs189741070	82900744	A	G
6	rs567183457	82900745	A	C
6	rs9449444	82900811	A	G
6	rs566322613	82900970	C	T
6	rs45508198	82901066	G	T
6	rs9350944	82901078	G	C
6	rs181163194	82901181	T	C
6	rs199572401	82901541	A	T
6	rs16893980	82901818	G	T
6	rs186050073	82901836	T	C
6	rs188109355	82901907	T	A
6	rs180839741	82902129	A	G
6	rs181851946	82902251	A	G
6	rs76115630	82902592	A	G
6	rs9449445	82902747	A	G
6	rs193241004	82902952	G	A
6	rs562813113	82902973	G	A
6	rs531330963	82902984	T	C
6	rs16893982	82903001	C	G
6	rs527400274	82903071	C	T
6	rs114346261	82903245	T	C
6	rs558812685	82903258	G	A
6	rs546645	82903264	C	T
6	rs188558595	82903309	T	A
6	rs6935227	82903387	C	A
6	rs9294247	82903480	T	C
6	rs531650948	82903502	A	G
6	rs184312212	82903549	T	C
6	rs569607200	82903555	T	C
6	rs570492047	82903616	A	G
6	rs188655217	82903728	T	A
6	rs545980842	82903873	C	T
6	rs556412047	82903944	A	C
6	rs72898697	82904034	T	C
6	rs191661846	82904358	A	G
6	rs182194698	82904970	T	C
6	rs117675597	82905111	A	G
6	rs9294248	82905170	C	T
6	rs182311736	82905258	A	G
6	rs192042251	82905611	T	G
6	rs541347428	82905707	C	A
6	rs188420300	82906163	A	C
6	rs138739466	82906198	C	T
6	rs566203537	82906660	T	C
6	rs376815814	82906971	A	T
6	rs9294249	82907142	T	C
6	rs9449446	82907477	A	T
6	rs559548647	82907520	C	T
6	rs142371882	82907588	T	C
6	rs4706937	82908034	T	C
6	rs546248091	82908392	G	A
6	rs9294250	82908403	T	C
6	rs116235006	82908435	C	T
6	rs142709980	82908448	T	C
6	rs553424851	82908698	G	T
6	rs553628902	82909493	C	A
6	rs6929155	82909548	G	C
6	rs544670531	82909668	T	C
6	rs201814689	82909919	C	T
6	rs200608155	82909995	G	A
6	rs185805600	82910045	C	T
6	rs4706938	82910247	G	C
6	rs554032166	82910475	G	T
6	rs112327391	82910538	A	G
6	rs394960	82910967	C	T
6	rs144717297	82911270	A	G
6	rs191906006	82911795	A	G
6	rs9449447	82912080	C	G
6	rs117465325	82912109	G	C
6	rs7771978	82912153	G	T
6	rs555368174	82912256	A	T
6	rs149572054	82912359	A	G
6	rs149926011	82912594	C	T
6	rs115570773	82912990	C	T
6	rs9344256	82913831	C	G
6	rs75887761	82913961	T	C
6	rs6454258	82913971	T	G
6	rs6454259	82914012	G	A
6	rs550568553	82914135	G	A
6	rs139056461	82914245	C	G
6	rs192361789	82914305	T	A
6	rs6926938	82914351	C	A
6	rs9361899	82914460	A	G
6	rs116981958	82914529	T	G
6	rs566572758	82914786	A	T
6	rs76340743	82914997	T	C
6	rs9294251	82915260	G	C
6	rs9353056	82915518	A	C
6	rs9344257	82915526	T	C
6	rs605079	82915640	C	T
6	rs74761757	82915862	C	T
6	rs147107295	82916002	C	T
6	rs370634398	82916133	C	T
6	rs560170771	82916293	A	G
6	rs197238	82916748	T	G
6	rs9350945	82916781	A	G
6	rs9443969	82917089	C	A
6	rs4706939	82917519	C	A
6	rs4706940	82917691	G	A
6	rs139902706	82917815	G	A
6	rs540623565	82917867	C	G
6	rs4706941	82917875	A	T
6	rs4706942	82917904	C	A
6	rs141866368	82917912	A	C
6	rs6907379	82917914	C	A
6	rs10943863	82918020	T	G
6	rs143986847	82918092	G	C
6	rs197239	82918222	A	G
6	rs185803498	82918446	G	A
6	rs7746401	82918494	G	C
6	rs118002120	82918541	C	T
6	rs4706943	82918887	T	C
6	rs9344258	82919014	C	T
6	rs192374622	82919065	A	G
6	rs570650034	82919268	A	C
6	rs563000041	82919435	T	A
6	rs151306205	82919487	T	C
6	rs117282443	82919495	C	T
6	rs9361900	82919527	C	T
6	rs117075403	82919760	G	A
6	rs72900628	82919792	A	G
6	rs9361901	82919847	G	A
6	rs577191246	82919985	C	T
6	rs141716394	82920085	A	G
6	rs117673378	82920095	C	T
6	rs564387193	82920251	G	A
6	rs139401540	82920573	C	T
6	rs570227797	82920737	T	A
6	rs541406140	82920878	A	G
6	rs200445497	82921070	C	T
6	rs201702129	82921239	C	G
6	rs201189057	82921329	C	T
6	rs9341913	82921339	A	G
6	rs147740259	82921417	T	C
6	rs150191568	82921654	T	C
6	rs138683645	82921734	T	C
6	rs113174263	82921774	T	C
6	rs192206442	82922100	C	T
6	rs185100445	82922228	G	T
6	rs9353057	82922388	T	C
6	rs6900750	82922571	G	A
6	rs16894003	82922682	C	G
6	rs6923963	82922821	C	T
6	rs6906053	82923035	T	C
6	rs2323542	82923222	T	C
6	rs146285333	82923305	A	C
6	rs563845851	82923381	G	A
6	rs186585739	82923422	C	G
6	rs80248375	82923464	T	C
6	rs116872460	82923481	T	C
6	rs9443970	82923674	A	T
6	rs532129493	82923740	C	T
6	rs545912698	82923750	C	G
6	rs565322763	82923765	T	C
6	rs199723758	82924019	C	T
6	rs530971874	82924356	A	T
6	rs6912968	82924645	A	G
6	rs9361902	82924767	C	T
6	rs568290241	82924975	A	C
6	rs9449448	82925071	G	C
6	rs113264866	82925204	C	A
6	rs17663636	82925205	A	G
6	rs2064500	82925278	T	C
6	rs570739879	82925435	G	T
6	rs556099912	82925520	C	A
6	rs575664236	82925550	A	G
6	rs200817937	82925868	A	G
6	rs143498384	82925967	G	T
6	rs570581209	82926225	T	C
6	rs539702198	82926253	A	C
6	rs149540462	82926345	C	T
6	rs112854822	82926498	A	G
6	rs7743511	82926778	C	T
6	rs539650453	82927027	C	T
6	rs368371189	82927355	T	C
6	rs9359517	82927420	G	A
6	rs533107727	82927457	T	C
6	rs560633628	82927458	A	G
6	rs2273194	82927491	T	C
6	rs147304035	82927691	T	C
6	rs192352451	82927696	C	T
6	rs558198705	82927831	A	G
6	rs17720117	82928480	A	C
6	rs149859866	82928608	C	T
6	rs188659129	82928824	T	C
6	rs568408077	82928909	T	C
6	rs187849	82928921	C	G
6	rs2009515	82928994	G	A
6	rs557079116	82929046	T	C
6	rs545320220	82929421	G	A
6	rs183727865	82929609	C	T
6	rs9294252	82929891	C	T
6	rs112010047	82929975	T	C
6	rs186990845	82930227	T	C
6	rs201788161	82930271	A	G
6	rs575268368	82930475	A	C
6	rs9344259	82930646	C	A
6	rs9344260	82930780	A	C
6	rs140816821	82930819	A	G
6	rs115465049	82931098	A	T
6	rs9344261	82931099	G	C
6	rs190036810	82931341	T	A
6	rs528639299	82931342	A	T
6	rs9361903	82931741	A	T
6	rs566971236	82931812	A	G
6	rs182249325	82932097	G	C
6	rs74806046	82932120	G	A
6	rs117184170	82932147	T	C
6	rs1495558	82932390	A	T
6	rs117892948	82932471	A	G
6	rs530007733	82932473	G	A
6	rs1495559	82932506	T	C
6	rs1495560	82932632	C	A
6	rs189015634	82932700	C	T
6	rs372893802	82933292	T	C
6	rs9361904	82933309	T	C
6	rs113356978	82933462	A	G
6	rs111232650	82933493	C	T
6	rs112373705	82933507	G	C
6	rs9443971	82933557	C	T
6	rs9443972	82933596	G	A
6	rs9443973	82933615	C	T
6	rs547627692	82934099	C	T
6	rs9361905	82934315	A	G
6	rs148780114	82934400	C	T
6	rs534139130	82934568	C	T
6	rs576548145	82934942	A	G
6	rs139412188	82934995	T	C
6	rs372160706	82935143	T	C
6	rs571092924	82935543	T	G
6	rs77675532	82935561	C	T
6	rs572427039	82935858	C	T
6	rs188625890	82935964	A	G
6	rs1321621	82936117	C	G
6	rs4706162	82936346	A	G
6	rs117381760	82936674	T	C
6	rs72900673	82936785	G	A
6	rs548069	82937461	C	T
6	rs192219854	82937791	A	G
6	rs117167813	82937875	C	A
6	rs572714323	82938063	A	T
6	rs4706163	82938334	T	C
6	rs4706164	82938400	A	G
6	rs487204	82938402	C	A
6	rs546668898	82938584	T	C
6	rs654547	82938646	C	T
6	rs543227736	82938732	A	T
6	rs655345	82938817	A	G
6	rs564936272	82938895	T	C
6	rs9449450	82938963	G	A
6	rs190440797	82939185	T	C
6	rs188769641	82939544	C	T
6	rs9353058	82939577	C	T
6	rs543482	82939688	T	A
6	rs6909088	82939709	G	T
6	rs185656574	82939929	A	G
6	rs113428929	82939971	C	T
6	rs546854326	82940619	T	C
6	rs192038863	82940622	C	T
6	rs116955187	82940787	C	T
6	rs117222821	82940992	A	G
6	rs116654991	82940996	G	T
6	rs7766046	82941017	G	T
6	rs79996477	82941081	T	C
6	rs7766372	82941158	C	T
6	rs190808451	82941649	T	C
6	rs9449451	82941656	G	C
6	rs554199622	82941771	G	T
6	rs55823905	82941781	G	T
6	rs562853102	82941832	T	C
6	rs3749911	82941860	T	C
6	rs541682882	82941876	C	T
6	rs561950650	82941963	T	C
6	rs192887217	82941978	G	A
6	rs184836726	82942436	G	T
6	rs151285948	82942491	C	G
6	rs192206925	82942689	C	A
6	rs540885147	82942704	C	T
6	rs117089502	82943170	C	T
6	rs78337275	82943329	C	T
6	rs6920837	82943453	T	C
6	rs189300206	82943480	A	G
6	rs481786	82943618	C	T
6	rs180848983	82943639	T	C
6	rs6921532	82943698	A	G
6	rs115088772	82943970	G	A
6	rs577461830	82944056	T	A
6	rs113375767	82944059	A	T
6	rs181718093	82944102	T	G
6	rs9449454	82944107	G	A
6	rs545167652	82944202	C	T
6	rs770800	82944596	A	G
6	rs189896402	82944820	T	C
6	rs182124138	82944963	C	T
6	rs187892645	82945033	A	C
6	rs536190649	82945038	T	C
6	rs147019653	82945267	T	C
6	rs7749990	82945298	C	T
6	rs74820332	82945435	G	T
6	rs142009566	82945613	T	C
6	rs145771675	82945623	T	C
6	rs7768543	82945651	T	C
6	rs7772907	82945838	A	G
6	rs138287822	82945877	T	C
6	rs543402	82946279	A	G
6	rs6939334	82946476	A	C
6	rs78363006	82946530	C	T
6	rs190039093	82946564	G	A
6	rs6939841	82946619	A	G
6	rs186559349	82946660	C	T
6	rs6939987	82946661	A	G
6	rs6939874	82946762	T	C
6	rs575575184	82946781	T	C
6	rs146165106	82946786	A	G
6	rs139012878	82946882	A	C
6	rs66688199	82947167	A	G
6	rs183896230	82947168	G	A
6	rs9353059	82947291	T	C
6	rs533594107	82947294	C	T
6	rs193202113	82947346	C	T
6	rs1291301	82947378	G	A
6	rs144682147	82947410	C	T
6	rs554957137	82947698	T	C
6	rs9353060	82947773	T	C
6	rs9353061	82947908	A	C
6	rs561341227	82947924	A	G
6	rs145234959	82947955	T	C
6	rs117683909	82948112	T	C
6	rs569438927	82948164	A	T
6	rs147602795	82948449	T	C
6	rs538118357	82948478	G	C
6	rs576230729	82948492	A	G
6	rs149736375	82948522	G	C
6	rs192272304	82948648	A	G
6	rs537719	82948784	A	G
6	rs534510937	82948925	A	G
6	rs7751098	82948943	A	G
6	rs148817918	82949085	A	G
6	rs571971711	82949148	T	C
6	rs114112741	82949396	T	C
6	rs111794573	82950189	T	C
6	rs573737254	82950818	A	G
6	rs9294253	82950899	T	C
6	rs475347	82951691	C	T
6	rs537347338	82951773	C	T
6	rs10943866	82951876	C	T
6	rs572937645	82952001	T	G
6	rs558329223	82952109	T	C
6	rs9361906	82952224	G	A
6	rs78701925	82952307	T	A
6	rs9361907	82952454	G	A
6	rs9353062	82952616	T	C
6	rs187430111	82952681	A	G
6	rs9359518	82952735	A	G
6	rs578107402	82952875	A	G
6	rs7764285	82953192	G	T
6	rs76935622	82953253	C	T
6	rs191805565	82953279	T	C
6	rs530014762	82953412	C	T
6	rs7764732	82953434	A	T
6	rs7744648	82953435	T	C
6	rs560641915	82953808	T	C
6	rs77159421	82954100	T	C
6	rs568836714	82954177	T	C
6	rs9344262	82954394	T	C
6	rs16894023	82954614	T	C
6	rs575009696	82954700	G	A
6	rs77846523	82954735	A	G
6	rs546124652	82954917	A	G
6	rs138973284	82955214	T	C
6	rs148977660	82955263	T	G
6	rs555018223	82955487	T	A
6	rs686789	82955697	C	T
6	rs2132287	82955710	T	C
6	rs185825292	82956095	G	C
6	rs141975373	82956106	T	C
6	rs591807	82956219	C	T
6	rs192399095	82956359	C	T
6	rs183662349	82956367	G	A
6	rs1407113	82956396	T	C
6	rs79786094	82956592	G	C
6	rs548939499	82956646	C	T
6	rs140541874	82956718	C	T
6	rs550069	82956781	T	C
6	rs117693526	82957068	C	G
6	rs547726403	82957094	A	G
6	rs606270	82957138	C	T
6	rs182935929	82957456	C	G
6	rs555161483	82957486	A	G
6	rs377358748	82957556	T	G
6	rs543526306	82957612	G	A
6	rs72902414	82957954	T	C
6	rs564494144	82957960	A	T
6	rs549786580	82958012	A	G
6	rs529359517	82958106	G	A
6	rs9294254	82958246	A	G
6	rs74538972	82958503	T	C
6	rs554504091	82958635	T	C
6	rs529343542	82958785	T	C
6	rs511636	82958867	A	C
6	rs80268114	82959076	T	C
6	rs487682	82959192	C	G
6	rs543508805	82959251	A	G
6	rs558342227	82959366	G	A
6	rs638765	82959805	C	A
6	rs543721315	82959837	T	C
6	rs530823512	82959844	G	A
6	rs550933677	82959993	T	A
6	rs79624662	82960291	G	A
6	rs533103	82960309	A	G
6	rs561134075	82960554	G	C
6	rs546233687	82960579	A	C
6	rs78789183	82961089	C	G
6	rs75737950	82961920	A	G
6	rs477778	82962002	A	T
6	rs477776	82962003	A	G
6	rs588243	82962013	T	C
6	rs473472	82962125	T	C
6	rs540137156	82962413	A	G
6	rs113010698	82962430	C	T
6	rs552922767	82962533	A	G
6	rs117595097	82962683	T	G
6	rs190969977	82962699	A	C
6	rs559918	82962758	T	C
6	rs574859876	82962845	T	C
6	rs533957041	82962860	C	T
6	rs12110824	82962880	A	G
6	rs187896993	82962919	G	A
6	rs111830740	82963202	T	G
6	rs548310908	82963285	T	C
6	rs556066503	82963439	T	C
6	rs540810998	82963626	A	G
6	rs142545797	82963827	T	C
6	rs528904	82963828	G	A
6	rs547210	82963855	C	T
6	rs527996	82963932	C	G
6	rs546380593	82964187	T	C
6	rs147954259	82964216	A	G
6	rs115955590	82964280	A	G
6	rs527709872	82964287	C	T
6	rs555402793	82964397	C	G
6	rs6941825	82964567	A	G
6	rs112286721	82964636	G	A
6	rs183660509	82964661	T	A
6	rs542577184	82964743	G	C
6	rs10943867	82964750	A	G
6	rs142555007	82964876	T	C
6	rs549178402	82965020	G	A
6	rs115462776	82965045	T	C
6	rs187006045	82965186	G	A
6	rs541371617	82965300	A	C
6	rs543434090	82965411	A	G
6	rs550564859	82965718	C	A
6	rs74439146	82965825	G	C
6	rs534965775	82965830	C	T
6	rs75962751	82966011	C	A
6	rs531208901	82966020	T	A
6	rs542928	82966100	A	G
6	rs117380003	82966231	A	C
6	rs538538	82966347	A	G
6	rs78625587	82966446	G	A
6	rs950611	82967175	A	C
6	rs141867567	82967246	G	A
6	rs485978	82967722	A	G
6	rs501387	82967827	T	C
6	rs140923232	82967832	C	T
6	rs503206	82968023	T	C
6	rs550906201	82968039	T	C
6	rs566912168	82968229	T	C
6	rs1741938	82968323	T	A
6	rs1741939	82968325	T	A
6	rs113574849	82968459	A	G
6	rs528604	82968461	A	C
6	rs568114	82968462	G	A
6	rs568086	82968469	T	A
6	rs144789942	82968549	T	C
6	rs79237273	82968658	C	T
6	rs530562	82968705	C	T
6	rs566848889	82968811	T	A
6	rs138645673	82968967	A	G
6	rs147990641	82969111	G	A
6	rs7763533	82969112	T	C
6	rs183590807	82969217	G	A
6	rs576979926	82969325	T	C
6	rs112388873	82969776	A	G
6	rs553558402	82969910	A	C
6	rs539393729	82969944	G	T
6	rs544551	82969964	T	A
6	rs548582466	82970214	A	T
6	rs568418368	82970261	T	C
6	rs539331185	82970411	A	G
6	rs117038982	82970412	T	G
6	rs74837564	82970435	C	A
6	rs151238281	82970464	A	T
6	rs140620476	82970515	G	A
6	rs181862483	82970523	T	C
6	rs186840763	82970618	T	C
6	rs185125327	82970866	C	T
6	rs149523887	82971333	G	A
6	rs187348757	82971403	A	G
6	rs143032289	82971591	A	G
6	rs117697749	82971624	T	G
6	rs566004433	82971948	A	G
6	rs495575	82972019	A	G
6	rs495720	82972070	T	C
6	rs553325730	82972116	A	T
6	rs572420561	82972336	T	A
6	rs528401565	82972676	A	G
6	rs571258855	82972687	A	G
6	rs71539176	82972776	A	G
6	rs71539177	82972778	G	A
6	rs9359520	82972884	G	A
6	rs9361908	82973000	T	C
6	rs191811362	82973045	C	T
6	rs542794427	82973359	T	C
6	rs559636105	82973397	T	C
6	rs149843267	82973600	T	C
6	rs521805	82973801	T	G
6	rs565154146	82974083	C	A
6	rs12664788	82974089	T	G
6	rs184413770	82974213	C	T
6	rs190454469	82974228	T	A
6	rs551690704	82974337	T	C
6	rs560697	82974544	T	C
6	rs76598962	82974574	A	G
6	rs143552306	82974679	T	C
6	rs140891886	82974723	G	A
6	rs538065272	82975153	T	C
6	rs553395277	82975221	G	C
6	rs477698	82975248	C	A
6	rs477735	82975261	C	A
6	rs142688052	82975472	A	G
6	rs547014217	82975651	C	T
6	rs191971247	82975662	T	C
6	rs182224566	82975702	T	C
6	rs575563120	82975783	C	T
6	rs6938711	82976115	G	T
6	rs551226847	82976296	A	C
6	rs146389296	82976313	A	T
6	rs6939853	82976727	A	G
6	rs111345163	82976748	G	T
6	rs190822712	82976906	A	C
6	rs548301458	82977174	G	A
6	rs187305445	82977195	T	G
6	rs117563772	82977272	G	C
6	rs111877301	82977314	A	C
6	rs146533179	82977387	A	G
6	rs111570333	82977521	G	A
6	rs1321619	82977585	T	C
6	rs117275104	82977701	A	T
6	rs1321620	82977849	C	G
6	rs75597316	82978059	T	A
6	rs28687427	82978218	C	T
6	rs114983442	82978230	A	G
6	rs576341425	82978310	G	A
6	rs572199736	82978446	T	C
6	rs187757057	82978699	C	G
6	rs572477459	82978711	A	G
6	rs565712039	82978752	C	G
6	rs192226230	82978774	T	G
6	rs373115842	82978850	A	G
6	rs539985036	82978878	T	C
6	rs550112383	82978892	C	A
6	rs570012528	82978893	T	G
6	rs73479333	82978930	C	G
6	rs71539178	82979007	G	A
6	rs181095321	82979060	A	G
6	rs189614979	82979204	T	C
6	rs559702837	82979233	A	T
6	rs569950994	82979344	A	G
6	rs116390809	82979376	A	G
6	rs79817599	82979582	A	G
6	rs573059413	82979658	C	T
6	rs497198	82979725	C	T
6	rs495292	82979924	G	A
6	rs190974297	82980045	C	T
6	rs536406558	82980349	T	C
6	rs191266175	82980700	C	T
6	rs117647680	82980721	C	T
6	rs79454125	82980723	C	T
6	rs6902031	82980783	A	G
6	rs118189213	82980831	G	A
6	rs540814	82980983	G	A
6	rs565390183	82981296	C	T
6	rs770792	82981369	G	A
6	rs10943868	82981692	T	C
6	rs137873321	82981797	T	G
6	rs117259455	82981809	A	G
6	rs117588714	82982170	A	C
6	rs561590185	82982223	C	T
6	rs116793612	82982374	T	C
6	rs184417890	82982387	G	A
6	rs188530034	82982437	G	C
6	rs138910276	82982473	C	T
6	rs192874491	82982745	T	C
6	rs531360241	82982916	G	A
6	rs568009105	82983045	T	C
6	rs184999035	82983140	A	G
6	rs142365626	82983196	G	A
6	rs150846350	82983319	G	A
6	rs147811320	82983630	G	C
6	rs570673203	82983672	T	C
6	rs183634076	82983846	G	T
6	rs6924475	82983985	C	G
6	rs145283091	82983989	C	A
6	rs144909012	82984178	A	C
6	rs78589790	82984419	G	A
6	rs148219766	82984560	A	G
6	rs181624924	82984731	C	T
6	rs138386594	82984804	G	A
6	rs566156343	82985149	T	C
6	rs557245157	82985183	T	C
6	rs564656049	82985327	G	A
6	rs570012041	82985411	T	A
6	rs191029653	82985582	C	T
6	rs184977315	82985711	A	G
6	rs114096326	82985765	T	C
6	rs570169112	82985842	G	A
6	rs544999689	82985853	T	C
6	rs183409673	82985854	G	A
6	rs79975456	82986010	G	A
6	rs543750	82986205	G	A
6	rs543756	82986208	G	C
6	rs551783868	82986667	G	T
6	rs148534547	82986759	G	T
6	rs188298911	82986819	G	A
6	rs537456292	82987060	A	G
6	rs191621293	82987236	G	T
6	rs139643861	82987473	G	A
6	rs573440005	82987754	C	T
6	rs117749800	82987830	C	T
6	rs139488199	82987899	T	A
6	rs140296636	82988292	G	A
6	rs553788524	82988331	T	G
6	rs12660548	82988383	G	C
6	rs574743225	82988530	A	G
6	rs112778612	82988551	A	G
6	rs79845462	82988610	A	T
6	rs190361624	82988817	C	G
6	rs574518816	82989244	T	C
6	rs137869260	82989258	T	A
6	rs562013674	82989454	G	C
6	rs76391928	82989634	C	T
6	rs534249956	82989706	C	T
6	rs138129050	82990060	C	A
6	rs143929867	82990067	T	C
6	rs552042832	82990117	C	G
6	rs9353064	82990223	T	C
6	rs139705744	82990231	A	G
6	rs7764664	82990285	A	T
6	rs143626395	82990289	A	G
6	rs535088201	82990326	T	C
6	rs182794489	82990637	C	G
6	rs1092091	82990701	C	T
6	rs573515858	82990800	T	G
6	rs552751	82990844	G	A
6	rs117794141	82991046	T	C
6	rs112114481	82991380	C	T
6	rs149311379	82991436	C	A
6	rs574171363	82991606	C	T
6	rs138571491	82991627	C	T
6	rs528446475	82991754	T	G
6	rs550479780	82991817	C	T
6	rs181465590	82992037	G	A
6	rs554380018	82992247	T	C
6	rs184153054	82992456	T	C
6	rs516866	82992460	G	C
6	rs185764999	82992489	T	C
6	rs145922701	82992551	A	G
6	rs553635874	82992667	A	C
6	rs573556386	82992688	C	T
6	rs181963487	82992729	G	C
6	rs142095172	82992730	A	G
6	rs187293563	82992794	A	T
6	rs116103036	82992829	G	A
6	rs151307986	82992897	A	T
6	rs113657504	82992910	T	C
6	rs150072967	82993089	C	T
6	rs554702286	82993234	G	C
6	rs560219111	82993276	T	C
6	rs576579888	82993327	G	A
6	rs545724830	82993333	A	G
6	rs538186633	82993649	A	C
6	rs555431	82993680	A	C
6	rs117577162	82993723	T	C
6	rs187311390	82993869	T	C
6	rs552718090	82994055	T	G
6	rs7748498	82994225	A	G
6	rs141253427	82994314	A	G
6	rs7748526	82994374	T	C
6	rs146285931	82994500	T	G
6	rs532967740	82994530	A	G
6	rs543119462	82994562	T	C
6	rs570179037	82994895	T	C
6	rs535283346	82994923	C	T
6	rs6916677	82995085	A	G
6	rs142621388	82995089	C	T
6	rs543449448	82995133	G	C
6	rs192263356	82995163	C	T
6	rs188557662	82995276	A	G
6	rs181176688	82995280	C	T
6	rs76995660	82995292	A	G
6	rs534822936	82995472	G	A
6	rs536624577	82995628	T	C
6	rs149702519	82995662	T	A
6	rs542279406	82995746	A	C
6	rs77283717	82995796	C	T
6	rs77594257	82995798	G	A
6	rs144492365	82995827	T	A
6	rs148572941	82995900	A	T
6	rs2753211	82996037	C	T
6	rs77940192	82996107	C	G
6	rs2753212	82996174	C	A
6	rs190987330	82996314	C	T
6	rs544064186	82996437	A	G
6	rs185995892	82996502	A	G
6	rs190318031	82996552	T	C
6	rs79921770	82996589	C	T
6	rs567263335	82996591	C	A
6	rs144900189	82996656	C	T
6	rs183149659	82996669	G	A
6	rs575098	82996676	C	T
6	rs188184184	82996704	T	C
6	rs6903626	82996818	G	T
6	rs187794007	82996862	A	G
6	rs9341915	82996897	G	A
6	rs150439904	82996935	A	G
6	rs149151717	82997050	T	C
6	rs538257704	82997099	A	G
6	rs112305416	82997182	C	G
6	rs553707460	82997257	T	C
6	rs79949671	82997441	T	C
6	rs141150496	82997675	G	A
6	rs189825477	82997763	A	G
6	rs150706560	82997815	T	C
6	rs183623603	82998145	T	A
6	rs573505906	82998202	A	G
6	rs520301	82998229	T	C
6	rs6914748	82998285	C	T
6	rs112408995	82998337	G	A
6	rs148519531	82998416	C	T
6	rs142799233	82998576	T	C
6	rs1853122	82998754	T	C
6	rs514838	82998821	A	G
6	rs186394261	82998891	T	C
6	rs552177393	82999107	G	A
6	rs491095	82999108	G	T
6	rs75736664	82999110	G	A
6	rs186515029	82999208	A	G
6	rs490067	82999241	A	G
6	rs191263292	82999939	A	G
6	rs182588574	83000089	A	G
6	rs113375888	83000116	T	C
6	rs138646141	83000207	A	G
6	rs562817049	83000247	A	G
6	rs143455185	83000282	A	G
6	rs568136	83000487	G	T
6	rs147974195	83000508	T	C
6	rs190953344	83000509	A	G
6	rs183399167	83000721	T	C
6	rs548435994	83001031	G	T
6	rs1296586	83001044	T	C
6	rs531465177	83001446	C	T
6	rs145206228	83001575	G	T
6	rs529129244	83002095	C	T
6	rs188429422	83002153	G	A
6	rs547174323	83002277	G	A
6	rs565818655	83002307	T	C
6	rs9344267	83002810	G	A
6	rs533349810	83002945	T	C
6	rs62953	83003092	A	G
6	rs190603485	83003143	C	T
6	rs181752709	83003181	C	G
6	rs113118585	83003296	T	C
6	rs543821409	83003425	C	A
6	rs113664680	83003428	C	A
6	rs572337	83003431	A	C
6	rs117944616	83003434	A	C
6	rs553951854	83003694	C	T
6	rs572534751	83003701	C	G
6	rs150370994	83003748	T	C
6	rs141948921	83003974	T	C
6	rs189821081	83004335	A	G
6	rs182186666	83004341	C	T
6	rs560888318	83004515	T	C
6	rs145905404	83004521	C	T
6	rs532071749	83004664	A	C
6	rs148178923	83004665	A	G
6	rs57950313	83004752	T	C
6	rs117449795	83004868	T	C
6	rs188536452	83005263	C	A
6	rs1741944	83005479	A	C
6	rs558622516	83005522	G	C
6	rs554308658	83005582	T	C
6	rs1741945	83005636	C	T
6	rs540105143	83005640	C	T
6	rs531402744	83005786	T	C
6	rs150690809	83006346	T	C
6	rs560607209	83006463	G	C
6	rs117241632	83006584	A	G
6	rs529833	83006636	G	A
6	rs143593152	83006707	G	T
6	rs770784	83006751	T	G
6	rs539701099	83006786	C	G
6	rs494095	83006960	T	C
6	rs150002898	83007155	C	T
6	rs16894046	83007157	G	A
6	rs111786332	83007196	T	C
6	rs145580690	83007252	T	C
6	rs188500493	83007485	C	T
6	rs185887507	83007681	A	G
6	rs192026406	83007736	T	C
6	rs145775436	83007877	C	G
6	rs117553570	83007967	G	A
6	rs141250718	83008137	T	A
6	rs111258348	83008243	T	C
6	rs556312108	83008333	C	T
6	rs562286238	83008499	T	C
6	rs6921280	83008791	T	A
6	rs544734	83008866	A	G
6	rs139495862	83008925	T	C
6	rs187207513	83008984	T	C
6	rs556647639	83008994	T	G
6	rs554594	83008996	A	G
6	rs563809877	83009342	G	A
6	rs117083468	83009408	A	T
6	rs150638099	83009654	A	G
6	rs536694	83009720	C	T
6	rs9344268	83009738	T	C
6	rs547257	83009764	A	G
6	rs557469137	83009930	T	C
6	rs79661683	83010109	C	G
6	rs511002	83010246	C	T
6	rs507500	83010602	C	T
6	rs517187	83010705	T	C
6	rs542716243	83010749	C	A
6	rs192251858	83010891	C	T
6	rs560672893	83010975	G	A
6	rs481587	83011098	C	T
6	rs6906918	83011224	A	G
6	rs181088372	83011252	A	G
6	rs551266435	83011297	A	C
6	rs558305530	83011396	C	T
6	rs565431084	83011521	T	C
6	rs566551402	83011661	G	A
6	rs58798566	83011748	T	A
6	rs534754342	83011810	A	T
6	rs1081396	83011909	A	T
6	rs377412207	83011977	A	C
6	rs552247576	83012021	G	A
6	rs576905623	83012176	A	G
6	rs1276018	83012454	C	A
6	rs770790	83012552	T	C
6	rs138260712	83012732	T	C
6	rs568926711	83012733	A	G
6	rs183403295	83012755	T	C
6	rs191209312	83012845	C	G
6	rs12110624	83013001	T	A
6	rs113097003	83013238	T	G
6	rs572778096	83013313	G	A
6	rs539883969	83013319	A	G
6	rs564913192	83013387	G	A
6	rs187785290	83013420	G	A
6	rs547581236	83013658	G	A
6	rs376605825	83013828	A	C
6	rs117474647	83013872	G	A
6	rs141448688	83014036	A	G
6	rs151145621	83014060	C	T
6	rs144552149	83014247	G	A
6	rs192738942	83014657	C	T
6	rs184125647	83014670	C	T
6	rs564619974	83014966	T	A
6	rs533141528	83014969	G	C
6	rs543284545	83014971	G	C
6	rs563510395	83014972	G	C
6	rs189556365	83014975	T	C
6	rs549262136	83014991	T	C
6	rs144655431	83015108	G	A
6	rs1575170	83015115	C	G
6	rs140660826	83015172	A	C
6	rs528054301	83015482	G	A
6	rs530477440	83015513	A	G
6	rs145919635	83015803	G	C
6	rs112673260	83015894	G	A
6	rs544906580	83015948	G	A
6	rs550402299	83016138	C	T
6	rs561069751	83016158	G	A
6	rs184962627	83016373	T	C
6	rs575111537	83016849	T	C
6	rs77325652	83017038	T	G
6	rs543026	83017279	A	G
6	rs188278112	83017335	C	T
6	rs538475999	83017363	A	G
6	rs140548070	83017430	T	C
6	rs528673514	83017648	C	T
6	rs545652248	83017682	G	T
6	rs112710943	83018010	G	A
6	rs545583964	83018100	G	A
6	rs565437727	83018269	T	C
6	rs79170116	83018298	C	T
6	rs79980151	83019096	A	G
6	rs576426734	83019252	T	A
6	rs1853120	83019457	T	C
6	rs540513669	83019575	C	G
6	rs146695068	83019669	C	T
6	rs140262284	83019690	G	A
6	rs186309994	83019800	C	T
6	rs7750600	83019812	G	C
6	rs191808662	83019884	G	T
6	rs532537435	83019911	T	G
6	rs576423803	83020273	T	G
6	rs496074	83020360	T	C
6	rs112912882	83020416	A	G
6	rs148307836	83020601	A	C
6	rs188237935	83020805	C	T
6	rs580445	83020898	C	T
6	rs537564607	83021155	A	C
6	rs555711455	83021320	G	T
6	rs138403022	83021388	C	T
6	rs536176361	83021465	G	A
6	rs143896546	83021480	A	C
6	rs185339051	83021615	C	T
6	rs112506496	83021679	T	C
6	rs557072450	83021965	T	G
6	rs180861582	83022089	A	C
6	rs506755	83022237	T	C
6	rs529555885	83022249	T	C
6	rs508553	83022436	T	A
6	rs522868	83022580	C	T
6	rs544976899	83022626	G	A
6	rs532219	83022693	A	C
6	rs74921585	83023212	T	C
6	rs182258177	83023225	G	C
6	rs544262031	83023257	C	T
6	rs112863374	83023264	G	A
6	rs565468760	83023612	T	C
6	rs562500	83023732	T	C
6	rs141035316	83023795	T	C
6	rs538482570	83023990	C	A
6	rs552429571	83024001	T	C
6	rs487200	83024147	C	T
6	rs573364711	83024196	C	T
6	rs145863718	83024277	G	T
6	rs187204428	83024371	T	C
6	rs190057047	83024675	T	G
6	rs184187732	83025181	T	C
6	rs566406	83025233	A	C
6	rs188641692	83025252	G	A
6	rs72902497	83025372	T	A
6	rs184824659	83025484	T	G
6	rs511789	83025609	A	G
6	rs34691483	83025821	C	T
6	rs150550411	83025921	T	A
6	rs187381253	83025952	C	A
6	rs139068784	83026100	G	A
6	rs59070343	83026224	C	T
6	rs535194579	83026360	T	C
6	rs182793166	83026379	T	G
6	rs528996858	83026395	T	C
6	rs186418051	83026451	T	C
6	rs62431314	83026552	C	T
6	rs548710362	83026789	T	G
6	rs555924498	83027211	G	T
6	rs572129853	83027242	A	G
6	rs541184639	83027248	T	C
6	rs182939369	83027367	C	T
6	rs147676534	83027399	G	A
6	rs118011377	83027496	C	T
6	rs535884791	83027547	C	T
6	rs117670959	83027774	G	A
6	rs559109469	83027794	T	G
6	rs528143010	83027815	C	T
6	rs574840392	83027903	A	C
6	rs576032	83028043	G	C
6	rs542518233	83028381	C	T
6	rs7756803	83029026	G	T
6	rs577767	83029452	C	G
6	rs558544105	83030040	G	A
6	rs526833	83030053	T	C
6	rs75998042	83030218	A	G
6	rs150496948	83030237	G	A
6	rs568563268	83030659	T	C
6	rs77704256	83030682	A	C
6	rs76487423	83030811	C	T
6	rs188409497	83030839	T	C
6	rs7756828	83031014	A	G
6	rs191333174	83031146	T	G
6	rs145708137	83031163	A	G
6	rs516291	83031556	C	T
6	rs113986682	83031613	A	G
6	rs508106	83031752	T	C
6	rs74938144	83032298	C	T
6	rs562663315	83032425	C	G
6	rs555844	83032940	T	C
6	rs189902755	83032973	A	G
6	rs540302	83033021	A	T
6	rs532790662	83033270	C	T
6	rs148188277	83033603	G	A
6	rs141222929	83033614	C	T
6	rs570116144	83033639	T	A
6	rs147376336	83033784	G	A
6	rs577530256	83033796	G	A
6	rs147288994	83034094	G	T
6	rs117881838	83034125	C	T
6	rs13219147	83034471	G	C
6	rs113736686	83034842	T	G
6	rs9359524	83034882	T	C
6	rs142891634	83034992	A	C
6	rs571149939	83035038	C	T
6	rs79693815	83035497	C	T
6	rs1923137	83035806	A	C
6	rs1923138	83035818	C	T
6	rs536883043	83035938	A	T
6	rs187988667	83035944	C	A
6	rs146478580	83036062	T	A
6	rs557532315	83036290	T	C
6	rs575035652	83036298	G	T
6	rs543346843	83036389	T	C
6	rs565006248	83036483	G	A
6	rs193221891	83036484	A	G
6	rs567492898	83036517	G	C
6	rs185506323	83036663	A	G
6	rs138412212	83036763	A	C
6	rs564940842	83037039	C	T
6	rs529932326	83037304	A	T
6	rs723142	83037555	T	C
6	rs146919114	83037698	T	G
6	rs2180742	83037780	C	T
6	rs1547614	83037857	A	G
6	rs16894082	83037925	C	T
6	rs117436839	83038021	C	A
6	rs16894086	83038382	C	G
6	rs538210612	83038461	A	G
6	rs2145368	83038628	C	G
6	rs2180743	83038846	C	T
6	rs566706481	83038917	G	A
6	rs150901667	83038942	G	A
6	rs7762020	83039086	T	C
6	rs7762072	83039220	A	G
6	rs187098192	83039253	A	C
6	rs532866955	83039473	T	C
6	rs6454266	83040224	A	T
6	rs13191698	83040255	G	T
6	rs13207433	83040285	T	C
6	rs527994829	83040315	G	C
6	rs185876442	83040390	C	T
6	rs143672864	83040419	G	A
6	rs571967961	83040475	C	A
6	rs1321622	83040503	T	C
6	rs1407115	83040967	G	A
6	rs149083664	83041014	A	G
6	rs548159295	83041096	G	A
6	rs564454970	83041139	A	T
6	rs6454267	83041140	G	A
6	rs534583492	83041434	T	C
6	rs9353066	83041543	A	C
6	rs6907015	83041610	A	T
6	rs6930014	83041633	T	C
6	rs140361572	83041873	G	A
6	rs533678901	83041889	C	T
6	rs6911825	83041893	C	T
6	rs565523004	83042008	G	C
6	rs180837713	83042095	T	C
6	rs9449458	83042752	A	G
6	rs550881137	83042793	C	T
6	rs13204157	83043282	C	T
6	rs9353067	83043541	C	A
6	rs9344269	83044254	G	A
6	rs55947730	83044262	C	T
6	rs9353068	83044281	T	C
6	rs138912236	83044309	T	C
6	rs551146506	83044484	A	G
6	rs191191714	83044622	C	T
6	rs573218909	83044684	T	C
6	rs189074085	83044742	G	T
6	rs182934841	83044815	C	T
6	rs117919136	83045324	C	T
6	rs190706423	83045362	A	G
6	rs78549821	83045900	T	C
6	rs9361912	83045903	A	G
6	rs1407116	83046365	A	G
6	rs541380151	83046469	A	C
6	rs568513691	83046970	T	G
6	rs150850676	83046981	C	T
6	rs573345620	83047128	C	T
6	rs2024996	83047151	A	G
6	rs9353069	83047227	C	T
6	rs189651547	83047430	A	G
6	rs570812912	83047657	T	C
6	rs117477555	83047676	T	C
6	rs79187481	83047792	A	C
6	rs12527551	83048022	A	G
6	rs556477700	83048025	T	C
6	rs528012085	83048181	T	A
6	rs533265963	83048243	A	G
6	rs138256336	83048505	T	C
6	rs118018213	83048544	T	C
6	rs113648803	83048545	A	G
6	rs143097257	83048643	T	C
6	rs9344270	83048709	A	T
6	rs564316706	83048721	T	C
6	rs533321269	83048745	G	A
6	rs543458086	83048759	A	G
6	rs111424769	83048961	G	A
6	rs141879274	83049109	T	C
6	rs550578276	83049519	G	A
6	rs75485127	83049578	T	A
6	rs113244652	83049645	T	C
6	rs566450090	83049690	T	G
6	rs117066606	83049808	G	A
6	rs187701531	83050414	T	C
6	rs770900	83050536	A	T
6	rs532143645	83050567	C	T
6	rs79182799	83050861	A	G
6	rs530033278	83051079	A	C
6	rs117770146	83051171	T	C
6	rs189315098	83051241	T	C
6	rs79953774	83051733	T	C
6	rs77476020	83051965	T	G
6	rs140560531	83052013	G	A
6	rs560085374	83052024	G	A
6	rs185064663	83052227	C	T
6	rs181402219	83052333	G	A
6	rs545447474	83052608	T	C
6	rs530190749	83052652	C	T
6	rs532876457	83052932	G	T
6	rs148855992	83053092	G	A
6	rs372771405	83053122	T	C
6	rs76817065	83053175	G	A
6	rs183215765	83053502	T	C
6	rs117380882	83053543	T	G
6	rs770901	83053995	G	A
6	rs187986936	83054516	C	T
6	rs139022015	83054854	A	G
6	rs540005733	83054957	G	A
6	rs556828695	83055019	C	T
6	rs193029719	83055048	T	A
6	rs150409270	83055573	C	T
6	rs6917172	83055716	C	T
6	rs556791842	83055730	A	G
6	rs6917171	83055755	A	G
6	rs541380203	83055828	T	C
6	rs149596959	83055847	A	C
6	rs9344272	83056003	G	A
6	rs138154819	83056063	C	T
6	rs143630346	83056105	T	C
6	rs181837996	83056161	T	C
6	rs796398	83056320	T	C
6	rs543415710	83056378	A	G
6	rs542793151	83056442	C	T
6	rs550613928	83056629	G	A
6	rs150726078	83056708	C	T
6	rs180848118	83056712	C	G
6	rs770902	83056819	C	A
6	rs146455011	83056953	A	G
6	rs182231295	83057143	G	T
6	rs187376658	83057169	C	T
6	rs770903	83057317	A	G
6	rs147686907	83502171	G	T
6	rs527393579	83502434	C	T
6	rs148279540	83502800	C	G
6	rs141242931	83502874	T	C
6	rs542068146	83503076	T	C
6	rs192024266	83503174	T	A
6	rs6454293	83503181	C	T
6	rs188527122	83503312	G	A
6	rs180866119	83503329	T	C
6	rs182264041	83503505	A	C
6	rs7758935	83503638	A	G
6	rs137914747	83503695	C	T
6	rs577658730	83503871	G	A
6	rs12198298	83503955	G	A
6	rs142459079	83504000	G	A
6	rs145984074	83504084	C	T
6	rs4706965	83504563	A	G
6	rs12192595	83504681	C	T
6	rs548760750	83504861	T	C
6	rs117138893	83505223	T	C
6	rs4706966	83505491	C	T
6	rs560158400	83505515	A	C
6	rs12529861	83505516	T	C
6	rs565557858	83505735	C	T
6	rs3857474	83505824	G	A
6	rs529219441	83506692	A	C
6	rs2323952	83506822	C	T
6	rs6454294	83506950	T	C
6	rs142583152	83507165	G	A
6	rs578077738	83507239	G	A
6	rs9341942	83507300	G	T
6	rs565092545	83507514	C	T
6	rs561144344	83507757	C	T
6	rs147911862	83507800	G	T
6	rs2323953	83507871	T	G
6	rs2323954	83507901	G	C
6	rs138626295	83508049	A	G
6	rs536289190	83508060	G	A
6	rs185083194	83508093	G	T
6	rs4706967	83508131	G	A
6	rs531664844	83508183	C	T
6	rs148905176	83508274	A	G
6	rs561966972	83508381	G	C
6	rs185944055	83508603	T	C
6	rs4091463	83508639	T	C
6	rs117484845	83508929	A	C
6	rs530198556	83508956	A	C
6	rs567048935	83509101	A	C
6	rs539063076	83509120	C	T
6	rs116998406	83509308	G	A
6	rs9350967	83509657	A	T
6	rs140901879	83509722	C	T
6	rs530277225	83509749	T	A
6	rs574935718	83509922	A	G
6	rs113075316	83510085	A	G
6	rs3857476	83510176	G	A
6	rs561486282	83510314	C	T
6	rs192856473	83510408	T	C
6	rs541072523	83510461	A	T
6	rs4706173	83510562	A	G
6	rs4706968	83510572	C	A
6	rs531789037	83510573	G	A
6	rs187952392	83510729	A	T
6	rs539604843	83510794	A	G
6	rs144848317	83510916	C	T
6	rs576256596	83510992	A	G
6	rs4091464	83511121	A	T
6	rs183621862	83511256	C	T
6	rs6454296	83511266	G	A
6	rs148958977	83511329	A	G
6	rs7773556	83511656	A	G
6	rs9449546	83511691	G	A
6	rs76154696	83511799	T	A
6	rs184619623	83511821	T	C
6	rs533468247	83511823	C	T
6	rs535628154	83511879	A	G
6	rs141264142	83511928	A	C
6	rs564526128	83512209	T	C
6	rs181679043	83512263	A	G
6	rs4095573	83512415	T	C
6	rs80189478	83512440	G	A
6	rs543470555	83512449	C	T
6	rs571596739	83513196	T	C
6	rs546700563	83513699	G	A
6	rs566438049	83513704	T	C
6	rs7750219	83513920	A	G
6	rs558808155	83514039	C	T
6	rs575475659	83514040	A	G
6	rs7750999	83514232	C	A
6	rs147319289	83514238	T	G
6	rs183428114	83514367	A	G
6	rs7751182	83514434	A	C
6	rs9361971	83514489	C	T
6	rs574651298	83514591	C	G
6	rs7752100	83514763	G	T
6	rs140017172	83514847	C	T
6	rs143619449	83514963	A	T
6	rs538299455	83515005	T	C
6	rs7756602	83515210	G	A
6	rs560836692	83515271	G	A
6	rs552611507	83515281	G	C
6	rs191345714	83515398	A	T
6	rs541558272	83515979	A	G
6	rs9341944	83515983	T	C
6	rs4318840	83516423	G	A
6	rs547578514	83516627	A	G
6	rs181088277	83516737	G	A
6	rs12199558	83516837	C	A
6	rs540719386	83516855	T	C
6	rs62430433	83516886	T	C
6	rs185368322	83516914	G	A
6	rs9359540	83517103	A	T
6	rs9341945	83517112	A	G
6	rs6911681	83517240	T	G
6	rs6932017	83517408	A	T
6	rs12200014	83517518	A	G
6	rs118148715	83517769	T	C
6	rs549573550	83517914	G	A
6	rs9361972	83517988	C	T
6	rs9344312	83518014	T	A
6	rs145658127	83518019	C	T
6	rs560660942	83518106	C	T
6	rs9344313	83518133	G	T
6	rs7454478	83518314	T	C
6	rs147579005	83518316	C	T
6	rs559386109	83518464	T	C
6	rs4127907	83518529	A	C
6	rs549173729	83518699	T	C
6	rs7773747	83518756	A	G
6	rs7755492	83518814	T	C
6	rs142074042	83518871	C	T
6	rs114484947	83518982	T	C
6	rs182778789	83519029	T	C
6	rs75169848	83519156	A	G
6	rs138846384	83519473	T	C
6	rs187110177	83519606	T	C
6	rs551703944	83519607	T	C
6	rs553419086	83519791	A	C
6	rs190013022	83519877	A	G
6	rs7754165	83519887	T	C
6	rs574358784	83520023	G	A
6	rs114829925	83520472	C	T
6	rs566962844	83520809	G	A
6	rs542927864	83520920	G	T
6	rs189088382	83521125	G	T
6	rs530081773	83521532	A	T
6	rs566842385	83521548	T	C
6	rs3846760	83521593	T	C
6	rs117568080	83521779	A	G
6	rs3846761	83522149	C	T
6	rs532526114	83522313	A	C
6	rs180920955	83522372	T	C
6	rs533850958	83522386	T	C
6	rs12199284	83522415	T	C
6	rs76914368	83522848	T	C
6	rs187282795	83522930	G	T
6	rs561952853	83522982	A	C
6	rs9359541	83523106	G	A
6	rs10943905	83523174	C	A
6	rs9359542	83523183	T	A
6	rs9341947	83523396	C	T
6	rs9341948	83523424	C	T
6	rs533071480	83523500	C	T
6	rs116904717	83523545	A	G
6	rs209421	83523684	G	T
6	rs146325867	83523789	A	C
6	rs184025381	83524035	G	A
6	rs192277379	83524129	A	G
6	rs3846762	83524158	T	C
6	rs138339714	83524169	C	G
6	rs185081060	83524550	G	A
6	rs142688517	83524691	G	T
6	rs530589705	83524756	C	T
6	rs557687850	83524851	G	A
6	rs149867755	83525016	A	G
6	rs563755683	83525193	G	A
6	rs533749035	83525202	G	A
6	rs623411	83525483	C	T
6	rs2875148	83525554	A	G
6	rs190931283	83525758	T	C
6	rs143036578	83525862	A	G
6	rs538972020	83525920	T	C
6	rs140632184	83525974	G	C
6	rs2323768	83526092	C	T
6	rs575842654	83526311	T	C
6	rs550956683	83526414	A	C
6	rs199676241	83526631	T	A
6	rs200658409	83526632	A	T
6	rs189524364	83526845	T	C
6	rs12208603	83526911	G	T
6	rs142562469	83526962	T	C
6	rs78712610	83527019	G	A
6	rs150968720	83527027	C	T
6	rs544273448	83527426	T	G
6	rs7356939	83527737	A	G
6	rs139455858	83527781	T	C
6	rs7759230	83528012	A	C
6	rs59168846	83528093	T	C
6	rs6923476	83528094	A	G
6	rs192427144	83528527	G	A
6	rs117745041	83528733	G	T
6	rs12664689	83528820	A	G
6	rs181786174	83528925	T	G
6	rs3846763	83529016	A	G
6	rs138889273	83529298	T	C
6	rs180883437	83529575	C	A
6	rs117825353	83529726	T	C
6	rs139872571	83529827	A	G
6	rs3846764	83530101	G	T
6	rs143120308	83530108	A	C
6	rs74635055	83530239	G	A
6	rs6926654	83530438	T	G
6	rs6903821	83530442	A	C
6	rs572214035	83530672	C	T
6	rs183394881	83530935	A	G
6	rs7767180	83531009	T	A
6	rs533570443	83531292	C	T
6	rs550249540	83531304	G	A
6	rs9341949	83531327	T	A
6	rs141032081	83531669	C	T
6	rs182368665	83531734	C	T
6	rs145743586	83532086	A	G
6	rs9444015	83532302	G	T
6	rs3846765	83532851	G	A
6	rs191364915	83532899	T	G
6	rs3846766	83533159	C	A
6	rs3846767	83533217	T	G
6	rs3846768	83533447	C	G
6	rs561368913	83533513	T	C
6	rs117274521	83533618	C	T
6	rs767217	83533904	C	T
6	rs78567352	83533984	A	G
6	rs9361973	83534530	A	G
6	rs1932216	83534638	A	C
6	rs209416	83534729	A	T
6	rs567100365	83534748	C	A
6	rs185111628	83534839	C	G
6	rs209415	83535041	G	C
6	rs141630412	83535131	A	G
6	rs547322605	83535216	G	A
6	rs139076892	83535622	G	A
6	rs546257008	83535700	A	G
6	rs9344314	83535933	C	T
6	rs181099074	83536016	A	G
6	rs9359543	83536070	T	C
6	rs568678359	83536342	A	G
6	rs209414	83536430	G	A
6	rs561510223	83536493	T	C
6	rs549753583	83536548	A	G
6	rs151301413	83536768	C	T
6	rs548061139	83536848	C	T
6	rs188300709	83537081	A	G
6	rs572186692	83537362	T	G
6	rs543741	83537766	T	C
6	rs533410955	83537831	G	A
6	rs186853792	83537892	G	A
6	rs612552	83538070	T	C
6	rs576283721	83538103	G	A
6	rs1932213	83538237	C	T
6	rs564492693	83538513	C	A
6	rs610264	83538597	T	C
6	rs138660265	83538830	T	C
6	rs572915242	83539002	G	A
6	rs528622825	83539369	C	T
6	rs188805128	83539372	A	G
6	rs2057026	83539461	A	G
6	rs9444016	83539705	T	A
6	rs544983671	83539744	G	C
6	rs182342	83539919	T	A
6	rs530534476	83539976	A	C
6	rs149851347	83540238	C	A
6	rs568634818	83540438	T	C
6	rs573444605	83540697	C	T
6	rs545435578	83540735	C	A
6	rs209413	83540944	A	G
6	rs209412	83541146	A	C
6	rs209411	83541333	A	C
6	rs176596	83541486	G	A
6	rs180855690	83541884	G	C
6	rs145468260	83542080	C	T
6	rs575959391	83542204	C	T
6	rs55984544	83542290	A	C
6	rs117982722	83542297	T	C
6	rs182495894	83542385	G	A
6	rs985802	83542389	A	C
6	rs72897642	83542443	C	G
6	rs209410	83542512	C	T
6	rs143104591	83542710	G	A
6	rs554245978	83542719	G	A
6	rs190797736	83542791	T	C
6	rs209409	83542808	G	C
6	rs4706970	83542922	T	G
6	rs4706971	83543013	C	G
6	rs209408	83543270	G	T
6	rs117232571	83543282	A	C
6	rs184195114	83543628	A	C
6	rs118042833	83543647	C	T
6	rs209407	83543659	T	C
6	rs209406	83543675	C	G
6	rs209405	83543729	C	T
6	rs540944112	83543926	G	C
6	rs143960406	83544234	T	C
6	rs571318289	83544396	T	C
6	rs535548225	83544494	C	G
6	rs209404	83544572	T	G
6	rs537063287	83544647	G	A
6	rs209403	83544677	A	C
6	rs191546740	83545190	T	A
6	rs9344315	83545301	T	G
6	rs148501913	83545474	C	G
6	rs2783168	83545752	T	C
6	rs2783169	83545840	A	C
6	rs12197652	83546026	T	C
6	rs62430436	83546246	A	G
6	rs10223495	83546457	A	G
6	rs528508378	83546472	C	T
6	rs546550484	83546473	G	A
6	rs577805558	83546477	C	T
6	rs543951112	83546478	T	C
6	rs72897654	83546480	A	C
6	rs11753854	83546487	T	C
6	rs56958667	83546497	T	G
6	rs559764664	83546527	G	T
6	rs189270645	83546528	G	T
6	rs56100218	83546548	G	A
6	rs185952180	83546973	C	T
6	rs188770014	83547015	T	G
6	rs574279358	83547102	G	C
6	rs2783170	83547219	C	T
6	rs575656925	83547283	G	T
6	rs74501732	83547738	C	G
6	rs553707439	83547905	C	T
6	rs2745658	83548233	C	T
6	rs562489354	83548453	T	A
6	rs561387079	83548569	T	C
6	rs75447209	83548584	T	C
6	rs555048600	83548720	A	G
6	rs186270334	83548737	T	C
6	rs547005712	83548768	G	A
6	rs144145218	83549450	G	A
6	rs145128980	83549485	C	T
6	rs149080459	83549488	T	C
6	rs9353108	83549747	T	A
6	rs151161103	83549900	T	C
6	rs71568860	83550038	G	A
6	rs1932217	83550056	G	A
6	rs77909558	83550607	G	A
6	rs73749431	83550910	C	T
6	rs138955002	83551039	T	C
6	rs112821498	83551271	A	G
6	rs16876727	83551397	A	T
6	rs7760612	83551482	T	G
6	rs58961933	83551532	A	G
6	rs144790624	83551566	C	A
6	rs9294264	83551624	T	C
6	rs541314966	83551925	T	G
6	rs143621229	83551966	G	C
6	rs184832847	83552082	A	C
6	rs12527911	83552461	C	T
6	rs149709193	83552474	A	G
6	rs145568251	83552498	G	C
6	rs141930901	83552814	A	G
6	rs6454299	83552838	A	G
6	rs79986508	83552948	G	C
6	rs565055818	83553107	G	A
6	rs1932220	83553231	G	C
6	rs1932219	83553341	C	T
6	rs1932218	83553406	T	C
6	rs546154027	83553886	T	C
6	rs73473888	83554375	T	G
6	rs74551748	83554498	C	A
6	rs9361975	83554537	C	T
6	rs9449547	83554805	C	G
6	rs6904900	83555073	T	C
6	rs574426571	83555074	A	G
6	rs6904945	83555211	C	A
6	rs558650122	83555442	A	G
6	rs117639080	83555449	T	C
6	rs9344317	83555547	A	G
6	rs73749436	83555750	A	G
6	rs145459359	83555848	A	G
6	rs541683697	83555884	T	C
6	rs72897659	83556282	C	G
6	rs6454300	83556327	G	C
6	rs6911309	83556332	G	A
6	rs6911501	83556417	T	C
6	rs7749954	83556743	T	G
6	rs141335790	83556842	T	C
6	rs185077252	83556857	C	T
6	rs554391110	83556924	T	A
6	rs138846367	83557049	T	A
6	rs541857202	83557114	G	A
6	rs6454301	83557188	C	G
6	rs532995315	83557191	T	G
6	rs10806254	83557258	T	C
6	rs6454302	83557277	A	C
6	rs150442607	83557284	T	C
6	rs6917679	83557285	A	G
6	rs12525063	83557395	G	A
6	rs6454303	83557396	C	T
6	rs6917965	83557455	C	G
6	rs533441566	83557547	C	T
6	rs116988508	83557577	G	A
6	rs576313313	83557649	A	G
6	rs149569313	83557749	G	C
6	rs144585410	83557750	C	T
6	rs139781729	83557854	C	T
6	rs147193290	83558044	T	A
6	rs77715481	83558059	C	G
6	rs61704170	83558175	G	A
6	rs550268302	83558239	G	A
6	rs7759658	83558319	T	C
6	rs183915982	83558345	A	T
6	rs9353109	83558439	G	T
6	rs577973665	83558516	G	A
6	rs563789183	83558614	A	T
6	rs564990577	83558878	T	C
6	rs550129447	83558974	T	A
6	rs529728562	83559084	G	A
6	rs7764503	83559100	G	A
6	rs9353110	83559121	A	G
6	rs139013739	83559154	T	C
6	rs60695097	83559325	A	C
6	rs1932215	83559409	C	T
6	rs182038416	83559462	A	C
6	rs9353112	83559622	G	T
6	rs115847610	83559642	T	G
6	rs80196321	83559687	G	A
6	rs536290407	83559952	G	A
6	rs6454304	83559968	G	C
6	rs536664158	83560224	G	A
6	rs193038460	83560353	T	C
6	rs7762231	83560363	C	T
6	rs115905495	83560549	A	C
6	rs76840928	83560724	C	G
6	rs192046894	83560836	G	A
6	rs11756677	83560865	T	G
6	rs547878455	83561057	T	C
6	rs180874624	83561058	A	G
6	rs6454305	83561107	T	A
6	rs6454306	83561260	T	G
6	rs568164614	83561333	C	T
6	rs138170524	83561412	A	G
6	rs72897667	83561424	T	A
6	rs555457690	83561441	T	C
6	rs138576978	83561643	C	T
6	rs560645443	83561662	A	G
6	rs113234040	83561795	T	C
6	rs113363957	83561811	T	C
6	rs546090499	83561869	T	C
6	rs59807700	83561948	G	C
6	rs57569910	83561993	A	G
6	rs565673789	83562167	A	G
6	rs13201808	83562171	G	A
6	rs9341952	83562195	A	G
6	rs57805455	83562206	A	C
6	rs556460386	83562211	C	T
6	rs57140400	83562538	C	A
6	rs182356694	83562600	A	G
6	rs9359545	83562639	T	C
6	rs145982439	83562651	T	A
6	rs139806267	83562707	G	A
6	rs143186721	83562717	A	G
6	rs190954704	83562821	A	G
6	rs184189537	83563228	C	A
6	rs187071850	83563243	C	G
6	rs117874878	83563283	G	C
6	rs141069562	83563389	T	G
6	rs564794684	83563489	T	C
6	rs528639567	83563759	A	C
6	rs552113574	83563763	G	T
6	rs144699804	83563789	C	G
6	rs7762894	83563942	A	C
6	rs575175880	83564073	A	C
6	rs147041689	83564172	T	G
6	rs7745513	83564234	C	T
6	rs185971753	83564262	G	A
6	rs138618246	83564334	T	C
6	rs7763520	83564354	A	C
6	rs148032698	83564405	C	T
6	rs188773100	83564412	T	C
6	rs142588975	83564493	T	C
6	rs531077210	83564494	A	G
6	rs546952948	83564595	C	T
6	rs566660973	83564604	A	C
6	rs138606590	83564613	G	C
6	rs9344319	83564682	G	A
6	rs149639777	83564766	C	T
6	rs577058962	83564808	G	A
6	rs62430460	83564932	A	G
6	rs544761375	83564964	G	T
6	rs9361978	83565002	C	G
6	rs532328288	83565039	T	C
6	rs144838058	83565277	G	T
6	rs183194047	83565404	T	C
6	rs549785769	83565555	T	A
6	rs147895735	83565575	A	G
6	rs145327467	83565649	T	G
6	rs9341953	83565671	G	A
6	rs9359547	83565726	C	G
6	rs541202820	83565774	G	A
6	rs549078058	83565827	A	G
6	rs150369684	83565840	G	A
6	rs145110515	83565841	T	C
6	rs181839738	83565857	G	A
6	rs140981931	83565892	T	C
6	rs556539062	83565944	G	C
6	rs9344320	83565974	T	G
6	rs9361979	83565980	A	G
6	rs9361980	83566012	A	G
6	rs141628150	83566077	T	A
6	rs143523160	83566120	C	T
6	rs528339226	83566179	C	A
6	rs570719500	83566198	G	A
6	rs183399178	83566208	C	A
6	rs140124606	83566724	T	A
6	rs570366907	83566757	A	C
6	rs116027988	83566816	C	T
6	rs573927371	83566940	T	C
6	rs77528540	83567101	A	G
6	rs72897670	83567394	C	T
6	rs1932221	83567559	C	T
6	rs57952802	83567593	G	A
6	rs187688708	83567885	C	T
6	rs1932222	83567908	T	C
6	rs137990604	83568041	G	C
6	rs560126050	83568110	C	G
6	rs58525915	83568156	G	T
6	rs75617017	83568196	T	C
6	rs59710535	83568305	C	G
6	rs554396088	83568506	C	T
6	rs543287757	83568517	C	T
6	rs12527873	83568666	G	A
6	rs143304587	83568747	C	T
6	rs76553301	83568781	T	C
6	rs78949765	83568961	C	T
6	rs1546903	83569043	A	G
6	rs183916348	83569056	T	C
6	rs188310312	83569068	T	C
6	rs575882230	83569157	G	A
6	rs77314398	83569182	A	G
6	rs79788932	83569204	C	T
6	rs141963268	83569273	G	A
6	rs72897672	83569278	T	C
6	rs117536202	83569304	G	A
6	rs58012193	83569351	A	G
6	rs57294798	83569491	A	G
6	rs62430462	83569632	T	C
6	rs531366700	83569707	G	A
6	rs76066360	83569754	T	C
6	rs78297482	83569782	C	T
6	rs149761646	83569994	A	G
6	rs553094	83570155	G	A
6	rs143461913	83570419	T	G
6	rs193223434	83570571	A	T
6	rs185467238	83570618	A	G
6	rs73475709	83570681	T	C
6	rs10943913	83570711	A	C
6	rs10943914	83570712	G	C
6	rs146766456	83570739	G	A
6	rs73749441	83570957	C	T
6	rs72897676	83570962	C	T
6	rs564343730	83570979	G	A
6	rs9353113	83571161	C	G
6	rs78699356	83571190	T	A
6	rs541204664	83571343	C	T
6	rs6938924	83571520	A	G
6	rs76577655	83571634	C	T
6	rs9344322	83571914	C	T
6	rs9353114	83571994	T	C
6	rs6454307	83571995	G	A
6	rs551012985	83572020	C	T
6	rs115526780	83572402	A	G
6	rs79997605	83572941	T	C
6	rs551608048	83573187	T	C
6	rs574555187	83573219	T	C
6	rs7765427	83573279	A	T
6	rs148361830	83573288	G	A
6	rs368096865	83573581	T	C
6	rs975002	83573714	A	G
6	rs975001	83573836	G	A
6	rs149920027	83574086	G	A
6	rs185881976	83574238	C	A
6	rs116329197	83574338	A	G
6	rs1040544	83574391	C	T
6	rs73749444	83574452	A	G
6	rs144281604	83574602	T	C
6	rs534072311	83574819	A	G
6	rs72897686	83575072	T	C
6	rs115696731	83575252	T	C
6	rs181383499	83576170	T	C
6	rs548460821	83576332	A	T
6	rs558880601	83576477	T	A
6	rs209420	83576815	C	T
6	rs549807733	83577195	G	C
6	rs7767394	83577667	G	A
6	rs563934173	83577820	A	G
6	rs182687815	83577870	C	T
6	rs572164228	83578574	A	C
6	rs577595785	83578691	A	G
6	rs59302651	83578758	C	A
6	rs58942070	83578884	C	T
6	rs17278269	83578958	G	A
6	rs565759061	83579042	A	C
6	rs534939296	83579096	G	A
6	rs4706972	83579119	A	G
6	rs556633201	83579267	T	A
6	rs573439752	83579285	G	A
6	rs184161899	83579418	G	A
6	rs566080544	83579622	A	T
6	rs17278346	83579914	G	C
6	rs181590905	83579958	C	T
6	rs17212591	83580122	T	C
6	rs145176940	83580135	C	T
6	rs17212626	83580158	C	A
6	rs571500891	83580482	A	T
6	rs209401	83580759	A	C
6	rs149790986	83580819	A	G
6	rs527892822	83580871	A	G
6	rs189631572	83580917	T	C
6	rs16877204	83581004	A	G
6	rs140649666	83581110	A	G
6	rs72897701	83581258	A	G
6	rs714389	83581347	G	A
6	rs714388	83581425	G	T
6	rs58637360	83581619	C	T
6	rs13206373	83581854	G	T
6	rs76410335	83582187	G	A
6	rs9688767	83582258	C	T
6	rs72899610	83582485	T	C
6	rs186918176	83582599	A	C
6	rs9688353	83582721	C	G
6	rs546977784	83582738	A	T
6	rs575307883	83583015	T	C
6	rs144103780	83583187	A	G
6	rs142785169	83583333	G	T
6	rs117178798	83583343	G	A
6	rs60070610	83583776	T	C
6	rs75317444	83583798	A	G
6	rs59614537	83584141	A	T
6	rs576305125	83584152	G	A
6	rs9361981	83584304	C	T
6	rs111491543	83584472	C	T
6	rs13199935	83584489	C	G
6	rs13203439	83584915	A	G
6	rs9344323	83585287	T	C
6	rs571002144	83585288	T	G
6	rs2294872	83585325	A	G
6	rs182056460	83585328	A	G
6	rs577352787	83585476	T	C
6	rs191766408	83585704	A	G
6	rs549258059	83585784	A	G
6	rs187140474	83585789	C	T
6	rs150402940	83586181	G	A
6	rs138338634	83586200	T	A
6	rs544306776	83586348	C	A
6	rs551127066	83586666	G	A
6	rs13208943	83586772	A	G
6	rs72899623	83586999	C	T
6	rs143937372	83587182	G	A
6	rs9361982	83587362	C	T
6	rs78108785	83587489	A	G
6	rs59075014	83587564	A	C
6	rs577243816	83587740	C	A
6	rs564819203	83587948	C	A
6	rs744436	83588229	T	C
6	rs72899630	83588652	A	G
6	rs4317380	83588696	T	C
6	rs146644750	83588712	A	G
6	rs190107749	83588928	A	G
6	rs1013066	83589007	A	T
6	rs9718048	83589319	C	T
6	rs552303268	83589399	T	C
6	rs72899636	83589539	A	T
6	rs72899637	83589859	G	T
6	rs16877440	83590026	G	T
6	rs561734765	83590164	C	T
6	rs578107890	83590744	G	C
6	rs13206195	83590891	T	C
6	rs569445101	83590934	C	T
6	rs531660284	83590943	A	T
6	rs187080181	83590998	A	G
6	rs117324900	83591027	A	T
6	rs12528861	83591171	G	A
6	rs159046	83591286	A	T
6	rs12527353	83591779	A	T
6	rs76343709	83591780	T	C
6	rs192704312	83592173	A	G
6	rs568863166	83592217	T	C
6	rs188989061	83592736	A	G
6	rs12110820	83592905	A	G
6	rs542167787	83592956	C	A
6	rs16877519	83593896	C	T
6	rs575613701	83593919	A	G
6	rs566796679	83594021	A	G
6	rs72899646	83594060	A	G
6	rs10484711	83594304	C	A
6	rs76205393	83594499	C	G
6	rs572760879	83594728	C	G
6	rs192158690	83594788	T	C
6	rs77581757	83594818	G	A
6	rs546582751	83594837	A	G
6	rs73749456	83595210	C	G
6	rs72899649	83595293	A	G
6	rs146362900	83595581	A	G
6	rs159045	83595589	C	T
6	rs147631021	83595871	T	C
6	rs117396472	83595915	T	C
6	rs10080327	83595961	G	A
6	rs159044	83596072	G	A
6	rs159043	83596212	C	T
6	rs190471662	83596387	C	T
6	rs77342293	83596541	A	G
6	rs189237401	83596649	C	T
6	rs537896004	83596779	C	T
6	rs574816059	83596794	A	G
6	rs554023898	83596879	T	A
6	rs159042	83597153	T	C
6	rs113237224	83597194	A	G
6	rs74696025	83597250	G	A
6	rs149425534	83597300	T	C
6	rs532645471	83597310	A	C
6	rs552634212	83597320	A	C
6	rs569289516	83597337	G	A
6	rs159041	83597368	T	C
6	rs76276604	83597376	A	G
6	rs115829917	83597428	A	C
6	rs145579802	83597524	C	T
6	rs7773630	83597535	C	T
6	rs9449549	83597817	T	C
6	rs562975080	83597891	T	G
6	rs144764380	83598179	C	T
6	rs4706973	83598220	G	T
6	rs4706974	83598433	G	T
6	rs1328893	83598783	C	T
6	rs13207149	83598813	G	C
6	rs1328892	83598857	T	C
6	rs1328891	83598891	C	T
6	rs13210677	83599293	G	A
6	rs577423905	83599353	T	C
6	rs556860514	83599432	G	T
6	rs182740635	83599465	C	T
6	rs548790453	83599885	T	C
6	rs145640384	83600025	T	C
6	rs7740059	83600034	T	C
6	rs556012210	83600366	C	T
6	rs7740946	83600464	A	G
6	rs75751804	83600663	A	C
6	rs984471	83600765	C	T
6	rs570330055	83600935	G	T
6	rs556143163	83600959	G	A
6	rs6908009	83601263	T	C
6	rs188005956	83601269	C	T
6	rs12524327	83601483	G	A
6	rs12529587	83601614	C	T
6	rs13197124	83601660	T	C
6	rs148189981	83601719	A	G
6	rs6931652	83601795	C	T
6	rs150897879	83601825	C	T
6	rs159040	83601877	C	T
6	rs565098057	83601902	G	A
6	rs187709182	83601924	A	G
6	rs143950749	83601937	G	C
6	rs6913764	83602169	A	C
6	rs144750595	83602352	T	C
6	rs6454308	83602353	G	A
6	rs560938390	83602417	G	A
6	rs55979660	83602471	G	C
6	rs113248948	83602483	C	T
6	rs4706975	83602583	T	C
6	rs41271561	83602919	T	C
6	rs538208812	83602935	A	G
6	rs41271563	83603045	T	C
6	rs6919649	83603085	T	C
6	rs6919483	83603086	G	A
6	rs550720533	83603116	T	C
6	rs6454309	83603297	C	G
6	rs184700455	83603315	C	G
6	rs17292069	83603543	T	C
6	rs989226	83604044	C	T
6	rs9449552	83604172	T	A
6	rs541453364	83604218	A	G
6	rs146480677	83604455	C	A
6	rs531713303	83604501	T	C
6	rs568325070	83604528	T	C
6	rs190754698	83604575	C	A
6	rs570550390	83604598	A	G
6	rs159049	83605154	A	G
6	rs117137155	83605266	T	C
6	rs187081296	83605371	C	A
6	rs577484741	83605586	C	T
6	rs6937670	83605949	T	A
6	rs159050	83606157	G	C
6	rs187964214	83606435	C	T
6	rs185481716	83606620	T	C
6	rs77059374	83606621	A	G
6	rs159051	83606693	C	T
6	rs12530243	83606737	G	C
6	rs79497671	83607002	T	C
6	rs6901063	83607035	T	C
6	rs188809378	83607038	A	G
6	rs570392299	83607108	A	G
6	rs6923898	83607135	C	T
6	rs159052	83607357	T	C
6	rs7740347	83607517	T	C
6	rs7760892	83607664	C	T
6	rs565008510	83607681	C	A
6	rs9361983	83607937	C	T
6	rs6929929	83608110	C	T
6	rs191336915	83608553	T	A
6	rs550710449	83608767	A	G
6	rs567314224	83608868	A	G
6	rs1981129	83608890	T	C
6	rs9294265	83609239	T	C
6	rs565136494	83609352	G	T
6	rs181483169	83609450	C	T
6	rs530078305	83609494	C	T
6	rs185745742	83609589	T	C
6	rs78413303	83609795	C	T
6	rs141993742	83609820	C	G
6	rs9449554	83610048	C	T
6	rs9294266	83610065	G	T
6	rs9449556	83610220	A	C
6	rs116876949	83610495	A	T
6	rs7766383	83610667	G	A
6	rs159053	83610721	C	T
6	rs159054	83610839	T	C
6	rs534030627	83611277	A	T
6	rs140007898	83611524	C	T
6	rs159055	83611612	C	T
6	rs141981165	83611721	G	T
6	rs139976797	83611791	T	C
6	rs159056	83611797	C	T
6	rs7776094	83611916	A	C
6	rs159057	83612194	A	G
6	rs35248700	83612195	A	G
6	rs554408033	83612354	C	G
6	rs115271826	83612375	T	G
6	rs7738961	83612460	T	G
6	rs141931135	83612730	T	C
6	rs540821484	83612815	T	C
6	rs75757626	83612871	A	G
6	rs528847741	83612921	A	G
6	rs141845170	83613075	C	T
6	rs117357194	83613187	C	T
6	rs7744090	83613259	T	G
6	rs541818063	83613270	A	G
6	rs191795966	83613401	G	A
6	rs138258593	83613425	G	A
6	rs9449559	83613680	T	C
6	rs192305030	83614017	T	A
6	rs185702195	83614154	C	T
6	rs117714198	83614190	A	G
6	rs535704883	83614313	C	T
6	rs146299239	83614802	T	G
6	rs544976485	83614824	G	A
6	rs185992553	83614847	A	G
6	rs981983	83615264	A	G
6	rs141326960	83615321	C	T
6	rs981984	83615407	G	A
6	rs12195720	83615698	C	G
6	rs149936536	83615725	G	A
6	rs9444019	83615910	G	A
6	rs9444020	83615919	C	T
6	rs9444021	83615932	C	T
6	rs61525644	83616117	A	G
6	rs7760177	83616198	A	G
6	rs187457586	83616511	G	A
6	rs2324167	83616522	C	T
6	rs75600227	83616735	A	G
6	rs373966521	83616834	T	G
6	rs192055619	83617035	A	G
6	rs2770685	83617248	G	A
6	rs148831017	83617249	T	C
6	rs58578814	83617351	C	T
6	rs141020002	83617603	C	A
6	rs184865071	83617767	C	T
6	rs79344526	83617906	T	C
6	rs10943915	83617970	T	A
6	rs533640434	83618254	C	A
6	rs189245317	83618300	T	C
6	rs558959182	83618314	A	G
6	rs138200439	83618387	G	A
6	rs62430475	83618481	G	A
6	rs181437823	83618518	T	C
6	rs562599515	83618595	A	G
6	rs77381694	83618614	A	G
6	rs80039407	83618661	A	T
6	rs189426294	83619138	G	T
6	rs12210147	83619375	C	T
6	rs542094716	83619445	A	G
6	rs4706976	83619665	A	T
6	rs528909114	83619772	G	T
6	rs575574979	83619816	G	T
6	rs548012260	83619930	T	C
6	rs186244927	83619998	G	A
6	rs80128985	83620181	A	C
6	rs144281530	83620335	A	C
6	rs79697203	83620344	T	C
6	rs112577981	83620345	A	G
6	rs73475797	83620966	C	T
6	rs16877892	83621140	G	A
6	rs550219920	83621244	G	A
6	rs572156787	83621371	A	C
6	rs190514435	83621490	A	G
6	rs73475798	83621586	G	C
6	rs146840629	83622142	C	G
6	rs529663707	83622263	T	C
6	rs293487	83622307	G	A
6	rs2770684	83622392	T	C
6	rs2770683	83622397	C	T
6	rs293488	83622487	G	A
6	rs115170851	83622591	A	T
6	rs192701023	83622612	G	A
6	rs117946267	83622680	T	C
6	rs293489	83622687	A	T
6	rs145673986	83623150	C	T
6	rs190149880	83623791	A	G
6	rs76253472	83624221	C	G
6	rs293490	83624257	C	A
6	rs143724929	83624260	T	C
6	rs79028599	83624301	C	A
6	rs293491	83624443	A	T
6	rs530778195	83624448	T	G
6	rs16877932	83624516	C	T
6	rs293492	83625142	G	A
6	rs147366793	83625343	A	G
6	rs293493	83625572	T	C
6	rs547916056	83625577	T	C
6	rs186423624	83625749	C	T
6	rs142586553	83626043	T	G
6	rs562686837	83626105	G	T
6	rs181625827	83626331	T	C
6	rs186845974	83626367	T	C
6	rs143886309	83626978	T	C
6	rs6939095	83627595	C	T
6	rs117230926	83627649	A	C
6	rs293494	83627725	T	C
6	rs293495	83628009	C	A
6	rs146081607	83628573	T	C
6	rs138933552	83628747	G	A
6	rs192591351	83628751	G	C
6	rs293496	83628818	A	C
6	rs188416484	83629050	T	C
6	rs55699574	83629157	T	C
6	rs575966115	83629237	T	C
6	rs564508563	83629469	T	C
6	rs62430477	83629612	T	C
6	rs73477707	83629707	A	G
6	rs293497	83629985	T	G
6	rs541342142	83630049	G	A
6	rs187213469	83630157	C	T
6	rs141555057	83630305	T	C
6	rs571525590	83630360	A	G
6	rs189988716	83630433	G	T
6	rs293498	83630591	G	T
6	rs12212757	83631132	C	T
6	rs139910585	83631247	C	T
6	rs562771441	83631313	C	T
6	rs145769005	83631345	A	G
6	rs141496285	83631440	A	C
6	rs189690688	83631479	T	C
6	rs570747508	83631656	T	C
6	rs293499	83631920	T	G
6	rs293500	83632324	A	G
6	rs540202885	83632668	C	T
6	rs141484951	83632740	A	G
6	rs293501	83632811	T	C
6	rs62430478	83632913	A	C
6	rs560200253	83633009	T	C
6	rs576927005	83633014	T	A
6	rs191086756	83633034	C	T
6	rs6919272	83633076	A	C
6	rs6899367	83633081	T	C
6	rs293502	83633247	A	G
6	rs151264000	83633290	T	G
6	rs145497894	83633330	C	T
6	rs10943916	83633352	A	G
6	rs190584104	83633372	A	G
6	rs293503	83633665	T	A
6	rs187062222	83633838	A	G
6	rs2783159	83634061	A	G
6	rs145116612	83634365	A	C
6	rs181310431	83634647	G	C
6	rs548792959	83634766	G	C
6	rs539468977	83635058	T	C
6	rs293504	83635129	C	T
6	rs572231543	83635215	T	A
6	rs182800283	83635234	A	G
6	rs145373623	83635425	A	T
6	rs1932223	83635720	C	T
6	rs192193982	83635779	G	A
6	rs293505	83636237	G	C
6	rs74919715	83636441	C	T
6	rs147509675	83636751	A	G
6	rs293506	83636946	C	T
6	rs559537657	83637612	G	A
6	rs193270772	83638048	A	G
6	rs552930349	83638440	C	T
6	rs188378	83638670	A	G
6	rs543609915	83638808	T	A
6	rs189088912	83639006	T	C
6	rs545296236	83639007	A	G
6	rs293515	83639103	G	A
6	rs117024745	83639270	T	G
6	rs546409919	83639362	T	C
6	rs2770679	83639376	T	C
6	rs62430479	83639587	T	C
6	rs146718151	83639602	A	C
6	rs184318353	83639658	A	T
6	rs536717954	83639699	A	G
6	rs553213911	83639720	G	A
6	rs293514	83639969	A	G
6	rs180981784	83640271	A	C
6	rs145310739	83640456	T	C
6	rs186168272	83640457	A	G
6	rs293513	83640497	G	A
6	rs293512	83640593	G	A
6	rs190641465	83640614	G	A
6	rs530553741	83641123	A	G
6	rs143023016	83641274	C	T
6	rs569244431	83641410	A	T
6	rs554805785	83641509	A	G
6	rs293511	83641910	A	G
6	rs530306603	83641952	G	T
6	rs73749466	83642098	T	C
6	rs75253067	83642168	C	T
6	rs566292347	83642183	A	G
6	rs293510	83642244	C	T
6	rs293509	83642313	T	C
6	rs569286896	83642350	T	G
6	rs139788073	83642463	A	T
6	rs563120022	83642496	C	T
6	rs11751565	83642848	T	C
6	rs55791162	83642854	G	C
6	rs144676009	83642882	C	A
6	rs545270567	83642922	C	T
6	rs192293756	83643032	A	G
6	rs75399706	83643043	T	C
6	rs293508	83643071	C	T
6	rs117388300	83643291	C	T
6	rs293507	83643533	A	C
6	rs2770678	83643611	T	G
6	rs2783165	83643612	G	A
6	rs144098263	83643898	T	C
6	rs12200420	83644095	C	T
6	rs150121700	83644172	C	T
6	rs534674498	83644658	C	T
6	rs2813802	83644702	A	G
6	rs2813803	83644743	A	G
6	rs145452546	83645014	T	C
6	rs913577	83645062	C	T
6	rs572319642	83645121	C	A
6	rs555898144	83645187	A	G
6	rs186417381	83645219	A	G
6	rs12195365	83645296	T	C
6	rs551459158	83645302	T	A
6	rs537189963	83645319	T	C
6	rs143951137	83645778	T	G
6	rs185935808	83645795	A	G
6	rs2783166	83645883	A	G
6	rs146743416	83645918	T	C
6	rs530607960	83646062	G	A
6	rs549611803	83646171	A	C
6	rs566022931	83646219	G	T
6	rs191425678	83646293	A	C
6	rs293529	83646411	T	A
6	rs150859597	83646444	T	C
6	rs117942048	83646681	T	C
6	rs139235376	83646758	A	C
6	rs146258660	83646884	C	T
6	rs531226683	83646888	T	C
6	rs139418377	83646952	C	T
6	rs144174837	83646993	C	T
6	rs293528	83647188	C	A
6	rs556839733	83647429	T	C
6	rs142096195	83647430	A	G
6	rs539043536	83647724	C	A
6	rs142634344	83647762	G	C
6	rs293527	83647854	C	T
6	rs138882663	83647972	T	C
6	rs293526	83648056	C	T
6	rs79074202	83648071	T	C
6	rs547073179	83648236	A	T
6	rs183262121	83648467	G	T
6	rs560694884	83649090	T	A
6	rs293525	83649097	C	T
6	rs142721384	83649518	T	C
6	rs549674346	83649691	G	A
6	rs575164122	83649695	C	A
6	rs560631813	83649706	T	C
6	rs552340791	83649764	G	T
6	rs548543253	83649805	A	G
6	rs293524	83649859	G	T
6	rs293523	83650261	T	C
6	rs555383863	83650366	C	G
6	rs77251214	83650393	T	C
6	rs35319741	83650402	A	C
6	rs139551247	83650405	T	A
6	rs141991863	83650654	A	G
6	rs12195171	83650735	A	G
6	rs12195086	83650788	T	C
6	rs186995219	83650857	A	G
6	rs561858713	83650931	A	T
6	rs533237729	83651112	G	A
6	rs150458245	83651173	A	G
6	rs529079883	83651261	T	A
6	rs534738574	83651457	T	C
6	rs556586068	83651660	G	A
6	rs293522	83651741	G	A
6	rs113427461	83651774	A	G
6	rs145073924	83651777	G	A
6	rs293521	83652113	A	G
6	rs186708558	83652332	T	C
6	rs191091444	83652390	A	G
6	rs572319397	83652518	A	G
6	rs59122324	83652654	T	C
6	rs56180943	83652827	G	T
6	rs530679967	83652904	C	T
6	rs169789	83652997	C	T
6	rs62430488	83653066	T	C
6	rs62430489	83653078	G	A
6	rs62430490	83653247	C	T
6	rs573218323	83653311	T	C
6	rs544875703	83653322	C	T
6	rs544308557	83653609	A	T
6	rs12153979	83653620	T	C
6	rs12154176	83653702	G	A
6	rs79673182	83653875	T	C
6	rs73749480	83653890	G	T
6	rs183373206	83653918	A	C
6	rs190889	83653990	G	A
6	rs62430491	83654000	G	T
6	rs73477748	83654085	A	G
6	rs115272001	83654131	C	T
6	rs560656862	83654132	A	C
6	rs574232688	83654133	T	A
6	rs10455412	83654316	G	A
6	rs149004245	83654661	T	C
6	rs146602947	83654917	C	G
6	rs117214100	83655024	A	G
6	rs12204276	83655261	T	C
6	rs145039574	83655290	C	T
6	rs138869272	83655395	A	G
6	rs12204554	83655610	C	G
6	rs1960429	83655735	C	T
6	rs150400679	83655893	T	C
6	rs149317619	83656755	T	C
6	rs553730483	83656888	C	T
6	rs143619949	83656953	G	A
6	rs540824429	83657299	T	C
6	rs188934793	83657368	C	T
6	rs531607866	83657401	G	A
6	rs180819831	83658292	G	A
6	rs140412001	83658346	T	C
6	rs183927700	83658522	C	T
6	rs117538005	83658638	C	T
6	rs150053129	83659131	T	G
6	rs140105621	83659346	C	T
6	rs143810746	83659529	C	T
6	rs146860560	83659554	A	G
6	rs148954753	83659589	C	G
6	rs6900822	83659894	T	C
6	rs189080009	83659931	A	T
6	rs529103323	83660044	T	C
6	rs12203819	83660365	T	C
6	rs114433743	83660490	A	C
6	rs145933994	83660588	T	G
6	rs188602705	83660703	A	G
6	rs565686297	83660949	G	C
6	rs73477753	83661276	C	T
6	rs557420180	83661360	C	A
6	rs111638821	83661483	A	G
6	rs12154072	83661489	C	G
6	rs544739725	83661561	C	T
6	rs564985640	83661594	T	C
6	rs560581401	83661798	G	A
6	rs6908919	83661799	C	G
6	rs186252609	83661861	A	T
6	rs190663523	83661892	C	A
6	rs571765634	83661997	T	A
6	rs293516	83662075	C	T
6	rs59346085	83662123	C	T
6	rs546262891	83662304	G	T
6	rs190194296	83662315	A	T
6	rs293517	83662455	T	C
6	rs73749481	83662488	G	A
6	rs146141299	83662650	T	C
6	rs547318101	83662870	A	C
6	rs140178110	83662936	G	C
6	rs2149536	83663015	T	C
6	rs117802945	83663089	G	T
6	rs293518	83663352	T	G
6	rs139375252	83663471	A	G
6	rs293519	83663497	T	C
6	rs533665608	83663629	T	C
6	rs149125258	83663755	G	T
6	rs75322508	83663826	T	C
6	rs552192239	83663887	A	G
6	rs1778814	83664034	C	G
6	rs78281520	83664061	T	G
6	rs146214312	83664107	C	T
6	rs2324139	83664436	C	G
6	rs181321672	83664540	G	C
6	rs59491134	83664784	A	G
6	rs77968057	83664827	C	T
6	rs140323115	83664860	A	G
6	rs12193270	83664885	A	T
6	rs12193379	83665062	C	T
6	rs575120096	83665096	C	G
6	rs12213278	83665132	T	G
6	rs12193435	83665174	A	T
6	rs293530	83665179	C	T
6	rs569632481	83665631	T	C
6	rs549012026	83665674	C	T
6	rs12215048	83666118	T	C
6	rs539641073	83666477	C	T
6	rs12201727	83666480	G	A
6	rs62430494	83666574	T	C
6	rs563509925	83666644	T	C
6	rs293531	83666936	T	C
6	rs293532	83666943	G	T
6	rs7739461	83667005	A	G
6	rs34566948	83667038	T	G
6	rs7739323	83667045	T	C
6	rs3734455	83667166	G	A
6	rs537295170	83667396	C	A
6	rs7740015	83667467	T	C
6	rs12190329	83667616	T	C
6	rs80307190	83667692	T	C
6	rs192578666	83667803	A	G
6	rs77449736	83667874	C	T
6	rs113400235	83668051	T	C
6	rs7744980	83668143	A	C
6	rs883479	83668562	A	G
6	rs577554642	83668610	A	C
6	rs574241411	83668656	A	G
6	rs55732053	83669214	T	C
6	rs554521981	83669397	C	T
6	rs73749482	83669504	A	T
6	rs148046949	83669769	C	T
6	rs2770676	83669888	T	G
6	rs73478977	83670419	G	A
6	rs78726078	83670839	T	C
6	rs117298582	83670909	T	C
6	rs12200894	83671004	G	A
6	rs184133	83671095	G	A
6	rs13217062	83671471	A	G
6	rs12194942	83671477	C	T
6	rs570599273	83671681	C	A
6	rs532952222	83671710	T	C
6	rs556535733	83672139	C	A
6	rs12189651	83672463	T	C
6	rs139821224	83672946	T	A
6	rs72901646	83673268	G	A
6	rs12198542	83673290	C	T
6	rs12191639	83673292	T	G
6	rs117728329	83673331	C	T
6	rs117023305	83673373	A	G
6	rs117327060	83673406	G	T
6	rs539507468	83673430	G	C
6	rs140392533	83673486	A	G
6	rs12205036	83673588	G	A
6	rs73749486	83673705	G	A
6	rs76615136	83673767	A	C
6	rs541335342	83673888	A	G
6	rs116883807	83673958	A	G
6	rs537229059	83674271	C	T
6	rs529343905	83674623	G	A
6	rs293486	83674699	C	T
6	rs551828745	83674869	T	C
6	rs73749487	83674895	A	G
6	rs141029257	83675341	A	C
6	rs189845287	83675737	G	A
6	rs543293976	83675763	C	G
6	rs117254044	83675815	T	G
6	rs144643063	83675828	A	C
6	rs551767326	83675897	T	C
6	rs140211114	83676691	C	T
6	rs543228594	83676758	T	C
6	rs565417439	83676889	C	T
6	rs118061552	83677060	A	C
6	rs2149535	83677302	C	T
6	rs2149534	83677416	C	A
6	rs293485	83677553	T	C
6	rs2183115	83677590	C	G
6	rs552379276	83677636	G	A
6	rs62430497	83677806	G	A
6	rs538840983	83677852	T	C
6	rs77118659	83678043	T	C
6	rs532309803	83678189	C	T
6	rs527256250	83678432	C	T
6	rs546698786	83678635	T	C
6	rs6454311	83679255	G	T
6	rs139968862	83679477	G	T
6	rs149601080	83679521	A	G
6	rs12203153	83679535	C	G
6	rs6922073	83679599	G	T
6	rs552824754	83679602	C	G
6	rs60766110	83679931	C	A
6	rs144223237	83679948	G	C
6	rs184305694	83680037	C	T
6	rs148726857	83680066	G	A
6	rs188600553	83680101	A	T
6	rs541136994	83680233	A	G
6	rs151015179	83680280	T	C
6	rs570603619	83680324	T	C
6	rs293484	83680594	A	C
6	rs10943918	83680615	C	T
6	rs293483	83680779	A	C
6	rs541272338	83680853	G	A
6	rs543372015	83680992	G	A
6	rs293482	83681318	T	A
6	rs544270529	83681349	T	C
6	rs59755004	83681454	A	T
6	rs562914172	83681618	C	T
6	rs182404143	83681621	C	T
6	rs6935400	83681663	T	A
6	rs548465428	83681943	A	C
6	rs527577296	83682128	G	T
6	rs141945065	83682190	A	G
6	rs182823184	83682349	C	G
6	rs2149533	83682397	C	T
6	rs10498935	83682890	A	T
6	rs566992286	83683174	T	C
6	rs535123123	83683261	T	A
6	rs555068157	83683262	A	T
6	rs543153741	83683444	A	G
6	rs184219081	83683500	T	C
6	rs143369921	83683504	A	G
6	rs114060440	83683592	T	C
6	rs9444024	83683593	G	A
6	rs111523055	83683663	T	A
6	rs9449566	83683838	G	A
6	rs76701481	83683916	A	G
6	rs3120809	83684434	T	C
6	rs553622359	83684605	C	T
6	rs12194841	83685067	A	G
6	rs12208177	83685191	G	A
6	rs368435474	83685203	C	T
6	rs547104666	83686040	A	G
6	rs183280061	83686116	T	C
6	rs12196697	83686243	T	C
6	rs541933934	83686403	C	T
6	rs16879715	83686453	C	T
6	rs12204001	83686487	A	T
6	rs149350710	83686750	C	G
6	rs117308968	83686996	A	T
6	rs572058476	83687706	T	C
6	rs557876297	83687748	C	T
6	rs16879530	83687888	T	C
6	rs73478997	83688027	G	T
6	rs16879535	83688220	A	T
6	rs10943919	83688623	T	C
6	rs62419168	83689034	A	G
6	rs112167374	83689254	C	T
6	rs73749494	83689313	G	T
6	rs186064984	83689432	G	A
6	rs74859558	83689523	T	C
6	rs529283978	83689603	A	G
6	rs556510656	83689843	T	C
6	rs73478998	83689891	A	C
6	rs78828580	83689921	T	C
6	rs148326607	83689983	A	G
6	rs62419169	83690079	T	C
6	rs111827345	83690111	A	G
6	rs62419170	83690211	C	T
6	rs60927913	83690488	C	T
6	rs3120806	83690709	T	A
6	rs62419171	83690725	T	C
6	rs183133904	83690791	A	G
6	rs185352709	83690799	C	T
6	rs12209330	83690847	C	A
6	rs550374490	83690887	A	C
6	rs538302588	83691013	G	A
6	rs12209506	83691174	G	A
6	rs12209557	83691291	T	A
6	rs183567481	83691298	C	T
6	rs12196322	83691384	A	G
6	rs10498936	83691672	C	T
6	rs149933681	83691905	T	C
6	rs144081133	83692025	T	C
6	rs544089858	83692272	A	C
6	rs560894481	83692306	T	G
6	rs56675207	83692347	A	G
6	rs62419172	83692355	A	T
6	rs148637488	83692406	T	C
6	rs576351021	83692519	T	C
6	rs567895219	83692553	A	G
6	rs6911938	83693098	C	T
6	rs62419173	83693232	C	T
6	rs561596907	83693705	A	T
6	rs192732247	83693832	G	C
6	rs150242193	83694110	C	T
6	rs138915371	83694190	T	C
6	rs554068119	83694224	G	A
6	rs190305904	83694388	C	T
6	rs561547688	83694558	A	G
6	rs3120807	83694607	A	G
6	rs3120808	83694608	A	C
6	rs148948920	83694652	A	C
6	rs2324171	83694692	G	A
6	rs1124630	83695039	T	C
6	rs146258868	83695259	C	T
6	rs185242856	83695376	T	C
6	rs190080031	83695472	T	C
6	rs10455137	83695479	T	C
6	rs562254849	83695581	A	G
6	rs150556791	83695879	C	T
6	rs3118922	83695957	C	T
6	rs147384803	83696048	A	G
6	rs576556243	83696174	G	A
6	rs10455413	83696415	A	G
6	rs529039831	83696864	A	T
6	rs58814087	83696998	A	G
6	rs542008141	83697164	C	T
6	rs533517958	83697704	T	C
6	rs10943920	83697902	A	G
6	rs7756069	83697930	T	C
6	rs191401911	83698076	G	A
6	rs114786214	83698345	G	A
6	rs145676122	83698467	C	T
6	rs190179134	83698608	C	A
6	rs181575752	83698661	C	A
6	rs2149537	83698770	T	C
6	rs557202323	83698873	T	C
6	rs1016886	83699445	A	T
6	rs3118925	83699496	T	C
6	rs560953518	83700200	C	T
6	rs536600464	83700202	A	G
6	rs544886156	83700339	A	G
6	rs12210375	83700385	C	T
6	rs148239789	83700704	G	A
6	rs59588729	83700767	A	C
6	rs147368711	83700886	G	A
6	rs59288690	83700937	T	G
6	rs536361393	83700938	C	T
6	rs190651406	83701128	C	T
6	rs3118924	83701147	T	C
6	rs182815189	83701148	A	G
6	rs116358254	83701507	A	C
6	rs139545295	83701759	C	T
6	rs143571936	83701846	T	A
6	rs547797282	83702054	A	G
6	rs12193509	83702162	G	A
6	rs184070868	83702245	G	A
6	rs80004231	83702857	C	G
6	rs374257669	83702861	G	C
6	rs548565507	83703427	G	A
6	rs547745955	83703672	T	C
6	rs950422	83703755	G	C
6	rs569737101	83703800	A	G
6	rs950424	83703820	C	T
6	rs950423	83703825	A	G
6	rs950425	83703968	T	C
6	rs141287098	83704120	T	C
6	rs60960821	83704247	G	A
6	rs2480092	83704355	T	G
6	rs11758364	83704533	A	C
6	rs16879723	83704661	C	T
6	rs554004369	83704770	C	G
6	rs61028543	83704822	C	G
6	rs542285700	83704881	C	G
6	rs13212217	83704969	A	G
6	rs2770675	83705017	G	A
6	rs2770674	83705018	G	A
6	rs529123198	83705140	C	T
6	rs116143906	83705297	C	T
6	rs185914480	83705623	C	T
6	rs146982077	83705680	A	G
6	rs190316022	83705681	G	A
6	rs112662862	83705789	C	A
6	rs550437375	83706021	C	T
6	rs143506095	83706203	C	A
6	rs143959949	83706225	G	A
6	rs564869328	83706564	C	T
6	rs2480091	83706592	A	G
6	rs141151803	83706806	G	A
6	rs10943921	83707028	G	A
6	rs139756657	83707039	C	T
6	rs10943922	83707106	A	G
6	rs556118012	83707153	G	A
6	rs144538936	83707191	T	C
6	rs13191028	83707301	C	G
6	rs567548487	83707537	G	A
6	rs149791416	83707672	C	T
6	rs62419196	83707717	G	A
6	rs148919047	83707806	A	G
6	rs544314472	83707825	T	C
6	rs567427306	83707954	C	T
6	rs189777306	83708064	T	C
6	rs529964655	83708334	C	T
6	rs574607604	83708361	C	T
6	rs188000583	83708459	T	C
6	rs11751698	83708583	T	C
6	rs11751753	83708796	C	T
6	rs115307042	83708828	C	G
6	rs77512470	83708870	T	C
6	rs112063855	83709249	T	G
6	rs9344327	83709277	G	T
6	rs75144423	83709565	G	C
6	rs534163191	83709692	T	C
6	rs13200070	83709756	C	G
6	rs191503666	83710100	A	G
6	rs531653967	83710280	T	C
6	rs12212188	83710287	T	C
6	rs117376222	83710339	C	T
6	rs542150475	83710365	A	G
6	rs369936395	83710498	T	C
6	rs143027366	83710649	T	C
6	rs552438485	83710668	A	T
6	rs139306731	83711092	T	C
6	rs16879772	83711093	A	G
6	rs533103744	83711306	G	T
6	rs549731878	83711313	C	T
6	rs186827756	83711603	A	G
6	rs78871438	83711604	T	C
6	rs145280918	83711961	A	C
6	rs9344329	83712174	T	C
6	rs9341954	83712339	C	T
6	rs140178921	83712343	A	G
6	rs9359553	83712709	C	T
6	rs57822845	83712813	A	G
6	rs75400726	83713138	A	G
6	rs72901687	83713193	A	G
6	rs556788617	83713253	T	C
6	rs1416220	83713276	G	A
6	rs575088199	83713385	G	A
6	rs9350975	83714029	T	A
6	rs144627416	83714035	G	A
6	rs145297531	83715008	T	C
6	rs73481036	83715017	C	T
6	rs79556953	83715134	A	G
6	rs532414358	83715270	A	G
6	rs62419197	83715560	C	T
6	rs138257511	83715698	A	C
6	rs77177537	83715710	A	G
6	rs180801108	83715769	T	C
6	rs4434446	83715789	C	A
6	rs188674043	83715818	A	C
6	rs4432957	83715962	A	C
6	rs558778965	83715970	G	A
6	rs545902794	83716410	G	C
6	rs143158042	83716658	A	G
6	rs144669603	83716701	A	G
6	rs534134989	83716980	C	T
6	rs554213044	83716986	G	A
6	rs117815283	83717306	T	C
6	rs142205146	83717344	G	A
6	rs186527947	83717391	T	C
6	rs568682904	83717574	A	G
6	rs139124985	83717613	A	G
6	rs144091127	83717617	C	T
6	rs146499587	83717622	G	C
6	rs185368728	83717653	C	G
6	rs9341955	83717655	C	T
6	rs143794344	83718126	C	T
6	rs190421792	83718200	T	C
6	rs555460205	83718342	T	C
6	rs9359554	83718503	A	G
6	rs143073536	83719161	G	A
6	rs9350976	83719353	A	G
6	rs73749500	83719394	A	G
6	rs533650196	83719582	A	G
6	rs563869806	83719702	T	C
6	rs149564747	83719896	A	G
6	rs4339423	83719908	T	G
6	rs111644677	83720013	C	A
6	rs144254439	83720050	G	A
6	rs76399507	83720287	T	A
6	rs117226558	83720434	A	G
6	rs12201443	83720453	T	C
6	rs187161589	83720782	A	G
6	rs530782985	83720962	T	C
6	rs552736803	83720963	A	G
6	rs146908524	83721099	A	G
6	rs112602094	83721252	G	A
6	rs150608645	83721513	C	T
6	rs182818897	83721589	A	C
6	rs6925769	83721902	A	G
6	rs6905767	83722076	T	A
6	rs112320667	83722318	A	G
6	rs4706174	83722476	C	A
6	rs147959183	83722767	C	T
6	rs141899689	83722785	G	C
6	rs112758989	83722797	C	T
6	rs2153091	83723003	G	C
6	rs55667265	83723565	C	A
6	rs2185128	83724111	T	C
6	rs2185127	83724112	G	A
6	rs191795009	83724223	G	A
6	rs540848647	83724224	C	T
6	rs535845928	83724804	T	C
6	rs181778353	83724966	C	T
6	rs545577475	83725348	T	C
6	rs140254592	83725811	G	A
6	rs116634337	83725856	T	A
6	rs545045851	83726058	A	G
6	rs559441054	83726287	A	G
6	rs117624008	83726304	A	G
6	rs79382479	83726660	A	G
6	rs59732160	83726814	A	T
6	rs4277984	83726916	C	T
6	rs572977515	83726957	A	G
6	rs140633637	83726992	G	A
6	rs550806888	83727238	C	T
6	rs561048955	83727268	C	T
6	rs546801268	83727390	G	A
6	rs189491971	83727773	T	C
6	rs138245083	83728087	G	A
6	rs560347903	83728161	C	T
6	rs118128994	83728221	A	G
6	rs148021561	83728284	A	G
6	rs117580309	83728515	C	T
6	rs59429188	83728627	C	T
6	rs142765517	83728661	C	T
6	rs73749502	83728953	A	G
6	rs139046724	83729220	C	T
6	rs6926954	83729737	G	T
6	rs534314637	83730184	C	T
6	rs577349735	83730286	C	T
6	rs147440264	83730616	C	T
6	rs575396444	83731071	A	G
6	rs550129729	83731343	C	T
6	rs181143623	83731382	A	G
6	rs565492043	83731413	A	G
6	rs561094100	83731501	C	T
6	rs562387665	83731566	T	C
6	rs371208139	83732404	A	G
6	rs45586638	83732471	T	C
6	rs118180458	83732924	A	T
6	rs530870670	83733283	T	C
6	rs4235816	83733785	C	T
6	rs538278334	83733871	C	T
6	rs558397273	83734023	T	C
6	rs719639	83734025	C	A
6	rs142256717	83734232	A	G
6	rs111801481	83734337	C	T
6	rs112247416	83734416	A	T
6	rs189236834	83734621	T	G
6	rs150313509	83734813	C	T
6	rs80247253	83734940	T	C
6	rs185227872	83735194	C	T
6	rs146399910	83735887	T	C
6	rs144390575	83735987	A	G
6	rs150678784	83736011	A	C
6	rs577118972	83736071	A	G
6	rs186495281	83736082	C	A
6	rs556112876	83736557	C	T
6	rs533792098	83736641	T	C
6	rs141485706	83737132	T	C
6	rs79815897	83737394	A	G
6	rs77518959	83737427	A	G
6	rs532839097	83737464	T	A
6	rs112351961	83737640	A	G
6	rs569486789	83737943	G	A
6	rs73481044	83738032	T	C
6	rs9353118	83738520	C	T
6	rs564458898	83738605	C	G
6	rs6929008	83738744	C	T
6	rs191390384	83738786	T	C
6	rs557588201	83738909	G	A
6	rs9361987	83739163	T	C
6	rs4526167	83739225	A	C
6	rs59584777	83739367	G	A
6	rs186531427	83739447	T	G
6	rs13199345	83739464	A	C
6	rs185678834	83740017	C	T
6	rs112127105	83740130	G	C
6	rs527435203	83740239	C	T
6	rs6454314	83740400	G	A
6	rs117880342	83740482	A	T
6	rs193078538	83740789	T	C
6	rs529843243	83740971	C	A
6	rs537392986	83741570	A	G
6	rs530335137	83741661	C	T
6	rs559020948	83741731	A	G
6	rs75856747	83741957	A	G
6	rs9449568	83742137	A	T
6	rs191715652	83742449	A	G
6	rs117698428	83742534	A	C
6	rs567046931	83742564	A	C
6	rs561231763	83742808	A	C
6	rs116962944	83742875	A	G
6	rs138502564	83743116	C	T
6	rs143896893	83743197	A	G
6	rs192694371	83743210	T	C
6	rs561576005	83743346	C	A
6	rs540579923	83743408	A	C
6	rs7742437	83743533	T	C
6	rs562957480	83743644	C	A
6	rs12198266	83743782	C	T
6	rs73752504	83744029	A	G
6	rs149353382	83744160	G	T
6	rs144701198	83744179	A	G
6	rs191800983	83744184	G	A
6	rs143518633	83744405	T	A
6	rs180822418	83744605	C	A
6	rs117276865	83744641	T	C
6	rs577600996	83744812	T	A
6	rs146455872	83744968	C	T
6	rs541064571	83744982	C	A
6	rs6938070	83745018	T	A
6	rs149666390	83745078	G	A
6	rs73481047	83745087	G	A
6	rs185897541	83745148	G	T
6	rs57307835	83745194	A	G
6	rs542036309	83745288	T	A
6	rs113588647	83745644	T	C
6	rs182682928	83745673	C	T
6	rs529218073	83745680	C	G
6	rs565873689	83745806	A	G
6	rs138455480	83745891	C	T
6	rs536186055	83745982	G	A
6	rs12209871	83746059	G	A
6	rs111771992	83746164	T	C
6	rs559252715	83746186	C	G
6	rs77212805	83746399	C	T
6	rs1981190	83746529	C	T
6	rs1981189	83746537	T	C
6	rs139259036	83746640	T	C
6	rs142548329	83746768	A	G
6	rs187496817	83746772	G	T
6	rs59790361	83746805	G	T
6	rs561484297	83746952	C	A
6	rs575532614	83747470	T	C
6	rs540653750	83747760	A	G
6	rs536385595	83747841	G	A
6	rs553290495	83747863	C	T
6	rs145612610	83747875	G	A
6	rs118061057	83748351	T	C
6	rs6934183	83748424	C	T
6	rs551152704	83748549	A	G
6	rs6934537	83748563	C	T
6	rs76212149	83748731	T	C
6	rs145831674	83748913	A	G
6	rs148945762	83748924	T	C
6	rs560550273	83749424	T	C
6	rs538099980	83749449	T	C
6	rs548212139	83749454	T	C
6	rs72903816	83749742	T	C
6	rs150558609	83749816	G	A
6	rs531589486	83749846	A	G
6	rs184674407	83749932	C	G
6	rs12194069	83750122	C	A
6	rs12528175	83750124	C	A
6	rs144497686	83750246	A	G
6	rs557811897	83750387	T	A
6	rs56745451	83750427	G	A
6	rs141005140	83750688	T	G
6	rs542320591	83750865	T	C
6	rs113350772	83751221	T	G
6	rs59132690	83751289	C	T
6	rs73481053	83751625	A	G
6	rs556441227	83751633	C	T
6	rs544987603	83751637	C	A
6	rs187825881	83751691	A	C
6	rs145240851	83751696	C	T
6	rs563303618	83751799	G	T
6	rs543712579	83751802	C	G
6	rs138832523	83751923	A	G
6	rs73752505	83752056	A	G
6	rs74717122	83752199	A	T
6	rs367643333	83752260	C	T
6	rs143198540	83752310	G	A
6	rs148234966	83752311	T	C
6	rs79073175	83752315	A	G
6	rs188235679	83752357	T	C
6	rs564847340	83752567	G	C
6	rs73481055	83752888	G	A
6	rs73752506	83753260	T	C
6	rs76143679	83753924	A	G
6	rs142920762	83754169	T	G
6	rs189411410	83754236	T	C
6	rs2027282	83754481	T	C
6	rs556975057	83754512	C	A
6	rs537917402	83754601	G	A
6	rs545313188	83754828	G	A
6	rs146779615	83754937	C	T
6	rs562278797	83755194	C	T
6	rs1556848	83755243	C	T
6	rs191086108	83755413	A	G
6	rs188672539	83755526	G	A
6	rs148915461	83755592	G	C
6	rs540857056	83756178	A	G
6	rs78842338	83756243	C	T
6	rs534557572	83756386	T	G
6	rs547230845	83756715	C	T
6	rs143492821	83756757	A	G
6	rs555847255	83756780	C	T
6	rs147167191	83756835	G	T
6	rs117705282	83756879	T	C
6	rs562713818	83757101	T	C
6	rs117936760	83757157	C	G
6	rs75541949	83757312	T	G
6	rs6913642	83757448	A	G
6	rs143647894	83757572	A	C
6	rs146820240	83757577	A	G
6	rs190410197	83757606	G	C
6	rs556607458	83757660	A	G
6	rs148965771	83757704	C	G
6	rs184984900	83757905	G	A
6	rs527953018	83758264	T	C
6	rs540017580	83758334	A	C
6	rs4706978	83758364	G	A
6	rs543598003	83758853	G	T
6	rs188756041	83759077	C	T
6	rs181129283	83759180	G	A
6	rs555417703	83759335	T	C
6	rs188097061	83759608	A	G
6	rs559483172	83759697	T	C
6	rs6906293	83759714	T	C
6	rs182590676	83759890	T	A
6	rs187151728	83759914	G	T
6	rs549205771	83759982	A	T
6	rs556961855	83760179	T	C
6	rs138066494	83760349	A	G
6	rs115231366	83760467	A	G
6	rs575111430	83760546	C	G
6	rs7738988	83760703	C	A
6	rs567523161	83761112	A	G
6	rs12191538	83761152	G	A
6	rs190144855	83761269	A	T
6	rs16880443	83761432	A	G
6	rs182382547	83761470	A	C
6	rs147986014	83761723	C	G
6	rs141990568	83761919	G	A
6	rs117416710	83762172	G	C
6	rs9359555	83762195	T	C
6	rs184193367	83762373	G	T
6	rs529782956	83762482	G	T
6	rs545699952	83762527	G	T
6	rs150019045	83762728	A	C
6	rs145165677	83762769	A	G
6	rs191789025	83763163	A	G
6	rs2027580	83763277	T	A
6	rs942899	83763388	C	G
6	rs539411910	83763846	C	A
6	rs151204171	83763929	T	C
6	rs180787930	83763980	T	C
6	rs202029627	83763984	G	T
6	rs201050747	83763993	C	T
6	rs577306745	83764131	C	G
6	rs150329832	83764175	A	G
6	rs541744727	83764191	T	C
6	rs4235817	83764525	A	G
6	rs139014607	83765196	T	G
6	rs182687829	83765476	A	C
6	rs191987943	83766115	T	C
6	rs144615742	83766450	C	T
6	rs140592005	83766608	G	A
6	rs565960475	83766729	G	T
6	rs559428435	83767332	A	G
6	rs564623498	83767446	T	C
6	rs150955774	83768170	C	T
6	rs552784346	83768259	T	C
6	rs184390653	83768280	A	G
6	rs138545399	83768501	T	C
6	rs9344334	83768832	A	G
6	rs112013068	83768885	C	G
6	rs185746402	83769224	G	A
6	rs569071380	83769233	C	T
6	rs551041935	83769406	G	T
6	rs1538356	83769908	A	G
6	rs191234821	83770014	G	A
6	rs2015720	83770177	T	A
6	rs547748698	83770314	T	C
6	rs553621319	83770350	A	G
6	rs540306734	83770573	A	T
6	rs187832105	83770683	C	T
6	rs552172310	83770753	T	C
6	rs140890452	83771026	A	G
6	rs188505435	83771079	T	G
6	rs9449572	83771538	G	A
6	rs552891204	83772188	T	C
6	rs575935186	83772737	A	G
6	rs189399316	83772879	T	C
6	rs12153819	83773049	T	C
6	rs181453657	83773597	G	T
6	rs148165404	83774034	T	C
6	rs141111293	83774094	A	G
6	rs570572252	83774252	G	C
6	rs117988654	83774374	A	G
6	rs535879946	83774397	A	G
6	rs6915334	83775201	C	G
6	rs186970616	83775329	G	C
6	rs146610333	83775382	C	T
6	rs564477043	83775759	C	T
6	rs549071436	83776004	G	A
6	rs78549496	83776077	G	A
6	rs72903839	83776144	G	T
6	rs188188323	83776358	A	T
6	rs182246703	83776486	A	G
6	rs6921760	83776488	A	G
6	rs79872474	83777121	T	C
6	rs62419226	83777413	T	C
6	rs184885202	83777488	A	G
6	rs149871760	83777507	C	G
6	rs149209006	83777577	C	T
6	rs559126672	83777640	A	C
6	rs370575452	83777675	T	G
6	rs6928591	83777810	C	G
6	rs559089125	83778142	T	G
6	rs574651533	83778289	G	A
6	rs1998793	83778354	G	A
6	rs141762243	83778387	T	A
6	rs371293637	83778543	T	C
6	rs116546667	83778815	C	G
6	rs9444028	83778990	T	C
6	rs13218698	83779028	C	A
6	rs547417063	83779073	C	T
6	rs569332827	83779236	C	T
6	rs150189804	83779387	A	G
6	rs561580338	83779848	T	G
6	rs12211381	83779921	T	C
6	rs191238804	83780211	C	T
6	rs527919470	83780236	A	G
6	rs1925787	83780297	G	C
6	rs62419227	83780335	T	G
6	rs1925786	83780469	T	C
6	rs141739509	83780639	G	A
6	rs527908984	83780916	G	A
6	rs139180538	83781054	G	T
6	rs139463909	83781262	T	C
6	rs140509010	83781267	T	A
6	rs149841240	83781482	G	A
6	rs184143488	83781679	C	T
6	rs12524761	83781794	C	T
6	rs4706979	83781827	A	C
6	rs555594176	83781980	C	T
6	rs149156406	83782244	G	T
6	rs4515348	83782301	C	T
6	rs145662557	83782451	A	G
6	rs138745432	83782643	G	A
6	rs117620919	83782900	T	C
6	rs12663087	83782947	A	G
6	rs181319540	83783404	A	G
6	rs553540578	83783457	T	G
6	rs573265320	83783485	C	A
6	rs182934033	83783979	A	G
6	rs7745675	83784072	C	G
6	rs545350874	83784222	A	G
6	rs7766560	83784497	T	C
6	rs141047138	83784550	T	A
6	rs9361989	83784806	T	A
6	rs75799407	83784938	G	A
6	rs559941260	83784975	G	A
6	rs183859103	83785039	A	T
6	rs145629281	83785049	T	C
6	rs115375473	83785090	G	A
6	rs9344335	83785126	A	C
6	rs138226918	83785218	A	C
6	rs7751688	83785286	G	A
6	rs76617795	83785830	G	A
6	rs1925785	83785869	G	A
6	rs78523189	83785965	A	G
6	rs75134530	83786138	T	G
6	rs74440381	83786221	T	C
6	rs556343745	83786328	T	A
6	rs9341958	83786338	T	A
6	rs9344336	83786469	G	T
6	rs79594741	83786514	G	A
6	rs9344337	83786518	G	C
6	rs182583173	83786835	A	G
6	rs563082511	83787231	T	A
6	rs545128503	83787232	A	T
6	rs562077467	83787265	T	C
6	rs185753230	83787644	A	G
6	rs549213389	83787681	G	A
6	rs9444029	83787839	A	G
6	rs12199857	83788011	A	G
6	rs151308469	83788023	A	T
6	rs146533301	83788252	G	C
6	rs73752513	83788264	A	G
6	rs9444030	83788294	G	A
6	rs186276515	83788527	C	T
6	rs565866682	83788609	A	G
6	rs75765662	83788990	A	G
6	rs112152967	83789090	A	G
6	rs541268469	83789102	C	T
6	rs184189322	83789508	A	G
6	rs4470824	83789558	T	G
6	rs4470825	83789798	A	G
6	rs558087686	83789873	T	C
6	rs183096487	83790023	C	T
6	rs118149858	83790061	T	C
6	rs553577274	83790226	G	A
6	rs192913778	83790394	G	A
6	rs534983196	83790520	G	A
6	rs9444031	83790561	G	A
6	rs574193458	83790591	G	A
6	rs143409992	83790594	C	A
6	rs112443141	83790754	A	G
6	rs546316692	83790988	A	G
6	rs192358944	83791188	A	T
6	rs117196848	83791419	G	A
6	rs539930500	83791744	A	G
6	rs181570807	83791812	C	T
6	rs57977186	83791833	A	G
6	rs9444032	83791915	G	A
6	rs56725731	83791979	T	C
6	rs9444033	83792025	G	A
6	rs2182233	83792261	A	G
6	rs2182232	83792298	G	A
6	rs566821126	83792482	C	T
6	rs185186536	83792589	T	C
6	rs9294270	83792607	C	A
6	rs140101531	83792684	A	G
6	rs191081982	83792707	G	A
6	rs556336899	83792728	C	T
6	rs561528398	83792872	A	G
6	rs562643831	83793328	T	C
6	rs142261727	83793356	C	A
6	rs567986711	83793378	G	A
6	rs191532961	83793512	C	A
6	rs6931819	83793729	T	G
6	rs553082564	83794268	A	G
6	rs145542361	83794314	A	T
6	rs146995049	83794920	C	T
6	rs77008258	83795374	C	G
6	rs565740570	83795707	A	G
6	rs551489000	83795777	C	G
6	rs148198854	83795781	C	T
6	rs536698029	83795799	A	C
6	rs556396117	83795861	C	T
6	rs73752516	83796346	G	A
6	rs530724320	83796422	C	A
6	rs550178467	83796656	C	G
6	rs139780249	83796670	G	C
6	rs185337158	83796684	C	T
6	rs188262924	83796691	C	T
6	rs182044751	83796703	T	G
6	rs9359557	83797127	T	C
6	rs532219731	83797640	A	G
6	rs536655584	83797739	C	T
6	rs547064571	83797825	C	T
6	rs149802625	83797864	C	T
6	rs186796887	83797873	A	G
6	rs9353119	83797892	A	G
6	rs145694677	83798330	T	C
6	rs148509474	83798385	T	C
6	rs9344338	83798788	A	G
6	rs79167158	83799045	C	T
6	rs553634031	83799095	C	A
6	rs10943924	83799210	T	C
6	rs140761065	83799320	G	A
6	rs188858168	83799455	C	G
6	rs550739682	83799767	C	G
6	rs544883015	83800100	A	G
6	rs78582064	83800146	T	C
6	rs74920300	83800172	C	T
6	rs113614308	83800195	A	G
6	rs112895546	83800300	T	G
6	rs7775624	83800514	A	C
6	rs188427356	83800599	T	C
6	rs180790150	83800659	C	A
6	rs72903851	83800859	T	C
6	rs62419228	83800898	A	G
6	rs561990975	83800901	G	T
6	rs117220109	83801021	C	T
6	rs540482780	83801206	C	T
6	rs190461561	83801477	C	A
6	rs527728824	83801794	T	G
6	rs145307026	83801795	T	A
6	rs534614499	83802025	G	A
6	rs563328404	83802590	A	G
6	rs11967191	83802813	C	A
6	rs10223719	83803514	G	A
6	rs145164780	83803887	C	T
6	rs76942740	83803904	G	A
6	rs7758347	83804153	A	C
6	rs7758795	83804220	A	G
6	rs552849014	83804468	A	G
6	rs182326213	83804508	A	T
6	rs149402168	83804710	A	G
6	rs6923101	83804744	T	C
6	rs185724246	83804890	C	G
6	rs537901200	83805347	C	A
6	rs376181667	83805708	A	G
6	rs6934208	83805987	G	A
6	rs9361990	83806010	G	A
6	rs576916475	83806539	G	A
6	rs117271113	83807323	T	C
6	rs7774938	83807396	A	G
6	rs187712988	83807484	A	T
6	rs192642603	83807509	C	T
6	rs7741177	83807920	A	T
6	rs11751407	83808086	T	C
6	rs2148012	83808138	G	C
6	rs28379918	83808345	G	A
6	rs184336666	83808619	A	G
6	rs6932099	83809048	T	C
6	rs563183935	83809148	C	G
6	rs181424790	83809399	G	A
6	rs369067330	83809427	A	G
6	rs12193023	83809512	C	T
6	rs4317381	83810053	G	A
6	rs117925072	83810080	G	A
6	rs59057292	83810947	C	G
6	rs7767621	83810998	A	G
6	rs183117005	83811217	T	C
6	rs9449574	83811550	A	T
6	rs9444035	83811578	C	T
6	rs192579649	83811810	A	G
6	rs182229034	83811853	T	A
6	rs528060283	83811911	A	C
6	rs184658789	83812056	A	G
6	rs6938679	83812218	C	T
6	rs7773604	83812438	C	T
6	rs564854365	83812491	A	G
6	rs147464235	83812622	A	G
6	rs560004034	83812640	T	C
6	rs73749703	83812781	T	C
6	rs150764301	83812920	A	T
6	rs188277425	83813823	G	A
6	rs72903866	83814045	G	A
6	rs191867471	83814200	T	A
6	rs9449575	83814257	T	C
6	rs186574356	83814258	A	G
6	rs189578361	83814342	G	T
6	rs9353121	83814435	C	T
6	rs34506996	83814465	G	A
6	rs118092561	83814482	A	G
6	rs568054217	83814497	G	T
6	rs189642098	83814945	T	C
6	rs151078485	83815108	T	C
6	rs531576448	83815141	G	T
6	rs568188545	83815169	T	C
6	rs9350977	83815235	T	C
6	rs139117627	83815362	A	G
6	rs574560351	83815374	A	G
6	rs561879786	83815741	G	A
6	rs143146956	83815894	T	A
6	rs538165733	83816205	T	G
6	rs9344339	83816423	G	T
6	rs149311699	83816604	T	C
6	rs13191727	83816750	C	T
6	rs184139247	83816767	G	A
6	rs180947161	83816832	G	A
6	rs572252009	83816932	T	A
6	rs530597391	83817545	T	C
6	rs6906567	83817591	T	C
6	rs555675900	83817651	T	G
6	rs17184754	83817688	T	C
6	rs181923795	83817747	G	A
6	rs547326063	83817869	T	A
6	rs12213255	83818219	C	A
6	rs200603208	83818680	G	A
6	rs1925783	83818965	A	G
6	rs533546584	83819485	T	A
6	rs139858523	83819651	T	G
6	rs551632053	83819776	T	G
6	rs79076146	83819969	G	A
6	rs185391786	83820059	C	T
6	rs374726807	83820073	T	C
6	rs151129971	83820122	G	A
6	rs139043837	83820223	T	C
6	rs2182231	83820434	G	A
6	rs2094116	83821694	G	C
6	rs9449576	83822069	C	A
6	rs13362656	83822462	T	G
6	rs150205918	83822610	T	G
6	rs1925782	83822985	G	A
6	rs558748211	83822996	A	G
6	rs200125393	83823153	T	C
6	rs117413542	83823154	A	G
6	rs576615002	83823313	T	G
6	rs142699678	83823859	T	C
6	rs117581769	83824284	C	T
6	rs16881110	83824637	C	A
6	rs117931079	83824651	T	C
6	rs62419229	83824703	T	C
6	rs149259807	83824898	A	T
6	rs577216446	83824947	G	A
6	rs572066331	83825224	A	G
6	rs148440921	83825393	T	G
6	rs534299572	83825421	T	C
6	rs556615413	83825580	C	A
6	rs150518446	83825624	A	T
6	rs535757403	83825663	C	G
6	rs56688132	83825866	A	G
6	rs534491584	83826412	G	C
6	rs7764458	83826538	T	C
6	rs528008566	83826838	A	T
6	rs9449577	83826884	C	T
6	rs556674160	83827318	G	A
6	rs572607995	83827516	A	G
6	rs184186350	83827726	T	A
6	rs76960245	83827929	G	A
6	rs567213618	83828216	T	A
6	rs2148011	83828254	G	A
6	rs552645339	83828264	G	T
6	rs9294272	83828374	G	A
6	rs578200915	83828408	G	A
6	rs144303120	83828617	T	C
6	rs2148010	83828724	G	A
6	rs141256134	83828966	G	A
6	rs45489601	83829279	G	A
6	rs117172298	83829598	A	C
6	rs147132576	83829876	A	G
6	rs575273596	83830053	A	G
6	rs544163114	83830073	G	A
6	rs561263720	83830145	T	A
6	rs144885840	83830267	A	G
6	rs552343766	83830312	C	T
6	rs113362312	83830526	T	C
6	rs77915803	83830598	C	T
6	rs536556096	83830611	G	C
6	rs558659422	83830933	G	A
6	rs575211252	83831001	C	T
6	rs12204453	83831126	A	G
6	rs1750057	83831132	A	G
6	rs76960445	83831730	T	C
6	rs73749706	83831867	A	T
6	rs9444037	83831952	G	A
6	rs539749967	83832798	G	A
6	rs145662700	83832806	G	A
6	rs76017713	83833337	G	A
6	rs148039939	83833480	A	G
6	rs72903879	83833536	A	G
6	rs141657229	83833625	G	A
6	rs191042968	83833763	G	A
6	rs183354711	83833985	C	A
6	rs111986715	83834068	G	A
6	rs142696638	83834196	T	C
6	rs147360061	83834207	G	A
6	rs565913949	83834380	G	A
6	rs185947982	83834598	T	G
6	rs201192970	83834877	A	T
6	rs549864771	83834946	T	G
6	rs72903882	83834957	T	C
6	rs556050858	83835164	T	G
6	rs583679	83835175	T	G
6	rs200796937	83835184	G	T
6	rs9444038	83835199	T	C
6	rs72903883	83835734	G	A
6	rs192849727	83836170	C	T
6	rs578235189	83836291	C	G
6	rs543529414	83836349	T	C
6	rs646238	83836995	G	A
6	rs6454316	83837041	C	T
6	rs550842448	83837246	A	G
6	rs192860508	83837360	G	C
6	rs149083464	83837503	C	T
6	rs530732671	83837677	G	C
6	rs181103025	83837759	A	G
6	rs4706980	83838673	A	G
6	rs147987838	83838852	A	G
6	rs200819520	83838943	T	C
6	rs72903885	83838973	G	A
6	rs144192177	83839123	T	C
6	rs540388089	83839316	A	T
6	rs182024278	83839335	G	A
6	rs117207665	83839747	G	A
6	rs181767542	83840314	T	C
6	rs540567051	83840649	C	G
6	rs118129681	83840839	A	G
6	rs72903886	83841312	C	T
6	rs111581421	83841372	G	A
6	rs546033661	83841544	A	C
6	rs113684515	83841659	A	G
6	rs681512	83841771	G	C
6	rs7768488	83841788	G	C
6	rs490022	83842105	C	A
6	rs117791936	83843449	A	C
6	rs651997	83843743	C	T
6	rs12197711	83843781	C	T
6	rs184096038	83843809	T	C
6	rs571274059	83843829	C	T
6	rs541518305	83844293	C	T
6	rs563537177	83844653	C	T
6	rs560548221	83845025	T	C
6	rs13216745	83845150	C	T
6	rs200255523	83845388	T	G
6	rs201668726	83845614	C	A
6	rs190435849	83846140	T	C
6	rs562535	83846149	C	A
6	rs186981240	83846189	C	T
6	rs571781442	83846548	C	A
6	rs567953862	83846650	G	A
6	rs150638664	83846688	T	C
6	rs117336243	83846821	G	A
6	rs181310072	83847014	G	A
6	rs41271565	83847326	G	C
6	rs201554891	83847376	C	G
6	rs200438991	83847642	A	C
6	rs139555117	83848215	C	T
6	rs41271567	83848696	T	A
6	rs79185992	83848858	T	C
6	rs532642373	83849057	G	A
6	rs532271918	83849108	A	C
6	rs192057121	83849312	A	G
6	rs576859250	83849353	G	T
6	rs575658357	83849412	A	G
6	rs187226646	83849675	C	T
6	rs562849600	83849761	G	T
6	rs200635138	83849857	C	T
6	rs202197480	83849974	T	A
6	rs9444039	83850049	T	A
6	rs45490298	83850087	A	G
6	rs142953836	83850184	G	A
6	rs75379836	83850304	T	A
6	rs527573642	83850473	T	C
6	rs549721029	83850556	G	A
6	rs571743491	83850727	G	T
6	rs62419253	83850809	T	A
6	rs114039674	83851189	C	T
6	rs76825245	83851279	A	G
6	rs144477493	83851376	C	T
6	rs547155224	83851435	G	A
6	rs139793470	83851538	G	A
6	rs539469854	83851542	A	G
6	rs491454	83852141	C	T
6	rs491330	83852191	T	C
6	rs542409884	83852780	C	T
6	rs573241	83852984	T	G
6	rs575153984	83853337	C	T
6	rs141116581	83853720	A	T
6	rs9449579	83854166	T	G
6	rs149365209	83854185	C	A
6	rs143716276	83854345	G	T
6	rs72903896	83854406	A	T
6	rs688683	83854679	A	C
6	rs181185325	83854780	A	C
6	rs112383833	83854803	T	C
6	rs41271569	83855167	C	T
6	rs372052661	83855218	G	A
6	rs150549554	83855221	T	C
6	rs566892783	83855957	G	T
6	rs9449582	83856282	C	T
6	rs187501495	83856469	C	T
6	rs139230715	83856897	G	A
6	rs190890385	83857078	C	T
6	rs146428386	83857161	C	A
6	rs555785227	83857220	G	A
6	rs183060379	83857300	G	A
6	rs115514905	83857351	T	C
6	rs546217291	83857490	T	C
6	rs531611809	83857524	G	T
6	rs143396110	83857566	C	T
6	rs555723605	83857715	T	G
6	rs117286159	83857779	A	T
6	rs2295488	83858073	T	C
6	rs79082126	83858082	A	G
6	rs138375579	83858205	C	A
6	rs569428269	83858302	A	G
6	rs146313127	83858481	C	T
6	rs546433747	83858728	T	G
6	rs57970996	83858932	T	G
6	rs149527783	83858946	T	A
6	rs482899	83859194	G	A
6	rs190704101	83859320	C	G
6	rs141257196	83859341	T	C
6	rs13208108	83859627	G	A
6	rs559412240	83859836	A	G
6	rs6919763	83859945	C	T
6	rs573718067	83860872	A	G
6	rs541012246	83861099	G	C
6	rs1925781	83861238	A	C
6	rs188896695	83861440	G	A
6	rs372902248	83861563	A	G
6	rs117372745	83861835	T	A
6	rs530483223	83861851	T	C
6	rs557370320	83862016	G	C
6	rs145512969	83862031	A	C
6	rs139469951	83862210	C	T
6	rs1028547	83862242	T	G
6	rs528630421	83862589	A	G
6	rs186259634	83862628	T	C
6	rs188349286	83863222	C	T
6	rs554248704	83863474	T	C
6	rs3757015	83863582	T	C
6	rs647231	83863583	A	G
```
