## Supplementary material for "Dopamine and schizophrenia from bench to bedside: Discovery of a striatal co-expression risk gene set that predicts in vivo measures of striatal function": Compressed zipped directory containing SNPs used to compute the C80-PRS: C80.g1000 (part 54 of 141)

```
6	rs545185475	83863584	C	T
6	rs199967089	83863795	C	T
6	rs186638206	83863876	A	G
6	rs553389012	83864453	A	C
6	rs193173774	83864525	A	G
6	rs185023616	83864564	G	A
6	rs73749721	83864725	T	G
6	rs181083956	83864743	C	T
6	rs142404951	83864842	G	A
6	rs569192581	83864857	A	G
6	rs146582228	83864984	A	T
6	rs544789139	83865222	A	G
6	rs574862465	83865390	T	G
6	rs72903899	83865459	T	C
6	rs562758981	83865490	A	T
6	rs548347442	83865562	G	A
6	rs538999267	83865885	T	C
6	rs549411974	83865985	T	C
6	rs182041258	83866102	T	C
6	rs574908690	83866150	C	T
6	rs57148700	83866167	G	A
6	rs117917800	83866365	A	G
6	rs74804138	83866725	C	T
6	rs45480197	83867193	A	G
6	rs927093	83867332	T	C
6	rs547985649	83867571	A	G
6	rs142419323	83867590	T	C
6	rs11970642	83867748	T	C
6	rs113412607	83867825	T	C
6	rs559415817	83867967	G	A
6	rs548072661	83867973	G	A
6	rs150722044	83867998	A	G
6	rs529177021	83868203	A	G
6	rs45502996	83868532	C	T
6	rs142522110	83868647	G	A
6	rs187809045	83868709	T	C
6	rs664153	83868735	A	T
6	rs551399829	83868762	T	A
6	rs521811	83868788	T	C
6	rs10943928	83869103	G	C
6	rs578175846	83869291	A	G
6	rs529440970	83869353	T	G
6	rs549173282	83869384	C	T
6	rs200352312	83869551	A	G
6	rs536443509	83869957	T	C
6	rs117404686	83870271	A	G
6	rs6926512	83870537	G	A
6	rs57030616	83871006	T	A
6	rs564987490	83871499	C	T
6	rs59836263	83871548	G	A
6	rs537569514	83871872	G	A
6	rs540639686	83872302	C	T
6	rs9449584	83872499	G	C
6	rs533537913	83872820	T	C
6	rs481325	83873071	G	A
6	rs113514043	83873072	T	C
6	rs560497906	83873117	G	A
6	rs117719545	83873226	C	T
6	rs12190346	83873386	A	C
6	rs192489689	83873437	C	T
6	rs184437272	83874180	A	G
6	rs149272904	83874326	G	A
6	rs117358021	83874490	C	T
6	rs1813511	83875292	C	T
6	rs541687559	83875475	T	C
6	rs76498451	83875476	A	G
6	rs144813438	83875505	C	G
6	rs532407024	84122767	C	T
6	rs13193879	84123006	C	T
6	rs115200109	84123055	T	C
6	rs541313552	84123270	C	T
6	rs550345443	84123314	C	T
6	rs10485147	84123350	A	T
6	rs12197649	84123548	T	C
6	rs557100913	84123744	A	C
6	rs537865889	84123765	T	G
6	rs556189996	84123914	G	A
6	rs529349654	84124236	C	T
6	rs140039002	84124436	A	G
6	rs139898541	84124782	A	G
6	rs10485146	84124832	G	T
6	rs76096674	84125008	A	G
6	rs149720555	84125309	G	A
6	rs550851741	84125503	C	T
6	rs566479526	84125737	T	C
6	rs180706378	84125784	G	A
6	rs542850135	84126095	C	A
6	rs190379424	84126171	G	T
6	rs182105452	84126325	C	T
6	rs3778200	84126379	G	A
6	rs3778199	84126420	A	C
6	rs146893041	84126516	C	G
6	rs117620781	84126540	A	G
6	rs79872789	84126542	C	G
6	rs9361995	84126776	T	C
6	rs4706994	84126824	A	G
6	rs573344428	84126854	A	G
6	rs113391835	84127059	C	T
6	rs191683873	84127090	C	T
6	rs73478717	84127157	C	T
6	rs12212205	84127224	C	T
6	rs189874949	84127290	A	G
6	rs567047003	84127320	A	G
6	rs149583045	84127330	T	C
6	rs575823843	84127388	G	A
6	rs191892108	84127526	G	T
6	rs7744602	84127591	T	C
6	rs11969258	84127626	C	T
6	rs552759299	84127956	C	G
6	rs74367200	84128422	T	C
6	rs562710502	84128423	A	G
6	rs78485199	84128575	A	G
6	rs16885184	84128786	C	A
6	rs75479542	84128792	T	C
6	rs560422535	84128803	A	G
6	rs191476212	84128895	C	T
6	rs554143524	84128903	C	T
6	rs184240599	84129072	C	T
6	rs547612666	84129505	G	A
6	rs570917992	84129555	A	G
6	rs75378445	84129598	G	A
6	rs535336681	84129605	C	T
6	rs572105265	84129727	T	G
6	rs541218338	84129732	T	C
6	rs149113397	84129733	T	C
6	rs140248037	84129785	T	G
6	rs4706176	84129828	T	C
6	rs532048761	84129829	A	G
6	rs542503608	84129931	T	C
6	rs527923828	84130007	A	G
6	rs533429460	84130111	T	A
6	rs151089154	84130167	A	C
6	rs13215909	84130396	G	C
6	rs558732147	84130611	C	T
6	rs115757802	84130677	C	T
6	rs6935935	84130734	G	C
6	rs529277878	84130743	G	A
6	rs548950483	84130744	A	G
6	rs34794203	84130913	C	T
6	rs536284862	84130976	G	A
6	rs3757010	84130982	A	G
6	rs79079525	84131032	C	G
6	rs3757009	84131194	A	G
6	rs7757427	84131300	A	T
6	rs3798886	84131526	A	G
6	rs57177898	84131546	T	C
6	rs138164518	84131863	T	C
6	rs3798885	84131874	C	T
6	rs73751504	84131894	G	A
6	rs73478727	84131933	T	C
6	rs550818905	84132203	C	G
6	rs149322639	84132267	C	T
6	rs73478729	84132466	T	C
6	rs557140222	84132668	G	T
6	rs182883394	84132685	C	T
6	rs73478731	84132847	T	C
6	rs187118064	84132898	A	G
6	rs13197684	84132963	C	A
6	rs11962163	84133256	G	A
6	rs13214484	84133338	C	T
6	rs147158775	84133370	C	T
6	rs185584096	84133734	C	T
6	rs189421206	84134149	G	A
6	rs58933957	84134368	C	T
6	rs567966992	84134379	T	C
6	rs16885228	84134388	A	G
6	rs12208468	84134464	T	C
6	rs147766008	84134588	T	G
6	rs184444769	84134817	T	C
6	rs74656091	84134906	A	G
6	rs11968465	84134999	T	G
6	rs7758546	84135023	C	G
6	rs11968505	84135182	A	G
6	rs118036992	84135217	A	G
6	rs75202717	84135241	T	G
6	rs555915641	84135475	C	T
6	rs4706996	84135539	T	C
6	rs541000827	84135729	A	G
6	rs145413978	84135776	A	C
6	rs145121944	84136065	G	A
6	rs3798884	84136112	A	C
6	rs114156981	84136390	C	T
6	rs146806796	84136505	T	C
6	rs12524383	84136605	C	T
6	rs140590867	84136629	G	A
6	rs183011104	84136844	T	C
6	rs58379097	84137027	T	C
6	rs12194258	84137202	C	T
6	rs145738070	84137335	T	G
6	rs185937575	84137421	G	A
6	rs7770178	84137722	T	C
6	rs7770573	84137756	T	G
6	rs28360575	84138270	A	G
6	rs6941094	84138485	A	C
6	rs12196292	84138502	C	T
6	rs6920839	84138565	C	T
6	rs113621249	84138683	A	G
6	rs138857431	84138687	C	T
6	rs189085043	84138820	G	A
6	rs12204138	84138843	G	A
6	rs193030993	84138976	T	C
6	rs34783351	84139030	T	G
6	rs117742161	84139083	A	G
6	rs143938454	84139182	T	G
6	rs73478747	84139471	C	G
6	rs140684669	84139801	T	C
6	rs34941468	84139871	T	A
6	rs144247684	84139872	A	T
6	rs11968233	84139931	C	G
6	rs3798883	84140038	T	C
6	rs536306811	84140072	A	G
6	rs11968280	84140133	A	G
6	rs565215898	84140166	G	A
6	rs115077283	84140413	G	C
6	rs551160924	84140548	A	C
6	rs150104904	84140625	A	G
6	rs200892092	84140664	G	C
6	rs199668476	84140712	A	G
6	rs4706997	84140726	A	G
6	rs28372717	84140728	A	G
6	rs28372715	84140786	T	G
6	rs532843612	84140868	A	G
6	rs28372714	84140888	T	C
6	rs567928128	84140989	T	G
6	rs538235448	84141187	G	T
6	rs3812144	84141253	G	T
6	rs3812143	84141282	C	G
6	rs576536767	84141344	G	T
6	rs3812142	84141393	C	T
6	rs148307541	84141511	G	A
6	rs138819172	84141544	A	C
6	rs73478751	84141565	C	T
6	rs568267103	84141949	C	T
6	rs137995514	84142238	T	C
6	rs556021300	84142262	G	A
6	rs73478752	84142326	G	A
6	rs75860912	84142368	C	G
6	rs532783283	84142675	G	T
6	rs6938775	84143258	G	A
6	rs556298366	84143586	G	A
6	rs186851196	84143643	T	A
6	rs569374665	84143722	A	G
6	rs35156665	84143765	T	C
6	rs546083254	84143821	G	T
6	rs62419325	84143892	G	A
6	rs73478754	84143932	A	T
6	rs143889863	84144285	G	A
6	rs112788680	84144343	A	G
6	rs115551656	84144434	A	C
6	rs112310013	84144584	T	C
6	rs111916870	84144668	A	G
6	rs541032446	84144699	A	G
6	rs62419326	84145041	T	C
6	rs11966787	84145135	G	A
6	rs578249985	84145298	T	C
6	rs563828837	84145369	G	T
6	rs73478756	84145463	A	G
6	rs12194267	84146177	A	G
6	rs528520508	84146341	C	T
6	rs73478758	84146358	C	A
6	rs11752622	84146441	T	C
6	rs12524857	84146513	T	G
6	rs559662287	84146558	G	A
6	rs12524862	84146655	T	C
6	rs10943931	84146803	C	T
6	rs78897620	84147053	A	T
6	rs73478766	84147069	A	G
6	rs187860386	84147072	A	G
6	rs78252981	84147119	T	C
6	rs111618580	84147224	T	C
6	rs578055228	84147225	A	G
6	rs73478768	84147240	A	G
6	rs12209499	84147303	G	A
6	rs559699844	84147526	A	T
6	rs192997398	84147598	A	G
6	rs111816143	84147709	A	G
6	rs546156382	84147869	G	C
6	rs114289427	84147893	T	G
6	rs59349571	84147960	A	G
6	rs73478775	84148267	T	C
6	rs190616798	84148704	T	C
6	rs10452568	84148758	A	G
6	rs567764273	84148849	T	C
6	rs60459883	84148855	G	T
6	rs186897328	84148897	C	T
6	rs531187501	84149132	A	G
6	rs185518720	84149277	C	T
6	rs112228370	84149419	C	T
6	rs375088658	84149557	T	G
6	rs368396488	84149569	G	A
6	rs190011003	84149642	C	G
6	rs182288164	84149643	T	C
6	rs150124264	84149767	G	T
6	rs192232186	84149818	C	A
6	rs532594295	84149908	T	G
6	rs569276167	84150042	C	T
6	rs373033601	84150669	C	T
6	rs192815944	84151013	A	G
6	rs183546144	84151380	A	G
6	rs548148435	84151452	G	A
6	rs570671564	84151588	G	A
6	rs555357369	84151784	C	T
6	rs575223358	84151785	T	G
6	rs540969648	84151836	A	C
6	rs554169050	84151899	A	C
6	rs577399659	84151905	G	T
6	rs376556437	84151923	C	T
6	rs531646910	84152027	T	C
6	rs190516824	84152303	T	A
6	rs139766537	84152306	T	A
6	rs13204045	84152329	T	C
6	rs142336683	84152843	A	G
6	rs190251097	84152926	G	T
6	rs563380864	84153105	C	T
6	rs147905986	84153229	T	C
6	rs12197490	84153255	A	G
6	rs13362761	84153316	G	A
6	rs113475820	84153413	T	G
6	rs113266481	84153456	A	G
6	rs116129614	84153654	T	C
6	rs116938600	84153715	C	T
6	rs185887952	84153729	T	C
6	rs12211109	84153773	G	A
6	rs569980829	84153841	T	C
6	rs12199103	84153923	T	C
6	rs73478780	84154055	G	A
6	rs527401088	84154229	T	C
6	rs10455419	84154242	G	T
6	rs62419327	84154298	T	C
6	rs529505240	84154312	T	G
6	rs190679799	84154341	A	G
6	rs184070165	84154342	T	C
6	rs10455420	84154533	G	T
6	rs529640548	84154718	A	G
6	rs141493163	84154811	A	G
6	rs111843349	84154881	T	G
6	rs142007011	84154973	T	C
6	rs546926486	84155328	C	A
6	rs537635938	84155411	T	C
6	rs192146236	84155414	C	G
6	rs185723340	84155511	T	C
6	rs139840578	84155705	A	G
6	rs11965850	84155901	A	G
6	rs10943932	84155957	C	A
6	rs59473503	84156193	C	G
6	rs530315636	84156204	G	C
6	rs115527180	84156483	G	A
6	rs112052365	84156496	G	A
6	rs6900237	84156536	T	C
6	rs116575105	84156622	A	G
6	rs566803154	84156626	A	T
6	rs140276502	84156800	C	A
6	rs527501357	84156826	C	T
6	rs189505334	84156902	T	C
6	rs117395616	84156973	T	C
6	rs111692792	84157011	A	G
6	rs137895063	84157120	A	T
6	rs149035954	84157123	T	C
6	rs576042450	84157265	A	T
6	rs12191677	84157403	G	A
6	rs548955828	84157527	T	C
6	rs187820074	84157703	A	C
6	rs556258812	84157728	T	G
6	rs138498027	84158018	A	G
6	rs555808740	84158268	C	T
6	rs572384311	84158323	A	C
6	rs577966331	84158386	G	A
6	rs184789850	84158605	A	C
6	rs543116777	84158675	T	C
6	rs139666960	84158676	A	G
6	rs62419328	84158736	G	A
6	rs189075867	84158834	T	C
6	rs566138089	84158893	C	G
6	rs185033397	84158929	G	T
6	rs181018303	84159074	A	G
6	rs542762672	84159145	T	G
6	rs143512333	84159452	T	G
6	rs115227803	84159621	C	A
6	rs538350062	84159699	T	C
6	rs146724594	84159790	A	G
6	rs140362357	84159890	A	C
6	rs114918671	84159958	G	A
6	rs114105444	84160060	T	C
6	rs35485702	84160137	T	G
6	rs76782274	84160140	T	G
6	rs62419330	84160143	T	G
6	rs62419331	84160146	T	G
6	rs59663100	84160149	T	G
6	rs141485391	84160322	T	G
6	rs113067018	84160372	C	A
6	rs531062753	84160605	T	C
6	rs78124748	84160809	T	C
6	rs79465830	84160819	G	A
6	rs146275643	84160826	C	T
6	rs74802318	84160908	C	T
6	rs72895747	84160996	A	G
6	rs544759115	84161159	A	G
6	rs75920230	84161355	G	T
6	rs1342827	84161824	C	T
6	rs57612266	84161999	T	A
6	rs12204425	84162024	A	G
6	rs12190945	84162042	G	A
6	rs576887300	84162327	G	T
6	rs73478796	84162330	T	G
6	rs574803971	84162518	C	T
6	rs540705332	84162624	T	G
6	rs34681854	84162641	T	C
6	rs73478799	84162738	T	C
6	rs1034260	84162873	C	T
6	rs142130473	84162932	A	G
6	rs2186162	84163113	T	A
6	rs574954012	84163366	T	C
6	rs74614842	84163476	G	A
6	rs192346270	84163828	A	T
6	rs1418734	84163888	A	G
6	rs147101419	84164123	T	C
6	rs142500664	84164210	A	G
6	rs115558605	84164224	T	C
6	rs150240661	84164253	A	G
6	rs16885648	84164433	G	C
6	rs78552941	84164539	A	G
6	rs4706177	84164683	A	T
6	rs541317859	84164829	G	T
6	rs564300628	84164880	A	G
6	rs528882701	84164944	G	A
6	rs77982597	84165073	G	T
6	rs530907409	84165077	C	T
6	rs549867996	84165090	A	T
6	rs73480605	84165242	A	G
6	rs566156843	84165668	T	C
6	rs16885688	84165689	T	C
6	rs535973330	84165747	G	A
6	rs558084732	84165854	A	G
6	rs945238	84165856	T	C
6	rs182118095	84166231	G	T
6	rs186810721	84166247	T	C
6	rs563952704	84166332	T	C
6	rs555296577	84166436	C	T
6	rs11961963	84166452	C	T
6	rs528514897	84166584	A	C
6	rs9444073	84166651	C	A
6	rs567466351	84166762	A	T
6	rs16885717	84166919	C	T
6	rs181282415	84166972	T	C
6	rs73751514	84167070	C	T
6	rs4706998	84167277	G	A
6	rs571711340	84167473	A	G
6	rs566309243	84167727	A	G
6	rs538392149	84167803	C	T
6	rs182276553	84167903	T	C
6	rs142697649	84167944	C	A
6	rs112360010	84168018	T	C
6	rs111876889	84168104	A	G
6	rs9449619	84168161	G	A
6	rs4706999	84168264	C	A
6	rs573482610	84168564	T	C
6	rs6903322	84168968	A	G
6	rs184024441	84169021	T	C
6	rs9444074	84169154	G	A
6	rs558915295	84169303	G	A
6	rs143417330	84169463	T	C
6	rs78087527	84169556	G	C
6	rs547451407	84169950	A	T
6	rs2000375	84169965	G	A
6	rs183576885	84170102	A	G
6	rs17197281	84170108	G	T
6	rs188013233	84170273	T	C
6	rs2152182	84170490	C	G
6	rs2152181	84170615	G	C
6	rs2154295	84170784	G	C
6	rs185873089	84171008	A	G
6	rs73480616	84171061	G	C
6	rs73751517	84171227	T	C
6	rs6454328	84171230	G	A
6	rs16885798	84171439	G	C
6	rs6454329	84171532	T	A
6	rs7745251	84171756	G	T
6	rs547620509	84171849	T	C
6	rs9444075	84171930	G	A
6	rs12193584	84172068	C	T
6	rs76090557	84172198	A	G
6	rs558909893	84172403	C	T
6	rs191744544	84172696	G	A
6	rs534962972	84172836	T	G
6	rs558074267	84172876	C	T
6	rs12195417	84173028	C	T
6	rs192549674	84173123	A	G
6	rs148974008	84173293	G	A
6	rs142931829	84173318	T	C
6	rs12215500	84173435	T	C
6	rs2324418	84173462	C	T
6	rs6901074	84173944	G	A
6	rs575643337	84174026	A	G
6	rs530759911	84174046	G	T
6	rs557592706	84174383	A	G
6	rs574286981	84174388	T	A
6	rs12203860	84174401	G	A
6	rs550492168	84174513	T	C
6	rs148599477	84174862	A	G
6	rs13196054	84174943	G	A
6	rs56038316	84175062	T	A
6	rs192199476	84175133	T	C
6	rs183114533	84175221	C	T
6	rs6454330	84175552	C	A
6	rs6454331	84175632	A	G
6	rs79222557	84175722	C	T
6	rs17256973	84175967	T	C
6	rs559968134	84176216	G	A
6	rs13216963	84176272	A	T
6	rs13201274	84176481	A	G
6	rs7751382	84176515	G	A
6	rs114002777	84176613	A	G
6	rs146818421	84176619	T	C
6	rs113450869	84176678	G	A
6	rs143646164	84176683	A	C
6	rs74498599	84176690	C	T
6	rs78925782	84176850	T	C
6	rs9449620	84176961	C	T
6	rs147158874	84177070	T	C
6	rs1577378	84177343	T	C
6	rs555587987	84177385	T	C
6	rs13205618	84177713	T	C
6	rs531803536	84177718	T	G
6	rs554672479	84178276	T	C
6	rs9449621	84178342	T	A
6	rs562929218	84178431	G	A
6	rs146156573	84178522	T	C
6	rs570823274	84178765	C	T
6	rs376498845	84179079	T	C
6	rs542121098	84179172	A	G
6	rs12206984	84179259	C	T
6	rs549316012	84179439	T	A
6	rs16885909	84179446	T	A
6	rs9449622	84179796	A	G
6	rs13203062	84180038	T	C
6	rs12202313	84180138	C	T
6	rs73751519	84180197	G	A
6	rs141203182	84180349	C	T
6	rs9449623	84180355	T	A
6	rs181884926	84180367	A	G
6	rs146145830	84180588	A	G
6	rs577200595	84180735	C	T
6	rs142272204	84180824	T	G
6	rs186470382	84181105	G	A
6	rs573172433	84181259	T	C
6	rs535334304	84181293	T	C
6	rs36017560	84181468	C	T
6	rs10943934	84181508	G	C
6	rs552176437	84181573	T	C
6	rs551255007	84181640	T	C
6	rs148570082	84181649	A	C
6	rs55917288	84181802	A	C
6	rs142849472	84181883	T	C
6	rs77419846	84182006	C	T
6	rs9444076	84182057	C	T
6	rs144634409	84182095	G	A
6	rs189670125	84182186	T	G
6	rs558582703	84182360	T	C
6	rs537816715	84182386	A	G
6	rs187860813	84182401	T	C
6	rs146263312	84182420	A	T
6	rs145560978	84182495	G	A
6	rs192341398	84182606	A	C
6	rs148014091	84182609	A	G
6	rs140767835	84182629	C	T
6	rs548396729	84182670	C	T
6	rs185196510	84182990	T	C
6	rs556371851	84183010	A	G
6	rs74343515	84183032	G	A
6	rs9968908	84183123	A	G
6	rs35442758	84183607	A	G
6	rs56942132	84184238	C	T
6	rs9449624	84184394	T	C
6	rs572076832	84184409	T	C
6	rs9294275	84184471	T	C
6	rs4706178	84184472	G	A
6	rs139915101	84184600	C	G
6	rs564074905	84184608	A	G
6	rs527822812	84184681	A	G
6	rs564476622	84184742	G	A
6	rs180804655	84184797	T	A
6	rs151223340	84185038	A	G
6	rs9968948	84185074	A	G
6	rs9969045	84185399	G	T
6	rs144712830	84185421	G	A
6	rs10943936	84185673	T	G
6	rs536727720	84185731	T	C
6	rs570864007	84185848	G	A
6	rs6910291	84185995	T	A
6	rs530530193	84186204	G	A
6	rs552676219	84186390	C	A
6	rs188006602	84186561	T	C
6	rs12193443	84186646	G	A
6	rs544893967	84186828	G	A
6	rs188672528	84187229	A	G
6	rs557894749	84187274	T	C
6	rs560538765	84187312	A	C
6	rs117485283	84187320	T	C
6	rs544922900	84187482	C	T
6	rs561429210	84187630	G	A
6	rs186995238	84187656	C	T
6	rs73751521	84187664	G	A
6	rs150661523	84187724	A	G
6	rs147486294	84188101	T	C
6	rs9294276	84188342	G	A
6	rs77083695	84188457	T	C
6	rs545844040	84188466	T	G
6	rs13207536	84188476	G	A
6	rs530198369	84188828	T	A
6	rs9294277	84188908	T	C
6	rs146482833	84189309	T	C
6	rs4707000	84189397	T	A
6	rs4707001	84189683	G	A
6	rs6930443	84189813	A	G
6	rs9449625	84190113	A	G
6	rs869288	84190216	T	A
6	rs540483029	84190244	A	C
6	rs112275713	84190979	T	C
6	rs555087915	84191025	T	G
6	rs35450889	84191074	G	A
6	rs189661686	84191145	A	G
6	rs10223667	84191392	C	G
6	rs191736590	84191854	T	C
6	rs9449626	84192015	G	A
6	rs10943937	84192051	C	T
6	rs4487553	84192060	A	C
6	rs62419351	84192228	G	C
6	rs537289584	84192289	T	A
6	rs6938862	84192648	C	T
6	rs6915940	84192685	T	C
6	rs6916270	84192728	A	G
6	rs138407070	84192805	A	G
6	rs6920513	84192926	T	C
6	rs1932092	84192944	G	A
6	rs55834591	84193100	G	T
6	rs528185715	84193195	A	C
6	rs142588507	84193842	C	T
6	rs147963193	84194166	T	C
6	rs2145323	84194405	G	A
6	rs2145324	84194408	C	T
6	rs546320679	84194488	C	T
6	rs571253666	84194534	A	G
6	rs538669921	84194634	C	T
6	rs9444077	84194783	G	A
6	rs112086240	84194909	T	C
6	rs566403361	84195053	A	T
6	rs138289816	84195405	A	G
6	rs149585404	84195462	A	G
6	rs12524775	84195515	C	T
6	rs572840816	84195572	T	C
6	rs12214011	84195580	A	G
6	rs580595	84195751	A	G
6	rs472929	84196055	G	A
6	rs56246238	84196152	A	G
6	rs545385314	84196248	G	A
6	rs583637	84196263	G	T
6	rs1171101	84196539	A	C
6	rs500891	84196790	A	G
6	rs73480659	84196967	A	G
6	rs9449627	84196990	A	G
6	rs9449628	84197019	C	T
6	rs186979531	84197042	T	C
6	rs191223440	84197189	G	C
6	rs9353128	84197346	A	C
6	rs182488692	84197413	T	C
6	rs75666977	84197428	T	C
6	rs147778315	84197694	G	C
6	rs4707002	84197846	A	T
6	rs540469065	84197850	G	T
6	rs7745791	84197858	G	A
6	rs7746331	84197932	C	G
6	rs73480662	84197992	A	T
6	rs73751527	84198011	G	C
6	rs1171102	84198015	A	G
6	rs189199067	84198027	A	G
6	rs556189523	84198086	T	C
6	rs193114746	84198180	G	A
6	rs57710785	84198264	A	G
6	rs113754705	84198369	A	C
6	rs4707003	84198429	G	A
6	rs34228805	84198532	A	G
6	rs77785580	84198604	T	A
6	rs7747101	84198622	T	C
6	rs7751493	84199041	G	A
6	rs7771957	84199099	G	T
6	rs145630573	84199150	T	C
6	rs62419352	84199428	G	A
6	rs548167182	84199464	T	C
6	rs12194724	84199579	T	G
6	rs534352710	84199594	C	T
6	rs12208002	84199627	C	A
6	rs189479523	84199634	G	C
6	rs555930408	84199699	A	G
6	rs55778629	84199745	A	G
6	rs181023177	84199758	A	G
6	rs12212979	84199923	A	C
6	rs9350981	84200221	T	C
6	rs117521633	84200680	A	G
6	rs79166403	84200807	T	G
6	rs562579362	84201137	A	C
6	rs9449629	84201294	T	C
6	rs73480664	84201786	G	T
6	rs537543527	84201934	A	G
6	rs113466532	84201940	A	G
6	rs527261446	84201961	T	C
6	rs6900368	84202068	G	A
6	rs145741747	84202388	C	T
6	rs138172418	84202416	T	C
6	rs10943938	84202435	T	A
6	rs34969234	84202607	A	T
6	rs79183419	84202673	T	C
6	rs73480668	84203113	C	T
6	rs76100799	84203190	G	A
6	rs544385814	84203437	A	G
6	rs144019896	84203466	A	C
6	rs546596515	84203471	C	T
6	rs9444078	84203558	T	C
6	rs9449631	84203659	C	T
6	rs552143528	84203689	T	C
6	rs115182252	84203809	A	C
6	rs9444079	84203833	C	T
6	rs77430597	84203893	C	G
6	rs11752474	84204107	T	G
6	rs149862786	84204270	A	G
6	rs568214594	84204420	C	T
6	rs1171134	84204477	G	A
6	rs9444080	84204739	G	C
6	rs556479526	84204767	C	T
6	rs139698848	84204785	T	C
6	rs180814025	84205009	T	C
6	rs570575773	84205133	C	T
6	rs117090281	84205147	A	T
6	rs545931522	84205503	T	C
6	rs73480672	84205506	T	C
6	rs566517	84205552	T	C
6	rs75373413	84205720	T	C
6	rs138787894	84205746	A	G
6	rs142814963	84205850	A	G
6	rs112834764	84205874	A	G
6	rs112928866	84205944	T	G
6	rs143868578	84206013	C	G
6	rs6454332	84206019	C	T
6	rs6925008	84206108	A	G
6	rs111749287	84206310	T	C
6	rs112646480	84206351	C	T
6	rs58504985	84206420	G	A
6	rs181652981	84206446	C	A
6	rs572312016	84206455	A	G
6	rs541398752	84206478	C	T
6	rs4367349	84206538	A	G
6	rs9449633	84206595	T	C
6	rs181290831	84206693	G	C
6	rs113422000	84206696	A	G
6	rs632850	84206714	T	C
6	rs143168938	84206804	T	G
6	rs190026855	84206874	T	C
6	rs147856605	84206910	A	G
6	rs112827035	84207157	T	C
6	rs9449634	84207250	T	C
6	rs111228532	84207267	G	A
6	rs11754453	84207306	A	G
6	rs182188613	84207427	C	T
6	rs9449635	84207450	C	T
6	rs13213270	84207452	G	A
6	rs545044201	84207465	G	A
6	rs191085843	84207467	A	G
6	rs544204046	84207470	T	C
6	rs9449637	84207518	C	T
6	rs9444081	84207519	A	C
6	rs9449638	84207525	C	T
6	rs9444082	84207526	A	G
6	rs537077259	84207534	A	G
6	rs9449639	84207537	G	A
6	rs550160918	84207611	G	A
6	rs575406326	84207650	C	T
6	rs114206590	84207673	G	C
6	rs574389836	84207719	A	G
6	rs9444083	84207860	G	A
6	rs9444084	84208017	C	G
6	rs183197756	84208102	T	C
6	rs113397123	84208104	G	T
6	rs539832195	84208122	A	G
6	rs659828	84208202	G	T
6	rs141874530	84208269	A	C
6	rs498779	84208270	A	G
6	rs574808478	84208415	T	A
6	rs9449640	84208491	T	A
6	rs149088303	84208561	G	A
6	rs9449641	84208655	A	T
6	rs13218139	84208656	A	G
6	rs552465540	84208727	C	T
6	rs9444085	84208766	T	A
6	rs570326513	84208873	C	G
6	rs538964575	84208878	T	C
6	rs550224096	84208920	A	T
6	rs200970036	84208989	A	G
6	rs186478891	84209327	G	A
6	rs112722386	84209348	T	C
6	rs1171118	84209352	T	C
6	rs188613542	84209408	C	G
6	rs181127884	84209490	A	G
6	rs6901164	84209504	C	G
6	rs539662261	84209595	C	T
6	rs563876593	84209596	G	T
6	rs1171119	84209746	A	G
6	rs9449642	84209799	A	G
6	rs576473690	84209818	T	C
6	rs555404977	84209922	T	C
6	rs9449643	84209959	C	A
6	rs145493362	84209988	T	C
6	rs9449644	84210017	A	C
6	rs1171120	84210041	C	G
6	rs145275701	84210089	A	G
6	rs151014086	84210237	A	G
6	rs140814525	84210246	T	A
6	rs149713163	84210287	A	G
6	rs564644733	84210460	C	T
6	rs557555102	84210536	T	C
6	rs9449645	84210607	T	C
6	rs1171121	84210638	C	G
6	rs573677956	84210640	C	A
6	rs547467766	84210803	A	C
6	rs9449646	84210806	T	C
6	rs570058687	84210820	A	G
6	rs137855486	84210822	C	A
6	rs28770885	84210827	A	G
6	rs182433097	84210972	T	C
6	rs113874781	84211015	T	C
6	rs112833985	84211051	A	G
6	rs141595325	84211071	T	G
6	rs190543006	84211175	A	G
6	rs138298390	84211250	A	G
6	rs544102981	84211374	A	G
6	rs563808264	84211380	T	A
6	rs9444086	84211476	G	A
6	rs28421794	84211636	C	T
6	rs185345295	84211671	G	A
6	rs77681448	84211708	T	C
6	rs10455141	84211861	A	G
6	rs10806261	84211876	C	T
6	rs10943944	84211936	T	C
6	rs12526032	84211986	T	C
6	rs10455422	84212146	T	G
6	rs10455142	84212251	T	A
6	rs10455143	84212285	T	G
6	rs34586594	84212504	C	T
6	rs369213651	84212526	G	T
6	rs572788	84212586	A	G
6	rs572720	84212603	T	C
6	rs4515350	84212618	C	G
6	rs112188748	84212626	T	C
6	rs187331256	84212641	C	G
6	rs573127468	84212659	A	T
6	rs1855664	84212787	A	G
6	rs613839	84212790	G	A
6	rs552398946	84212860	G	T
6	rs1335113	84212997	A	C
6	rs1335112	84213051	A	T
6	rs553284706	84213064	G	A
6	rs1335111	84213111	C	T
6	rs73480687	84213142	A	G
6	rs144693418	84213156	A	G
6	rs540624980	84213193	T	C
6	rs11964997	84213284	T	C
6	rs76975672	84213292	C	G
6	rs11965104	84213576	A	G
6	rs72897995	84213656	G	A
6	rs117092278	84213675	C	T
6	rs78265843	84213867	C	T
6	rs115952357	84213909	A	G
6	rs561678314	84213997	G	A
6	rs116378688	84214028	A	G
6	rs532747247	84214069	A	G
6	rs58276949	84214070	T	C
6	rs12209796	84214090	C	T
6	rs114618962	84214128	T	G
6	rs59900069	84214187	A	G
6	rs13220540	84214216	T	G
6	rs12216294	84214235	C	A
6	rs190885324	84214318	A	G
6	rs548514973	84214640	C	T
6	rs1171106	84214735	T	G
6	rs117380509	84214775	T	C
6	rs150084472	84214776	A	G
6	rs60743051	84214916	A	G
6	rs10485145	84215167	T	C
6	rs34899914	84215563	C	A
6	rs34298701	84215594	T	C
6	rs4707005	84215887	A	G
6	rs4707006	84216117	T	C
6	rs13214611	84216183	C	T
6	rs541652855	84216217	A	T
6	rs531081	84216259	G	A
6	rs139276899	84216428	A	G
6	rs188597166	84216561	A	G
6	rs149311166	84216624	G	T
6	rs181025734	84216681	C	T
6	rs182407415	84217137	A	G
6	rs7753918	84217168	A	G
6	rs559293783	84217241	C	T
6	rs116634902	84217358	A	G
6	rs139861464	84217501	A	G
6	rs528508670	84217519	A	G
6	rs565186126	84217590	A	G
6	rs567317478	84217700	A	G
6	rs191482214	84217736	G	C
6	rs496148	84217801	G	A
6	rs7754649	84217818	G	C
6	rs607259	84217876	G	A
6	rs530855755	84217911	A	G
6	rs544205387	84217916	T	C
6	rs34648643	84217949	C	A
6	rs78885653	84218065	T	C
6	rs567617367	84218137	G	A
6	rs187869260	84218302	A	C
6	rs1171107	84218364	T	C
6	rs12528983	84218494	C	G
6	rs56357105	84218897	A	C
6	rs553172160	84218899	G	A
6	rs116967231	84218902	A	G
6	rs79637464	84218952	G	A
6	rs573077924	84219257	C	G
6	rs6928830	84219312	G	A
6	rs527271394	84219383	C	T
6	rs577153543	84219510	G	A
6	rs189499247	84219755	A	G
6	rs77471264	84219926	T	A
6	rs527325529	84220058	T	C
6	rs637974	84220165	C	T
6	rs185950890	84220220	A	G
6	rs568565161	84220288	T	C
6	rs12204318	84220405	A	G
6	rs9341960	84220535	G	T
6	rs116231485	84220613	C	G
6	rs550724460	84220727	T	C
6	rs78153469	84220747	T	C
6	rs73751537	84220763	A	G
6	rs563034439	84220765	G	A
6	rs9341961	84220770	T	C
6	rs548310889	84220798	T	A
6	rs75360829	84220884	C	G
6	rs73751539	84220908	T	C
6	rs186310608	84220933	A	G
6	rs1414006	84221250	G	A
6	rs75868974	84221565	T	C
6	rs533410090	84221585	A	G
6	rs576832515	84221767	C	T
6	rs145999830	84221976	T	G
6	rs553565671	84222080	C	G
6	rs565635092	84222132	A	C
6	rs481687	84222177	C	T
6	rs139921826	84222235	A	G
6	rs1171108	84222273	T	C
6	rs572730422	84222343	A	G
6	rs564486577	84222350	A	C
6	rs188672668	84222432	G	A
6	rs112550597	84222572	C	A
6	rs118100985	84222615	T	C
6	rs116875076	84222698	G	T
6	rs183431783	84223091	T	C
6	rs573757339	84223265	G	A
6	rs592911	84223563	G	A
6	rs529778919	84223612	T	C
6	rs9449648	84223760	A	G
6	rs542743641	84223894	C	T
6	rs78077090	84223918	A	G
6	rs138230063	84224434	C	T
6	rs556481351	84224613	G	A
6	rs571862781	84224623	G	C
6	rs1884951	84224763	T	C
6	rs536436729	84224903	G	T
6	rs579599	84224999	G	A
6	rs577806	84225229	C	T
6	rs621713	84225358	C	A
6	rs188623355	84225368	T	G
6	rs117317791	84225688	T	C
6	rs1171110	84225690	T	C
6	rs1171111	84225785	A	C
6	rs575740844	84226031	A	C
6	rs531251264	84226187	C	G
6	rs138643886	84226219	C	T
6	rs111403638	84226255	G	A
6	rs552679169	84226307	G	A
6	rs116838773	84226323	C	A
6	rs7452094	84226471	C	T
6	rs78675001	84226501	A	G
6	rs1171112	84226568	A	G
6	rs1414005	84226575	T	C
6	rs1171113	84226595	C	T
6	rs548680925	84226679	A	G
6	rs139084286	84226950	C	T
6	rs117808173	84227072	C	T
6	rs11751367	84227361	C	G
6	rs1171114	84227646	T	C
6	rs6903293	84227775	G	A
6	rs192081359	84227885	C	T
6	rs569549187	84228181	C	T
6	rs188521654	84228243	C	G
6	rs16870520	84228464	G	A
6	rs373401849	84228516	T	C
6	rs147139320	84228538	G	A
6	rs568129	84229114	G	A
6	rs537043035	84229262	A	C
6	rs680668	84229366	T	C
6	rs6914803	84229485	G	A
6	rs1171115	84229623	C	T
6	rs193190739	84229682	G	C
6	rs576397858	84229824	A	G
6	rs185240798	84229953	G	A
6	rs9449649	84230154	C	T
6	rs4706180	84230275	C	T
6	rs16870561	84230450	C	T
6	rs9449650	84230504	A	G
6	rs551515714	84230508	G	T
6	rs512140	84230653	A	G
6	rs542963144	84231091	C	A
6	rs550733920	84231315	T	A
6	rs140526909	84231427	T	C
6	rs116608805	84231515	G	C
6	rs536269675	84231799	G	T
6	rs9359562	84231828	A	G
6	rs10485144	84231904	T	C
6	rs546299536	84231980	G	A
6	rs78394078	84231999	A	G
6	rs567678967	84232156	A	G
6	rs182272286	84232229	C	T
6	rs190339853	84232362	T	C
6	rs117722647	84232543	T	C
6	rs565255736	84232689	C	T
6	rs535787	84232697	A	G
6	rs544542764	84233346	A	T
6	rs187744330	84233795	A	G
6	rs504593	84233831	G	A
6	rs146852080	84233985	C	T
6	rs3812141	84234144	T	C
6	rs57628521	84234174	T	C
6	rs143742030	84234336	C	T
6	rs200639755	84234391	T	G
6	rs184339054	84234745	G	C
6	rs543588610	84234845	G	A
6	rs569432517	84234911	C	T
6	rs181143528	84235106	C	A
6	rs76418011	84235596	G	A
6	rs113636398	84235664	T	C
6	rs548692	84235749	G	T
6	rs140626495	84235771	C	T
6	rs145630604	84235807	T	G
6	rs151047044	84236039	A	G
6	rs150377051	84236082	A	G
6	rs138012573	84236137	T	C
6	rs143642736	84236271	A	G
6	rs74798581	84236323	A	T
6	rs9449652	84236714	G	C
6	rs142769226	84236985	T	A
6	rs570293094	84237143	A	T
6	rs17258116	84237227	A	G
6	rs572527877	84237232	T	C
6	rs144441748	84237292	C	T
6	rs17338285	84237422	T	C
6	rs559532481	84237486	A	C
6	rs56268805	84237714	A	C
6	rs191254183	84237772	C	G
6	rs372394970	84237847	T	A
6	rs115054162	84237848	G	A
6	rs10943945	84237906	T	C
6	rs113024379	84238012	A	C
6	rs9449653	84238029	G	T
6	rs112930404	84238035	G	C
6	rs6916516	84238052	G	T
6	rs74848557	84238134	G	A
6	rs375662409	84238260	T	C
6	rs57467834	84238372	A	G
6	rs11967866	84238384	A	T
6	rs553310225	84238500	G	A
6	rs16870682	84238551	G	T
6	rs117224207	84238639	T	C
6	rs73484805	84238947	T	G
6	rs187415030	84239089	G	C
6	rs117500880	84239343	A	G
6	rs507336	84239401	G	A
6	rs546635904	84239670	T	C
6	rs143584294	84239721	A	C
6	rs16870706	84240086	C	A
6	rs192702441	84240128	G	A
6	rs57171664	84240218	G	T
6	rs530307315	84240372	G	C
6	rs79711872	84240483	G	A
6	rs645252	84240606	T	C
6	rs190969950	84240799	T	C
6	rs1171105	84240865	T	C
6	rs16870709	84240968	T	C
6	rs10485143	84241156	C	A
6	rs568302771	84241236	A	G
6	rs73484814	84241651	C	T
6	rs531616985	84241919	G	C
6	rs531191	84241968	T	G
6	rs112305200	84242147	T	G
6	rs78285419	84242207	A	G
6	rs565659025	84242278	C	T
6	rs554501745	84242416	T	C
6	rs142849761	84242690	C	T
6	rs11964402	84242795	T	C
6	rs7769468	84242903	G	A
6	rs145726200	84243230	G	A
6	rs563846431	84243419	A	G
6	rs6935619	84243472	C	A
6	rs144523242	84243518	T	C
6	rs35180084	84243961	A	T
6	rs570216141	84244028	T	C
6	rs141353736	84244033	A	G
6	rs571365501	84244133	A	T
6	rs188046710	84244373	G	C
6	rs143484499	84244393	T	G
6	rs557237772	84244403	A	C
6	rs148001966	84244517	T	C
6	rs573063859	84244572	A	G
6	rs575676	84244590	T	C
6	rs575674	84244592	C	T
6	rs142199439	84244718	A	G
6	rs184555411	84244840	G	A
6	rs567647633	84244865	C	T
6	rs78039864	84245073	C	A
6	rs9359563	84245294	C	T
6	rs574086088	84245296	C	T
6	rs576982730	84245382	T	C
6	rs35910142	84245457	A	T
6	rs147856715	84245905	G	A
6	rs16870909	84245928	G	T
6	rs566852818	84246074	T	C
6	rs140408471	84246278	G	A
6	rs149926982	84246286	C	T
6	rs72901568	84246490	A	C
6	rs78739993	84246698	T	C
6	rs570353688	84247114	T	G
6	rs117346184	84247250	C	T
6	rs200369081	84247264	C	T
6	rs183532392	84247279	A	C
6	rs546149145	84247536	T	G
6	rs187365711	84247834	T	C
6	rs549779054	84248057	G	A
6	rs117761131	84248278	T	C
6	rs191765371	84248590	A	C
6	rs186690803	84248801	G	T
6	rs71568877	84249221	T	C
6	rs557723368	84249479	T	G
6	rs35596632	84249507	A	G
6	rs542733045	84249684	T	C
6	rs562834696	84249697	C	A
6	rs533595168	84249753	T	C
6	rs56997467	84249882	T	C
6	rs1171122	84249984	A	G
6	rs537332678	84250195	A	C
6	rs76953190	84250199	A	C
6	rs7741310	84250330	C	T
6	rs188455106	84250585	A	C
6	rs117665854	84250588	A	G
6	rs150971944	84250761	G	A
6	rs180785135	84250910	A	G
6	rs187354504	84250968	A	T
6	rs75053627	84250990	T	C
6	rs575175288	84251193	C	G
6	rs1183327	84251212	A	G
6	rs146701554	84251237	T	C
6	rs529464007	84251262	A	G
6	rs571552375	84251327	G	C
6	rs530883997	84251359	C	T
6	rs550906952	84251369	C	T
6	rs117456187	84251397	C	T
6	rs117856477	84251401	A	C
6	rs559741176	84251633	C	A
6	rs1171123	84251668	G	C
6	rs1171124	84251828	C	G
6	rs527682405	84251874	T	C
6	rs553588657	84251963	T	C
6	rs187009294	84251966	T	C
6	rs149217104	84251968	T	C
6	rs1171125	84251976	A	T
6	rs1171126	84252142	A	T
6	rs182779392	84252145	T	A
6	rs552379267	84252146	C	T
6	rs217612	84252617	G	A
6	rs147096316	84252810	C	A
6	rs187645040	84252864	T	C
6	rs217613	84252950	C	G
6	rs201751602	84252979	G	T
6	rs199568069	84252980	A	G
6	rs575920440	84252981	C	T
6	rs200577215	84252983	T	C
6	rs217614	84252993	A	T
6	rs217615	84253006	C	T
6	rs170095	84253173	A	G
6	rs531420783	84253188	A	G
6	rs561717503	84253221	G	T
6	rs58729838	84253477	T	C
6	rs184564566	84253478	A	G
6	rs147244946	84253536	C	T
6	rs57296334	84253538	C	T
6	rs149525507	84253549	G	T
6	rs144158364	84253746	T	C
6	rs568645243	84253905	C	T
6	rs217617	84253943	G	A
6	rs539529476	84253980	C	T
6	rs572221523	84254116	C	T
6	rs146252140	84254185	A	T
6	rs370724228	84254318	T	C
6	rs144067628	84254505	T	C
6	rs555656720	84254573	A	C
6	rs577910929	84254688	G	A
6	rs190737328	84254736	A	G
6	rs184227156	84254937	A	T
6	rs9449658	84255095	G	A
6	rs542697046	84255335	T	A
6	rs217618	84255368	G	A
6	rs9449659	84255553	T	C
6	rs187797002	84255626	T	C
6	rs141897598	84255925	G	C
6	rs147085904	84255988	C	A
6	rs558109410	84256066	A	G
6	rs183085010	84256081	T	C
6	rs192916049	84256234	G	T
6	rs11759907	84256343	T	C
6	rs189622282	84256378	A	G
6	rs192304822	84256456	G	C
6	rs558171070	84256471	T	G
6	rs574891025	84256472	T	C
6	rs142385499	84256574	T	C
6	rs217619	84256760	A	G
6	rs138634174	84257473	T	C
6	rs561110134	84257553	T	A
6	rs217620	84257557	G	A
6	rs181562348	84257892	G	T
6	rs544371582	84258096	A	G
6	rs569595203	84258168	C	T
6	rs574696332	84258172	A	G
6	rs540530861	84258177	C	A
6	rs144024659	84258367	G	A
6	rs9449660	84258379	T	C
6	rs9449661	84258388	C	T
6	rs114614758	84258545	A	G
6	rs4521558	84258721	T	C
6	rs538022072	84258787	T	A
6	rs151153887	84259027	C	T
6	rs554372887	84259079	A	G
6	rs9449662	84259519	T	A
6	rs552938097	84259543	C	T
6	rs71568881	84259689	C	T
6	rs217621	84259763	A	T
6	rs576275144	84259765	A	T
6	rs217622	84259819	C	T
6	rs183678324	84260024	T	C
6	rs192516611	84260142	A	C
6	rs217623	84260319	G	A
6	rs565769650	84260322	A	C
6	rs60262430	84260381	T	C
6	rs10943951	84260569	T	C
6	rs562387143	84260594	A	C
6	rs181177133	84260623	C	G
6	rs217624	84260652	T	C
6	rs533255244	84260658	G	C
6	rs550246291	84260762	T	C
6	rs529272111	84260792	G	A
6	rs7771756	84260901	A	G
6	rs571418026	84260918	A	G
6	rs559742575	84261523	T	A
6	rs139512643	84261637	A	G
6	rs555702266	84261814	C	G
6	rs573673632	84261855	C	T
6	rs34377972	84262146	A	C
6	rs186695142	84262263	T	C
6	rs184795606	84262478	C	T
6	rs557358420	84262669	G	C
6	rs147750682	84262984	C	T
6	rs146534548	84263651	C	T
6	rs141242512	84263774	G	A
6	rs190054022	84263847	G	T
6	rs574402092	84263850	C	T
6	rs2022267	84264202	A	T
6	rs187614321	84264215	G	C
6	rs138116673	84264306	A	G
6	rs1158059	84264333	C	T
6	rs1158060	84264430	T	A
6	rs186779035	84264598	A	C
6	rs576653207	84264609	G	A
6	rs2324445	84264610	T	A
6	rs11965081	84264712	C	T
6	rs527263950	84264759	G	A
6	rs115670766	84265114	A	G
6	rs7755337	84265264	G	A
6	rs74867123	84265335	A	G
6	rs60652755	84265461	A	C
6	rs189838635	84265551	A	C
6	rs75893641	84265552	G	A
6	rs546473495	84265625	A	G
6	rs17199229	84265647	A	C
6	rs633554	84265708	G	T
6	rs150749795	84265720	A	T
6	rs570511057	84265835	T	C
6	rs147148563	84266040	G	C
6	rs4706182	84266041	A	G
6	rs798394	84266116	G	A
6	rs117944130	84266267	A	G
6	rs6910031	84266927	C	T
6	rs522863	84266972	T	A
6	rs549462445	84267024	A	G
6	rs9444088	84267459	G	T
6	rs188617386	84267636	G	T
6	rs550160310	84267739	G	A
6	rs184443712	84267873	G	T
6	rs182166506	84268023	C	T
6	rs490132	84268204	T	C
6	rs142852611	84268231	T	C
6	rs146570932	84268284	C	A
6	rs541241950	84268348	A	G
6	rs141316116	84268361	A	C
6	rs676962	84268501	C	T
6	rs3798878	84268666	T	C
6	rs962522	84268878	G	T
6	rs549134239	84269188	T	G
6	rs798395	84269317	T	C
6	rs202051437	84269839	C	G
6	rs557552515	84270035	T	G
6	rs149303936	84270206	A	G
6	rs545316309	84270241	C	T
6	rs557223673	84270453	C	T
6	rs6917185	84270508	G	A
6	rs183089026	84270540	G	T
6	rs12208676	84270601	G	A
6	rs187423527	84270613	T	C
6	rs373507806	84270625	A	G
6	rs574275710	84270967	T	C
6	rs532197895	84271186	T	C
6	rs519458	84271264	A	T
6	rs184730102	84271374	G	T
6	rs35616520	84271966	T	C
6	rs12662037	84272070	G	C
6	rs545877778	84272206	T	C
6	rs6909652	84272652	A	T
6	rs4707007	84272707	T	C
6	rs117768326	84272842	C	G
6	rs6454334	84273133	A	G
6	rs146980545	84273248	C	T
6	rs2022268	84273426	G	T
6	rs560861126	84273857	G	A
6	rs186526033	84273913	T	C
6	rs9444089	84274066	A	T
6	rs60538442	84274177	C	G
6	rs77676279	84274222	T	C
6	rs117584658	84274433	T	C
6	rs56207148	84274438	T	C
6	rs562781830	84274497	C	T
6	rs4706183	84275260	T	C
6	rs77263729	84275270	C	T
6	rs144461278	84275492	A	C
6	rs11756243	84275532	A	C
6	rs148164689	84275623	C	T
6	rs565730778	84275673	C	G
6	rs183224156	84275857	T	C
6	rs140136244	84275858	A	G
6	rs143663012	84275914	T	C
6	rs541545356	84276089	C	T
6	rs557994515	84276094	T	A
6	rs188192404	84276220	A	T
6	rs971214	84276941	T	C
6	rs971215	84277037	A	C
6	rs7773629	84277157	T	C
6	rs529665435	84277220	C	G
6	rs7753769	84277268	G	C
6	rs553290364	84277696	G	C
6	rs7754172	84277714	C	G
6	rs10755431	84277814	A	C
6	rs5001417	84277925	G	A
6	rs552060730	84277928	A	G
6	rs571895619	84278006	C	T
6	rs531150510	84278061	C	T
6	rs56963342	84278110	C	T
6	rs536703557	84278119	C	T
6	rs185327798	84278172	T	C
6	rs566843302	84278271	T	C
6	rs118041499	84278360	G	A
6	rs114952878	84278385	G	A
6	rs545453511	84278887	C	G
6	rs182060032	84278948	A	T
6	rs78605744	84279219	C	G
6	rs72901582	84279299	T	G
6	rs143021491	84279544	C	T
6	rs191711230	84279635	G	T
6	rs57983891	84279832	T	C
6	rs9350984	84279922	T	G
6	rs76259665	84280130	C	G
6	rs7752339	84280169	A	G
6	rs541819149	84280229	G	T
6	rs540827191	84280274	A	G
6	rs562568393	84280280	C	G
6	rs11757349	84280284	G	A
6	rs184800551	84280354	T	C
6	rs11755225	84280450	C	T
6	rs193033801	84280556	T	G
6	rs189808549	84280620	A	G
6	rs184144979	84281074	A	G
6	rs188480231	84281111	A	C
6	rs142122202	84281113	C	T
6	rs117360831	84281176	T	G
6	rs527707553	84281395	C	T
6	rs569858422	84281493	A	G
6	rs78205973	84281689	C	T
6	rs77704317	84281800	C	T
6	rs563505694	84281817	A	T
6	rs145590538	84282031	C	T
6	rs143502856	84282261	A	G
6	rs12198620	84282444	A	G
6	rs564359196	84282448	A	G
6	rs2023238	84282761	A	G
6	rs140825559	84282819	C	T
6	rs573898214	84282993	G	A
6	rs572971744	84283202	C	T
6	rs564647864	84283341	A	G
6	rs202213368	84283543	A	T
6	rs528714410	84283631	C	A
6	rs193257804	84283652	A	G
6	rs2016358	84283733	A	C
6	rs538080821	84284334	T	A
6	rs138272394	84284335	T	C
6	rs188827641	84284546	A	C
6	rs377585205	84284568	C	T
6	rs6941004	84284664	G	C
6	rs144294385	84284700	T	C
6	rs2022269	84284880	T	A
6	rs565505848	84284907	A	G
6	rs9294278	84285261	C	T
6	rs191674358	84285267	A	C
6	rs72901591	84286169	C	T
6	rs77497433	84286379	A	G
6	rs11756746	84286477	A	G
6	rs116437193	84286509	T	C
6	rs12194342	84287007	G	A
6	rs72901593	84287045	C	T
6	rs139156733	84287212	T	C
6	rs149898243	84287219	C	T
6	rs9341963	84287238	T	C
6	rs144936857	84287275	A	G
6	rs7752899	84287712	T	C
6	rs548741014	84287975	T	C
6	rs117492111	84288436	G	A
6	rs144598755	84288556	G	A
6	rs570209553	84288801	A	C
6	rs34919380	84289251	C	T
6	rs190447755	84289397	G	A
6	rs80343052	84289493	T	C
6	rs181794228	84289650	C	T
6	rs200771911	84290297	G	A
6	rs59418841	84290621	G	A
6	rs560062340	84291111	T	C
6	rs79294205	84291132	A	T
6	rs550995376	84291271	G	A
6	rs149315114	84291380	A	T
6	rs558469195	84291475	A	G
6	rs537526563	84291526	T	A
6	rs545632479	84291923	A	T
6	rs1033653	84292139	T	A
6	rs554385880	84292370	C	T
6	rs116922412	84292500	G	A
6	rs2023569	84292572	T	C
6	rs560096941	84292865	C	T
6	rs148489969	84292957	C	T
6	rs146012414	84293190	G	A
6	rs2022265	84293271	G	A
6	rs3798875	84293412	G	A
6	rs577182039	84293415	T	G
6	rs186471079	84293477	A	C
6	rs139862603	84293573	G	T
6	rs570528585	84293625	C	A
6	rs146652031	84293870	T	C
6	rs140105214	84293947	C	T
6	rs9283801	84294486	C	T
6	rs185981154	84294541	G	A
6	rs576405914	84294683	T	C
6	rs74540866	84294825	G	A
6	rs572366952	84294878	C	G
6	rs114173761	84295048	T	C
6	rs548522106	84295204	T	C
6	rs73751560	84295373	A	G
6	rs2324446	84295400	G	T
6	rs2208335	84295420	A	G
6	rs35992648	84295513	T	C
6	rs34986572	84295814	A	G
6	rs182065544	84295864	T	C
6	rs533582783	84295995	G	A
6	rs190766783	84296063	A	C
6	rs535935356	84296105	C	T
6	rs3798874	84296293	G	T
6	rs138270046	84296415	A	G
6	rs564806201	84296596	A	G
6	rs3798873	84296913	C	A
6	rs184806748	84297224	A	T
6	rs3798872	84297225	T	A
6	rs529516752	84297348	A	T
6	rs10223479	84297488	T	C
6	rs112309946	84297607	A	G
6	rs3823049	84298100	G	A
6	rs184150691	84298375	C	T
6	rs528503057	84298458	C	A
6	rs191119605	84298725	T	G
6	rs3798871	84298970	A	T
6	rs57040350	84298971	G	A
6	rs568267573	84299102	C	T
6	rs148436587	84299105	C	T
6	rs3757008	84299152	C	T
6	rs3757007	84299362	C	T
6	rs561011569	84299563	C	T
6	rs532425534	84299671	A	G
6	rs117372213	84299769	T	G
6	rs141073377	84299912	C	T
6	rs910681	84299920	G	T
6	rs575447175	84300064	C	G
6	rs1569924	84300071	T	C
6	rs1569925	84300075	T	G
6	rs184008900	84300159	C	T
6	rs13212099	84300181	A	G
6	rs2324447	84300371	T	C
6	rs532755896	84300542	G	A
6	rs76034318	84300628	A	G
6	rs193062951	84300755	G	A
6	rs45610234	84300946	T	C
6	rs2273363	84300997	G	A
6	rs80324933	84301048	G	A
6	rs549361005	84301179	A	G
6	rs145240772	84301581	C	T
6	rs576442497	84301641	A	G
6	rs12524983	84301688	G	T
6	rs148299226	84302016	T	C
6	rs12530467	84302422	T	C
6	rs183784387	84302461	A	T
6	rs3818169	84302561	G	T
6	rs1033654	84303042	T	C
6	rs550315654	84303070	A	C
6	rs182302996	84303164	A	G
6	rs41271579	84303230	C	T
6	rs200557175	84303295	T	G
6	rs1033655	84303342	T	C
6	rs565960767	84303539	A	G
6	rs556729471	84303692	G	A
6	rs567057481	84303700	A	G
6	rs185218797	84304298	C	T
6	rs1543867	84304406	A	G
6	rs558569946	84304466	C	G
6	rs191815862	84305093	A	G
6	rs11965595	84305421	C	T
6	rs553517314	84305542	C	T
6	rs1033656	84305673	T	A
6	rs74573133	84305678	C	T
6	rs561077054	84305768	G	A
6	rs117770857	84305769	C	T
6	rs144898440	84306051	A	G
6	rs147951663	84306096	T	G
6	rs562612128	84306459	T	G
6	rs111745706	84306491	A	T
6	rs35651100	84306718	T	G
6	rs4707008	84306796	A	C
6	rs574783791	84306803	A	T
6	rs140530840	84306854	A	C
6	rs4706184	84306856	A	C
6	rs527286122	84306876	C	A
6	rs182904620	84307081	C	A
6	rs118049234	84307091	A	T
6	rs138750799	84307168	T	C
6	rs542150391	84307185	T	C
6	rs2207944	84307328	C	T
6	rs539766267	84307414	C	T
6	rs527512371	84307514	A	C
6	rs141894584	84307562	G	A
6	rs2224195	84307726	C	T
6	rs117358955	84307750	T	C
6	rs187657544	84308544	G	A
6	rs192589554	84309118	T	C
6	rs184575863	84309119	G	T
6	rs535367477	84309184	T	G
6	rs184685218	84309423	A	G
6	rs562366699	84309538	T	C
6	rs559131246	84309780	T	G
6	rs181479602	84309906	A	G
6	rs9294279	84309931	A	T
6	rs115528075	84310078	A	C
6	rs114755680	84310181	T	A
6	rs16871624	84310307	C	T
6	rs186120650	84310704	A	G
6	rs147363759	84310755	C	A
6	rs189809615	84310906	C	T
6	rs182082473	84310909	T	C
6	rs186370272	84311055	A	G
6	rs16871625	84311160	G	A
6	rs16871626	84311264	A	G
6	rs140189735	84311324	C	G
6	rs566492696	84311418	C	A
6	rs578247139	84311607	C	T
6	rs148774205	84311772	G	T
6	rs142312679	84311857	C	T
6	rs529818197	84312043	T	C
6	rs188272042	84312146	A	C
6	rs560986677	84312543	G	A
6	rs17200231	84312555	A	G
6	rs540416759	84312603	A	G
6	rs552272871	84312741	G	A
6	rs536892676	84313094	A	T
6	rs140369334	84313178	A	G
6	rs11754643	84313180	T	C
6	rs191183221	84313247	A	T
6	rs577077287	84313374	A	T
6	rs184813193	84313438	T	G
6	rs561653307	84313454	C	T
6	rs80073787	84313483	C	G
6	rs13215351	84313801	T	A
6	rs114147260	84314258	C	T
6	rs189826828	84314334	T	C
6	rs1546977	84314423	G	A
6	rs78353247	84314555	T	C
6	rs181534044	84315034	G	A
6	rs369146791	84315452	T	C
6	rs180842067	84315787	T	G
6	rs58773586	84315833	G	A
6	rs556394436	84315968	A	C
6	rs73484882	84316416	A	T
6	rs527770032	84316558	A	T
6	rs191506376	84316944	A	G
6	rs76762455	84316996	C	G
6	rs183463416	84317010	C	T
6	rs79073133	84317089	C	A
6	rs115888435	84317104	G	A
6	rs542091860	84317199	T	C
6	rs529206454	84317355	C	A
6	rs7752421	84317533	T	A
6	rs536676659	84317651	C	G
6	rs3778195	84317958	C	T
6	rs3823047	84317967	C	A
6	rs578027839	84317998	A	C
6	rs34486344	84318163	T	C
6	rs140905652	84318354	T	C
6	rs73751561	84318377	C	A
6	rs573742722	84318515	T	A
6	rs558312869	84318542	C	G
6	rs192895779	84318680	A	T
6	rs71568885	84318733	G	A
6	rs535363989	84319239	C	G
6	rs72903514	84319299	T	C
6	rs141188986	84319717	A	C
6	rs539841134	84320099	G	C
6	rs3823046	84320728	G	A
6	rs560282203	84320923	C	T
6	rs375294219	84320929	A	C
6	rs181762925	84321407	G	A
6	rs111627147	84321456	T	C
6	rs185690207	84321547	T	C
6	rs11966785	84321576	T	C
6	rs139704522	84321635	C	T
6	rs561237728	84321662	A	G
6	rs184237375	84321739	T	C
6	rs538231050	84321874	G	A
6	rs9362001	84322084	T	C
6	rs532690364	84322104	T	C
6	rs12193842	84322158	C	A
6	rs146085426	84322332	T	C
6	rs370326450	84322412	C	T
6	rs149770022	84322480	T	C
6	rs9362002	84322632	T	A
6	rs142226779	84322715	A	G
6	rs562067448	84322800	C	T
6	rs533282482	84322915	T	C
6	rs551452537	84322975	G	A
6	rs554996337	84323058	A	G
6	rs534317854	84323116	T	C
6	rs577453930	84323161	A	G
6	rs146990686	84323421	G	A
6	rs117793073	84323593	A	C
6	rs534357486	84323750	C	T
6	rs138383273	84323784	C	A
6	rs149419838	84323808	C	T
6	rs145907240	84323871	A	G
6	rs533125385	84324030	G	A
6	rs61417237	84324159	A	G
6	rs551143097	84324244	T	G
6	rs575323527	84324264	A	G
6	rs57171473	84324327	A	T
6	rs6905154	84324328	T	A
6	rs556010614	84324384	T	C
6	rs3798870	84324787	G	A
6	rs528233805	84324873	C	A
6	rs559733698	84324982	A	G
6	rs75901027	84325174	G	C
6	rs12193281	84325184	C	T
6	rs566269814	84325242	T	C
6	rs67040414	84325442	T	C
6	rs141471113	84325585	C	T
6	rs183260462	84326257	C	A
6	rs544331251	84326487	T	C
6	rs139801485	84327184	A	C
6	rs2207945	84327316	C	T
6	rs184441878	84327568	G	A
6	rs550747274	84327656	A	G
6	rs6901361	84327805	A	T
6	rs539011752	84327901	C	A
6	rs184624831	84328113	A	G
6	rs72903525	84328232	C	T
6	rs545765141	84328372	C	T
6	rs184196432	84328485	C	T
6	rs189579653	84328610	C	A
6	rs3798869	84328660	A	G
6	rs186011169	84329046	C	A
6	rs3798868	84329239	C	T
6	rs150283920	84329466	C	T
6	rs116842528	84329970	A	G
6	rs148540608	84329974	A	G
6	rs143817810	84329998	G	T
6	rs139764159	84330506	T	C
6	rs569054683	84330508	C	G
6	rs565509598	84330732	G	A
6	rs139577291	84330853	T	C
6	rs6935324	84331037	C	T
6	rs527643931	84331057	T	C
6	rs191272576	84331343	G	A
6	rs6935899	84331370	C	T
6	rs117043336	84331430	T	C
6	rs3798867	84331841	G	C
6	rs542761149	84331983	A	G
6	rs550458282	84332192	C	T
6	rs12191263	84332869	T	G
6	rs148344322	84333106	T	A
6	rs536078720	84333657	G	A
6	rs566235523	84333908	A	G
6	rs180918381	84334270	T	C
6	rs217346	84334360	C	T
6	rs12660842	84334485	T	C
6	rs217345	84335225	A	G
6	rs191752904	84335227	G	A
6	rs147232701	84335262	C	T
6	rs571479965	84335443	A	G
6	rs183215630	84335558	C	T
6	rs56982000	84335787	G	T
6	rs558806207	84335799	A	G
6	rs217344	84335881	G	T
6	rs148699799	84335893	T	C
6	rs115580791	84336038	C	T
6	rs150784186	84336125	C	T
6	rs182213053	84336154	A	G
6	rs117882497	84336278	T	G
6	rs183985515	84336487	C	T
6	rs117489682	84336532	G	T
6	rs9449669	84336580	T	C
6	rs217343	84336742	T	C
6	rs11756109	84336796	C	T
6	rs533897097	84336821	G	A
6	rs140825665	84337088	C	T
6	rs193118473	84337207	G	T
6	rs11966963	84337371	C	T
6	rs217342	84337407	C	T
6	rs188698696	84337727	G	C
6	rs149017062	84337783	A	T
6	rs35380664	84338304	A	G
6	rs150835595	84338705	C	T
6	rs217341	84338771	G	A
6	rs142815058	84338901	T	G
6	rs187380029	84338905	G	A
6	rs217340	84338997	C	T
6	rs563214012	84339190	T	C
6	rs190150430	84339254	T	C
6	rs12202798	84339255	A	G
6	rs217339	84339295	T	C
6	rs35157273	84339296	A	G
6	rs182012478	84339300	T	C
6	rs147900921	84339327	C	T
6	rs217338	84339564	G	T
6	rs141696260	84339635	T	C
6	rs116648639	84339765	T	C
6	rs186543801	84339803	A	C
6	rs150382800	84340021	C	T
6	rs35865845	84340208	C	T
6	rs217337	84340212	C	T
6	rs189007388	84341024	G	T
6	rs112049495	84341053	C	T
6	rs11963447	84341067	C	G
6	rs12203802	84341559	C	T
6	rs574296548	84341572	C	T
6	rs217336	84341803	A	C
6	rs566717636	84341998	T	C
6	rs186976523	84342028	T	C
6	rs217335	84342142	A	G
6	rs217334	84342533	T	C
6	rs141738698	84342544	A	G
6	rs12198480	84342600	T	C
6	rs149133308	84342876	C	T
6	rs77221519	84343414	A	G
6	rs141159544	84343523	G	T
6	rs73486915	84343558	A	C
6	rs535449085	84343676	A	G
6	rs217333	84343891	T	A
6	rs184386350	84344073	A	G
6	rs180927313	84344263	G	A
6	rs144726394	84344544	G	A
6	rs538504507	84344638	A	G
6	rs217332	84344670	C	G
6	rs217331	84344689	C	G
6	rs138678065	84344745	G	T
6	rs217330	84344833	C	T
6	rs62419576	84344930	C	T
6	rs147152506	84345413	A	G
6	rs563913790	84345672	C	T
6	rs144936880	84345738	A	T
6	rs563178207	84345880	G	A
6	rs568436755	84346079	A	T
6	rs77812304	84346683	G	T
6	rs543200510	84346709	A	C
6	rs217329	84347396	G	C
6	rs542702432	84347625	T	C
6	rs564783565	84347702	A	G
6	rs217328	84347714	A	G
6	rs563687938	84347741	A	G
6	rs73751563	84347907	A	C
6	rs549095390	84348571	T	C
6	rs217327	84348594	C	T
6	rs3798866	84348747	T	C
6	rs3798865	84348873	G	A
6	rs9449672	84348995	T	G
6	rs117173024	84349470	C	A
6	rs189943291	84349472	G	T
6	rs217326	84349538	C	T
6	rs9449673	84349616	T	C
6	rs190703655	84349618	A	G
6	rs13210475	84349714	G	A
6	rs542872501	84349726	A	C
6	rs78666098	84349743	A	G
6	rs573353064	84349751	A	G
6	rs148870724	84349969	A	G
6	rs72903552	84350028	G	A
6	rs561217885	84350059	C	T
6	rs546909295	84350115	G	A
6	rs12203618	84350388	G	C
6	rs190871525	84350499	G	A
6	rs217325	84350654	C	G
6	rs13192201	84350664	T	A
6	rs78796405	84350767	A	G
6	rs200507820	84350871	C	A
6	rs1454131	84350982	A	C
6	rs59932148	84351161	T	C
6	rs63034	84351236	C	T
6	rs540647144	84351362	A	C
6	rs13200250	84352344	T	C
6	rs217324	84352522	T	C
6	rs192972126	84352733	C	T
6	rs11760105	84352934	A	T
6	rs534781571	84352940	C	T
6	rs555180234	84353024	A	G
6	rs150034149	84353259	C	T
6	rs577632507	84353333	G	C
6	rs532055118	84353369	T	C
6	rs11757776	84353463	G	C
6	rs573676853	84354009	T	C
6	rs217323	84354101	A	G
6	rs117459821	84354443	G	T
6	rs146775740	84354517	A	G
6	rs217322	84354614	T	C
6	rs217321	84354657	A	G
6	rs182205454	84354959	A	T
6	rs557163400	84355261	C	T
6	rs145005462	84355441	A	G
6	rs188852126	84355496	T	G
6	rs12154161	84355524	T	C
6	rs217320	84356126	G	A
6	rs217319	84356242	A	G
6	rs183849811	84356442	A	C
6	rs188219968	84356608	C	T
6	rs550888531	84356719	G	A
6	rs113151374	84356813	A	G
6	rs574300830	84356822	T	G
6	rs62419578	84356959	A	T
6	rs148166967	84357044	C	A
6	rs217318	84357144	A	T
6	rs75081761	84357538	T	C
6	rs568543195	84357559	A	T
6	rs117607262	84357714	G	A
6	rs139900248	84358209	T	C
6	rs183531881	84358665	T	C
6	rs113931008	84358686	C	T
6	rs188527942	84358845	C	A
6	rs561555601	84358968	A	C
6	rs76153154	84359201	A	G
6	rs150976191	84359263	C	T
6	rs191388016	84359276	T	G
6	rs539335598	84359479	A	G
6	rs548200323	84359571	A	G
6	rs552901638	84359676	G	A
6	rs217316	84360041	A	G
6	rs217315	84360275	A	T
6	rs577825810	84360495	C	A
6	rs79540597	84360499	C	A
6	rs535347093	84360540	C	T
6	rs147794778	84360555	G	A
6	rs557871498	84360727	A	G
6	rs117228747	84360801	T	C
6	rs117311463	84360814	G	A
6	rs59415335	84360877	A	G
6	rs74890527	84360975	T	C
6	rs34878649	84361057	A	G
6	rs217314	84361097	T	C
6	rs74668479	84361114	A	G
6	rs555798813	84361430	G	C
6	rs541268538	84361481	A	G
6	rs217313	84361584	C	T
6	rs192018078	84361653	T	G
6	rs13205540	84361871	C	T
6	rs117164714	84361977	T	C
6	rs75467887	84362061	T	C
6	rs217312	84362490	C	T
6	rs563647003	84362491	A	G
6	rs190622812	84362699	C	G
6	rs182815679	84362769	T	A
6	rs142862417	84363010	A	T
6	rs187732963	84363317	G	C
6	rs12191499	84363343	T	G
6	rs73486942	84363582	C	T
6	rs73486944	84363712	G	A
6	rs181580853	84363916	T	C
6	rs573343627	84363925	T	C
6	rs78346066	84363991	A	G
6	rs217311	84364140	T	C
6	rs188632364	84364181	T	G
6	rs217310	84364565	T	A
6	rs575687742	84364718	G	C
6	rs540426105	84364996	A	G
6	rs141188995	84365061	A	G
6	rs217309	84365449	T	C
6	rs6940118	84365478	C	T
6	rs140684296	84365493	C	T
6	rs73751570	84365755	G	A
6	rs186410863	84365955	A	C
6	rs190869467	84366132	T	C
6	rs185972015	84366177	T	C
6	rs116871961	84366404	T	A
6	rs199964263	84366462	C	G
6	rs2273365	84366783	T	C
6	rs187778432	84366872	C	T
6	rs192700950	84366897	C	T
6	rs566997224	84367188	A	G
6	rs73486947	84367735	T	C
6	rs184865863	84367780	G	C
6	rs564135236	84367888	T	C
6	rs549114938	84368184	T	C
6	rs180939077	84368279	T	C
6	rs189540157	84368319	T	C
6	rs73751571	84368459	G	C
6	rs565879326	84368465	G	T
6	rs534738524	84368475	G	A
6	rs147468806	84368526	T	C
6	rs368467249	84368694	G	A
6	rs183197739	84368893	T	C
6	rs186607848	84369006	G	C
6	rs11965736	84369221	A	G
6	rs545980188	84369310	C	A
6	rs28610893	84369424	C	T
6	rs545236826	84369678	A	T
6	rs76215862	84369815	T	G
6	rs72903589	84369853	C	T
6	rs217308	84369869	C	T
6	rs559714317	84370208	T	C
6	rs217307	84370470	T	C
6	rs185010720	84370549	A	G
6	rs560911157	84370819	T	G
6	rs539936364	84370860	A	G
6	rs559756538	84370905	C	T
6	rs183840800	84371489	A	C
6	rs188219683	84371491	A	T
6	rs117491925	84371594	A	T
6	rs182000196	84371671	A	G
6	rs539996868	84371693	C	T
6	rs62419593	84371749	T	C
6	rs186418408	84371797	T	C
6	rs535354492	84371854	A	G
6	rs553597626	84371878	C	A
6	rs72903598	84372444	T	C
6	rs217305	84372474	A	G
6	rs530364902	84372521	G	T
6	rs145906920	84372598	C	T
6	rs575960206	84372711	A	T
6	rs191486048	84372786	C	T
6	rs12199980	84372889	A	C
6	rs217304	84372935	G	A
6	rs60730	84373058	A	G
6	rs13214492	84373067	T	G
6	rs78406106	84373340	C	T
6	rs577375134	84373538	C	T
6	rs562861518	84373592	T	C
6	rs548209122	84373626	G	T
6	rs191798891	84373686	A	G
6	rs149377328	84373920	A	G
6	rs563080280	84373922	A	C
6	rs576486585	84373930	C	A
6	rs541914429	84373940	C	T
6	rs138312107	84374182	G	A
6	rs186953752	84374355	G	A
6	rs556523154	84374561	G	A
6	rs576217883	84374611	A	G
6	rs117102779	84374695	C	T
6	rs564485647	84374792	G	A
6	rs217303	84375033	A	G
6	rs13192685	84375103	A	C
6	rs217302	84375377	G	A
6	rs541513170	84375517	C	T
6	rs143285207	84375665	A	G
6	rs146656616	84375747	C	A
6	rs12212876	84375980	C	T
6	rs578012903	84376118	C	A
6	rs146632696	84376212	A	G
6	rs184130119	84376222	G	T
6	rs143316162	84376256	C	T
6	rs147068641	84376633	G	A
6	rs146447331	84376871	T	A
6	rs138086334	84377254	T	A
6	rs543895883	84377323	G	A
6	rs217301	84377956	A	G
6	rs217300	84377985	A	G
6	rs545364888	84378082	G	A
6	rs217299	84378293	A	G
6	rs565458951	84378637	G	T
6	rs375913796	84378954	C	T
6	rs217298	84379295	A	C
6	rs567397986	84379612	C	T
6	rs147097736	84379633	T	G
6	rs115152442	84379696	A	G
6	rs9353133	84379712	C	T
6	rs555324543	84380003	C	T
6	rs61088842	84380164	A	T
6	rs78311461	84380185	A	T
6	rs72905511	84380363	T	C
6	rs1118543	84380492	C	G
6	rs117000584	84380530	T	C
6	rs78196744	84380541	A	G
6	rs11752615	84380660	T	C
6	rs138666250	84380723	T	C
6	rs217297	84380923	A	G
6	rs115688230	84381055	C	G
6	rs59930718	84381308	A	C
6	rs181140215	84381726	A	G
6	rs563471079	84381879	T	C
6	rs72905514	84382034	A	G
6	rs142463400	84382439	C	T
6	rs77798593	84382458	A	C
6	rs543732608	84382557	C	G
6	rs217296	84382701	T	A
6	rs141545757	84383122	T	G
6	rs185971778	84383166	C	T
6	rs537395579	84383187	C	T
6	rs530447754	84383360	G	A
6	rs543773531	84383399	C	G
6	rs145552746	84383882	A	G
6	rs217295	84383958	G	C
6	rs560543190	84384395	A	G
6	rs3798863	84384536	C	T
6	rs551041693	84384782	A	C
6	rs192382622	84384966	T	C
6	rs112668144	84384971	G	A
6	rs184736002	84385160	A	G
6	rs62419594	84385289	C	T
6	rs147720613	84385450	T	G
6	rs561407879	84385615	A	T
6	rs185211448	84385678	A	C
6	rs72905519	84385751	T	G
6	rs534862180	84386038	G	A
6	rs72905520	84386172	A	G
6	rs56317217	84386308	A	G
6	rs148924898	84386484	C	T
6	rs79298489	84386918	G	A
6	rs145407158	84387087	C	T
6	rs91894	84387905	G	C
6	rs192631400	84388166	A	G
6	rs755101	84388176	C	T
6	rs576030512	84388395	A	G
6	rs187522982	84388467	T	C
6	rs74570156	84388490	A	G
6	rs142422048	84388514	A	G
6	rs192880969	84388540	C	T
6	rs117748558	84388604	G	A
6	rs576423343	84388953	T	C
6	rs12197515	84389057	G	A
6	rs540976934	84389085	T	A
6	rs114983575	84389144	A	G
6	rs570781051	84389435	C	T
6	rs555790264	84389964	C	T
6	rs540527658	84389987	T	C
6	rs60532744	84390038	T	C
6	rs78593667	84390104	G	A
6	rs542364255	84390166	G	A
6	rs572586634	84390732	G	A
6	rs217294	84390874	T	A
6	rs549542115	84391076	G	A
6	rs116018161	84391086	A	G
6	rs143154320	84391503	C	A
6	rs1454130	84391540	G	T
6	rs542902128	84391584	A	G
6	rs217293	84392078	C	T
6	rs217292	84392458	G	C
6	rs561324887	84392479	C	A
6	rs77911444	84392539	T	C
6	rs118097773	84392756	A	C
6	rs183420056	84392836	A	G
6	rs137923844	84392888	C	T
6	rs147321540	84393069	T	G
6	rs560046161	84393161	A	T
6	rs531356993	84393376	G	A
6	rs149402716	84393430	C	T
6	rs183501069	84393452	C	T
6	rs575797317	84393607	C	T
6	rs35594074	84393633	T	C
6	rs188600803	84393641	T	C
6	rs192760810	84393725	A	T
6	rs217291	84393942	C	T
6	rs115742660	84393956	G	A
6	rs539412724	84393971	T	C
6	rs569435856	84393999	A	G
6	rs574919768	84394080	A	C
6	rs34346491	84394091	T	C
6	rs114993251	84394178	T	C
6	rs576234019	84394224	T	C
6	rs547518430	84394496	T	A
6	rs35787826	84394671	G	A
6	rs556278774	84395204	G	A
6	rs1454132	84395310	A	T
6	rs528836443	84395587	T	C
6	rs140908772	84395921	A	T
6	rs185296185	84395940	A	G
6	rs189941864	84396295	G	A
6	rs527974708	84396378	T	C
6	rs564348411	84396416	G	A
6	rs148841462	84396492	A	C
6	rs73486960	84397119	G	A
6	rs556810677	84397243	T	C
6	rs558911998	84397322	C	T
6	rs145813741	84397374	A	G
6	rs73486964	84397695	T	A
6	rs114419661	84398068	A	G
6	rs11753966	84398074	A	T
6	rs192075615	84398287	A	G
6	rs143587201	84398455	G	C
6	rs146788803	84398549	C	T
6	rs217290	84398565	T	C
6	rs545115005	84398784	A	C
6	rs142228801	84398848	C	T
6	rs187190692	84399414	T	C
6	rs117050132	84399415	A	G
6	rs13215382	84399635	G	T
6	rs543293980	84399659	A	C
6	rs7749272	84399772	G	A
6	rs560876299	84399926	G	T
6	rs183842799	84399950	T	C
6	rs146994175	84400098	C	G
6	rs547871476	84400204	T	C
6	rs76041948	84400654	C	T
6	rs184173235	84400715	G	A
6	rs548270021	84400811	C	T
6	rs568068410	84400842	G	A
6	rs181144547	84401363	T	C
6	rs577057843	84401364	A	G
6	rs72905532	84401480	A	G
6	rs532703620	84401689	T	C
6	rs217289	84401807	A	G
6	rs148175545	84401823	G	A
6	rs533975096	84401944	A	G
6	rs190853747	84402135	C	G
6	rs12525261	84402322	G	T
6	rs576385310	84402877	A	C
6	rs535352504	84403300	A	G
6	rs539478454	84403431	C	G
6	rs553595297	84403566	C	T
6	rs182383634	84404026	G	C
6	rs549330279	84404141	A	G
6	rs144326014	84404437	A	G
6	rs150308417	84404534	G	C
6	rs543912071	84404626	T	C
6	rs75851361	84404641	T	C
6	rs57395822	84404745	A	C
6	rs138972532	84405071	C	A
6	rs563817977	84405178	T	A
6	rs12201719	84405335	G	T
6	rs188854614	84405478	A	G
6	rs12194716	84405507	T	C
6	rs148122919	84405534	T	A
6	rs141838041	84405565	C	T
6	rs139178189	84405775	T	A
6	rs147184637	84406351	C	G
6	rs112392320	84406377	C	T
6	rs73486977	84407199	C	T
6	rs217287	84407466	T	C
6	rs17260332	84407501	C	G
6	rs186193045	84407757	G	T
6	rs141394371	84407978	G	A
6	rs190612928	84408056	G	A
6	rs139031978	84408067	G	A
6	rs12200465	84408495	A	G
6	rs532625101	84409027	C	G
6	rs569069241	84409180	G	A
6	rs217286	84409255	G	A
6	rs62419595	84410162	A	G
6	rs813882	84410228	T	C
6	rs73486981	84410329	G	A
6	rs7751197	84410366	T	G
6	rs547763114	84410427	A	C
6	rs143026557	84411226	T	C
6	rs147214302	84411237	G	C
6	rs13204774	84411251	T	C
6	rs141258263	84411252	T	G
6	rs572737575	84411260	A	G
6	rs488311	84411328	T	G
6	rs139072522	84411368	C	T
6	rs13205234	84411459	A	G
6	rs541533125	84411715	G	C
6	rs564409038	84411743	C	A
6	rs182063627	84411813	G	A
6	rs217285	84411853	T	G
6	rs144878408	84412127	C	T
6	rs181203252	84412576	C	T
6	rs543889785	84412578	A	T
6	rs551275813	84412639	C	T
6	rs139801263	84412674	T	C
6	rs522115	84412693	C	T
6	rs566941652	84412821	C	G
6	rs578196129	84413093	C	T
6	rs183742801	84413393	A	G
6	rs567000084	84413630	C	T
6	rs143741393	84414453	T	C
6	rs6900297	84414940	T	C
6	rs183607618	84415074	T	C
6	rs560931568	84415280	C	T
6	rs140975135	84415389	T	C
6	rs181963809	84415443	A	T
6	rs531233025	84415561	T	C
6	rs150212880	84415611	T	C
6	rs189980601	84415738	A	T
6	rs138883168	84415972	A	G
6	rs16873803	84416170	C	T
6	rs144531440	84416353	C	G
6	rs148461884	84416553	G	A
6	rs141749577	84416910	T	C
6	rs545928078	84416989	G	A
6	rs546933114	84417106	G	C
6	rs560338919	84417155	C	T
6	rs145964718	84417242	A	G
6	rs61739350	84417629	C	G
6	rs562699553	84417948	A	G
6	rs183780167	84418009	T	G
6	rs539685101	84418134	G	A
6	rs187150864	84418250	T	C
6	rs554083649	84418313	G	C
6	rs531777270	84418482	C	T
6	rs377758065	84418519	C	G
6	rs217283	84418548	G	C
6	rs217282	84418653	T	C
6	rs532851245	84418735	A	C
6	rs191532950	84418774	T	C
6	rs546134424	84418890	C	G
6	rs217281	84419006	C	G
6	rs624076	84419793	A	G
6	rs623681	84419874	T	A
6	rs150067224	84419999	T	G
6	rs567206930	84420088	C	A
6	rs535796119	84420126	C	T
6	rs112159808	84420359	C	T
6	rs184249189	84420703	C	T
6	rs1745870	84420744	G	C
6	rs118070400	84420841	T	C
6	rs592277	84420886	A	G
6	rs558384427	84420890	C	A
6	rs189151504	84420944	T	C
6	rs62419596	84420949	T	C
6	rs11961570	84421136	G	A
6	rs147026063	84421152	T	C
6	rs192097133	84421356	T	C
6	rs567739742	84421414	G	A
6	rs116742969	84421490	C	T
6	rs562143690	84421559	G	A
6	rs190377670	84422248	C	T
6	rs565567757	84422429	G	A
6	rs546656015	84422526	C	T
6	rs547150394	84422530	G	T
6	rs146014422	84422823	A	G
6	rs182617981	84422837	G	C
6	rs530217294	84423308	T	C
6	rs484056	84423854	T	C
6	rs575913348	84424171	C	T
6	rs560274919	84424348	C	T
6	rs539536065	84424759	C	T
6	rs72905554	84424771	C	G
6	rs62419598	84424822	C	T
6	rs549287778	84425208	T	A
6	rs185971011	84425225	C	T
6	rs561451953	84425379	T	G
6	rs570694564	84425539	A	G
6	rs549895933	84425738	A	C
6	rs79433378	84425863	C	T
6	rs186279766	84426032	T	C
6	rs577066859	84426084	T	C
6	rs539143928	84426168	C	T
6	rs76504349	84426346	T	C
6	rs186362706	84426364	T	C
6	rs547742082	84426365	T	A
6	rs191321918	84426366	G	A
6	rs2924667	84426446	G	C
6	rs148059807	84426907	T	C
6	rs62419600	84427106	G	C
6	rs144740695	84427135	G	A
6	rs113246345	84427142	T	C
6	rs7775661	84427170	C	T
6	rs370199436	84427248	C	T
6	rs9362006	84427277	G	A
6	rs28878217	84427315	A	G
6	rs566250538	84427438	C	T
6	rs577992983	84427447	G	A
6	rs537441208	84427475	G	C
6	rs590243	84427486	A	C
6	rs144942926	84427504	G	A
6	rs111218294	84427524	G	A
6	rs145592280	84427537	C	T
6	rs151060876	84427611	G	C
6	rs557341696	84427625	C	T
6	rs573671591	84427630	G	A
6	rs115906682	84427650	T	G
6	rs494873	84427861	G	T
6	rs566431395	84427917	G	A
6	rs554686484	84427945	A	G
6	rs574522099	84427946	G	C
6	rs187507134	84427979	G	A
6	rs588015	84427985	A	G
6	rs538944369	84428248	C	G
6	rs586661	84428280	T	C
6	rs192845290	84428583	A	G
6	rs561104605	84428681	G	T
6	rs538100359	84428816	G	A
6	rs182057526	84428822	C	G
6	rs140235813	84428932	C	T
6	rs11964706	84428970	G	T
6	rs144339937	84428989	A	G
6	rs148733310	84429069	T	C
6	rs540359909	84429070	A	G
6	rs142361745	84429095	T	C
6	rs189282796	84429155	T	G
6	rs6910755	84429254	A	C
6	rs530222770	84429442	A	G
6	rs186844471	84429548	T	C
6	rs527537422	84429785	T	G
6	rs112007348	84429846	T	C
6	rs144227758	84429900	A	G
6	rs150338808	84430158	A	C
6	rs145009840	84430171	G	A
6	rs149052321	84430226	T	A
6	rs143068991	84430236	A	G
6	rs191333706	84430286	G	A
6	rs6928028	84430401	C	G
6	rs543604096	84431213	A	G
6	rs515304	84431520	T	C
6	rs60861212	84431602	A	T
6	rs16873894	84431756	G	A
6	rs183497442	84432003	T	C
6	rs192758632	84432207	T	C
6	rs146061981	84432208	A	G
6	rs184852314	84432280	G	A
6	rs529562129	84432566	G	A
6	rs566104314	84432636	G	A
6	rs570509	84432959	A	T
6	rs142716103	84432979	T	C
6	rs78012579	84433002	C	G
6	rs558359568	84433031	T	C
6	rs72905560	84433270	A	G
6	rs62419602	84433672	T	A
6	rs185287883	84433779	T	G
6	rs588134	84434087	T	C
6	rs80281035	84434094	T	C
6	rs553690473	84434605	T	A
6	rs496818	84434630	A	T
6	rs185498967	84435003	T	C
6	rs188350264	84435004	A	G
6	rs116046396	84435024	T	G
6	rs539000072	84435121	G	A
6	rs192072223	84435158	G	A
6	rs524004	84435274	A	T
6	rs137925705	84435408	A	G
6	rs186963925	84435576	T	G
6	rs546231201	84436030	A	C
6	rs562839650	84436045	C	T
6	rs7757521	84436210	T	C
6	rs549381160	84436248	G	A
6	rs75991813	84436382	T	C
6	rs534409456	84436438	A	G
6	rs117141001	84436450	A	T
6	rs62419604	84436648	T	A
6	rs532885465	84436658	T	G
6	rs116686611	84436672	G	T
6	rs548647154	84436681	A	G
6	rs556685584	84436919	G	A
6	rs76026725	84436973	T	C
6	rs79829347	84437210	G	T
6	rs185659226	84437262	A	C
6	rs660956	84437425	A	C
6	rs140694159	84438030	A	G
6	rs564774799	84438287	T	G
6	rs675377	84438410	T	C
6	rs149009284	84438671	G	A
6	rs114857586	84438768	T	G
6	rs184232487	84438784	T	C
6	rs188603600	84438988	G	A
6	rs189442371	84439217	A	T
6	rs138433146	84439221	A	G
6	rs187408396	84439407	G	A
6	rs572868434	84439428	G	A
6	rs116922637	84439482	A	G
6	rs142987535	84439531	C	T
6	rs544168045	84439577	G	A
6	rs584617	84439901	T	C
6	rs146087489	84440195	G	A
6	rs182678886	84440376	G	A
6	rs79947602	84440981	T	G
6	rs566711563	84441042	T	C
6	rs533133005	84441124	C	T
6	rs115357813	84441242	A	G
6	rs74690262	84441537	G	C
6	rs116998383	84441614	G	A
6	rs548259039	84441762	G	A
6	rs568010918	84441768	C	A
6	rs117350291	84441786	T	A
6	rs111948092	84441843	C	G
6	rs614565	84441926	C	T
6	rs139602010	84442063	T	C
6	rs548029	84442204	A	C
6	rs186283097	84442344	A	G
6	rs148638848	84443149	T	G
6	rs640984	84443250	T	C
6	rs568538514	84443383	A	G
6	rs181478794	84443482	A	G
6	rs540772747	84443651	G	A
6	rs77703513	84444222	G	A
6	rs655805	84444255	C	T
6	rs80001352	84444282	A	G
6	rs143638960	84444809	G	T
6	rs524837	84444818	G	A
6	rs570076819	84444894	T	C
6	rs670404	84445219	A	C
6	rs533564855	84445499	A	G
6	rs117643996	84445875	G	A
6	rs118167493	84445971	T	C
6	rs189166717	84446047	A	G
6	rs149698236	84446049	A	G
6	rs145526839	84446059	T	C
6	rs551321974	84446500	T	C
6	rs566528347	84446768	T	A
6	rs186594288	84447147	T	C
6	rs528532196	84447251	T	C
6	rs1092609	84447452	A	G
6	rs78745544	84447476	T	C
6	rs116547409	84447871	G	A
6	rs575593463	84447873	G	A
6	rs115936348	84448003	C	T
6	rs533455125	84448129	G	A
6	rs190758980	84448325	T	C
6	rs143745792	84448591	G	T
6	rs512772	84448667	G	T
6	rs117120851	84448753	A	C
6	rs531279441	84448773	G	C
6	rs13208065	84448905	G	A
6	rs6924921	84449419	G	A
6	rs627528	84449814	T	C
6	rs534192848	84449883	A	G
6	rs541963757	84450096	G	A
6	rs2219106	84450197	A	G
6	rs192465920	84450304	A	T
6	rs568583951	84450319	G	T
6	rs534257621	84450321	G	T
6	rs150742880	84450330	T	G
6	rs185388459	84450331	A	T
6	rs139250563	84450549	C	A
6	rs531951191	84450597	C	T
6	rs571833469	84450645	A	G
6	rs189968157	84450690	T	A
6	rs563776716	84450697	T	C
6	rs145881134	84450882	T	C
6	rs186378952	84450883	A	G
6	rs185024419	84451302	T	C
6	rs535345358	84451307	G	C
6	rs191001945	84451514	T	C
6	rs187244323	84452473	T	C
6	rs556106449	84452799	T	C
6	rs571405134	84453418	A	C
6	rs138671172	84453430	T	C
6	rs77746745	84453501	C	T
6	rs76635736	84454084	A	G
6	rs144549853	84454259	T	C
6	rs137915070	84454302	C	G
6	rs62419640	84454563	G	A
6	rs139802898	84454715	C	A
6	rs566528398	84454771	G	A
6	rs571931637	84454893	A	G
6	rs536401241	84455019	T	C
6	rs142080700	84455039	G	T
6	rs139411045	84455305	A	G
6	rs150024652	84455415	C	T
6	rs531149830	84455476	T	C
6	rs536602	84455519	T	C
6	rs142401244	84455544	T	A
6	rs630166	84455796	C	T
6	rs143682519	84455804	C	G
6	rs629185	84456053	T	A
6	rs2085052	84456102	A	T
6	rs114086061	84456477	T	C
6	rs142593279	84456536	A	G
6	rs546973691	84456627	G	A
6	rs116801106	84456798	G	A
6	rs112567504	84458116	C	T
6	rs562185182	84458253	G	A
6	rs187360575	84458362	A	T
6	rs547506868	84458364	A	G
6	rs76686295	84458383	T	C
6	rs191855643	84458409	C	A
6	rs113933385	84458420	G	A
6	rs1160841	84458553	A	T
6	rs147902781	84458741	T	C
6	rs139308969	84458896	T	C
6	rs584842	84459032	C	T
6	rs184297676	84459074	C	T
6	rs565859456	84459318	A	G
6	rs583014	84459410	T	A
6	rs548111	84459617	G	A
6	rs564617546	84459653	G	A
6	rs679615	84459676	C	T
6	rs563328087	84459706	C	T
6	rs181844063	84459766	A	G
6	rs186269631	84460025	C	G
6	rs62419642	84460111	A	T
6	rs558044740	84460159	A	G
6	rs577751922	84460160	T	C
6	rs555143243	84460195	A	T
6	rs11969070	84460407	T	C
6	rs500164	84460431	G	A
6	rs181466328	84460609	T	C
6	rs7453133	84460614	T	C
6	rs537204482	84460669	T	G
6	rs191310510	84460767	C	T
6	rs565130450	84460869	A	C
6	rs117842345	84460979	C	T
6	rs192125952	84461279	C	T
6	rs57495693	84461300	T	G
6	rs537263398	84461307	A	G
6	rs183208954	84461411	C	T
6	rs573157728	84461433	T	G
6	rs561045433	84461702	C	T
6	rs35896643	84461802	C	T
6	rs149466419	84461978	A	G
6	rs566922631	84462111	A	C
6	rs184450638	84462333	G	A
6	rs189435972	84462352	A	G
6	rs566877002	84462525	A	G
6	rs76737453	84462638	G	A
6	rs76560166	84462715	T	C
6	rs534518266	84463180	C	G
6	rs553726038	84463447	A	T
6	rs79412013	84463681	A	G
6	rs539269694	84463947	T	C
6	rs574881036	84464019	C	T
6	rs188562886	84464273	G	T
6	rs76509306	84464306	C	T
6	rs62419643	84464442	A	T
6	rs564067798	84464450	G	A
6	rs512670	84464666	T	C
6	rs572427091	84465156	A	T
6	rs148018166	84465169	G	T
6	rs185357367	84465634	G	T
6	rs190207994	84465915	C	A
6	rs148756801	84465935	G	A
6	rs12196176	84465987	G	C
6	rs139955458	84466018	C	T
6	rs181506201	84466071	T	C
6	rs566145325	84466073	C	A
6	rs151230894	84466187	C	G
6	rs530603984	84466321	G	A
6	rs145730899	84466377	A	G
6	rs493977	84467747	G	A
6	rs111329734	84467764	C	T
6	rs567687147	84467977	G	T
6	rs553879944	84468096	A	G
6	rs146340333	84468113	T	C
6	rs118015282	84468145	T	C
6	rs148482385	84468671	C	A
6	rs113105647	84468779	T	C
6	rs548730	84469087	C	G
6	rs548474985	84469479	G	C
6	rs16873938	84469570	G	T
6	rs62419644	84469592	A	C
6	rs62419645	84469605	G	A
6	rs623263	84469645	C	T
6	rs546323301	84469800	T	C
6	rs72905591	84469829	T	A
6	rs142595553	84469999	T	C
6	rs11962443	84470007	T	C
6	rs12207203	84470066	G	A
6	rs570313996	84470216	A	G
6	rs185246836	84470227	C	T
6	rs142034249	84470325	C	T
6	rs144283767	84470333	G	A
6	rs187412461	84470548	G	A
6	rs191872658	84470723	A	C
6	rs150309948	84470849	A	G
6	rs149222050	84471131	T	G
6	rs186034626	84471354	T	G
6	rs190430756	84471499	G	A
6	rs1171534	84471826	G	A
6	rs117024133	84472284	C	T
6	rs563559144	84472329	G	A
6	rs530482759	84472837	C	T
6	rs17789158	84473062	G	A
6	rs117810839	84473448	T	C
6	rs1171533	84473736	T	C
6	rs62419647	84474209	T	C
6	rs571684910	84474480	G	A
6	rs16873943	84474789	G	A
6	rs814016	84475100	C	G
6	rs186251762	84475112	A	T
6	rs551065070	84475227	T	C
6	rs567732154	84475246	G	A
6	rs150266461	84475251	T	C
6	rs61361666	84475314	A	G
6	rs537609550	84475402	G	C
6	rs58516792	84475421	T	C
6	rs190670660	84475449	T	A
6	rs181442303	84475535	T	C
6	rs541288276	84475657	A	G
6	rs185779708	84475696	T	C
6	rs111405217	84475722	A	T
6	rs532362124	84475765	A	G
6	rs545202363	84476026	A	G
6	rs143223225	84476437	T	A
6	rs192513698	84476768	T	C
6	rs73488852	84476770	G	A
6	rs62419648	84476928	T	C
6	rs555259391	84476945	C	A
6	rs566010412	84476974	A	C
6	rs73488855	84477475	G	C
6	rs149898318	84477659	T	G
6	rs192116173	84477684	T	C
6	rs9449692	84477726	T	C
6	rs77667533	84478062	A	G
6	rs9449693	84478748	A	G
6	rs576108685	84478795	T	C
6	rs572059760	84478808	A	C
6	rs148608764	84478933	C	G
6	rs547792862	84479106	C	G
6	rs686692	84479194	T	G
6	rs112438767	84479342	T	C
6	rs10943954	84479399	G	T
6	rs535771058	84479437	T	C
6	rs772909	84479711	T	C
6	rs80158052	84479806	G	A
6	rs563100555	84479844	C	T
6	rs1853802	84479999	G	T
6	rs1574945	84480183	T	A
6	rs528102059	84480788	C	G
6	rs186024547	84480792	T	G
6	rs567874292	84480853	G	A
6	rs569123591	84480987	G	A
6	rs116514177	84481110	T	A
6	rs1629054	84481305	C	T
6	rs147037873	84481768	C	T
6	rs556691128	84481778	C	T
6	rs142913091	84481836	T	C
6	rs688804	84481870	C	T
6	rs190763113	84482117	A	C
6	rs183007981	84482123	A	G
6	rs72905602	84482201	A	G
6	rs538304993	84482465	G	T
6	rs188072310	84482834	T	C
6	rs111768920	84483320	T	C
6	rs545148931	84483376	A	C
6	rs553977128	84483472	A	C
6	rs184703275	84483694	G	A
6	rs565892536	84483793	T	C
6	rs186369321	84484038	A	G
6	rs7770970	84484368	C	T
6	rs140505004	84484382	A	T
6	rs147027968	84484573	T	C
6	rs565623870	84485125	T	C
6	rs13220617	84485164	T	C
6	rs138271402	84485277	T	A
6	rs73488864	84485352	G	C
6	rs541014179	84485442	A	G
6	rs183553392	84485741	A	G
6	rs188036963	84486100	A	G
6	rs557248104	84486380	T	C
6	rs603776	84486598	A	T
6	rs536485603	84486622	T	C
6	rs112603401	84486623	A	G
6	rs77489357	84486676	C	T
6	rs534565901	84486788	G	C
6	rs553239015	84486831	T	C
6	rs190456169	84487196	A	T
6	rs80332624	84487201	T	C
6	rs562970392	84487281	T	C
6	rs546519870	84487436	G	A
6	rs181116634	84487611	T	C
6	rs561423262	84487845	A	G
6	rs532569998	84488334	A	T
6	rs148566578	84488388	C	T
6	rs9449694	84488492	C	T
6	rs190421149	84488567	G	A
6	rs147703673	84488799	C	T
6	rs76830845	84489045	A	T
6	rs538968655	84489285	T	C
6	rs189868818	84489293	T	C
6	rs150999023	84489340	T	C
6	rs607445	84489416	A	G
6	rs11758246	84489476	G	C
6	rs187357302	84489805	A	C
6	rs1145703	84489851	A	G
6	rs72907613	84489881	T	C
6	rs554171309	84489955	C	T
6	rs7756246	84490000	A	T
6	rs145338315	84490358	C	T
6	rs137969462	84490564	A	T
6	rs10806263	84490622	G	A
6	rs73488868	84490849	A	T
6	rs548670546	84490855	A	C
6	rs626674	84490881	C	T
6	rs180914498	84491278	A	G
6	rs76926375	84491473	G	T
6	rs536110743	84491701	G	A
6	rs76803574	84491792	A	G
6	rs549777735	84492063	C	T
6	rs13197833	84492261	T	G
6	rs672688	84492278	T	C
6	rs673531	84492477	T	C
6	rs75084625	84492750	G	A
6	rs187568618	84492955	G	T
6	rs557589638	84492964	C	T
6	rs676282	84493078	A	C
6	rs114925356	84493168	A	G
6	rs575913588	84493280	C	T
6	rs528819031	84493314	C	T
6	rs6454338	84493350	G	C
6	rs7349874	84493446	C	G
6	rs118103985	84493977	C	A
6	rs560056645	84494467	T	C
6	rs528274650	84494780	T	C
6	rs72907617	84495273	T	C
6	rs610196	84495477	C	T
6	rs557561709	84495629	A	G
6	rs572931024	84495656	C	A
6	rs137916101	84495711	A	G
6	rs533170460	84495898	C	T
6	rs78349759	84496396	T	C
6	rs138371015	84496517	A	T
6	rs149255008	84496700	A	G
6	rs113068209	84496730	C	A
6	rs190825564	84496743	G	A
6	rs182978555	84496789	A	G
6	rs140192014	84496921	A	G
6	rs545299083	84497044	G	A
6	rs560243516	84497046	T	C
6	rs187349595	84497112	T	C
6	rs542653834	84497120	T	C
6	rs73488872	84497388	G	A
6	rs571423289	84497839	C	T
6	rs641469	84497856	T	C
6	rs147303040	84497910	T	C
6	rs565287865	84498058	C	T
6	rs541301140	84498208	C	G
6	rs530445439	84498326	C	T
6	rs117448311	84498418	C	T
6	rs187786357	84498517	A	T
6	rs140417093	84498663	G	C
6	rs559719505	84498759	C	T
6	rs17664514	84498998	C	T
6	rs189607843	84499035	A	G
6	rs115315929	84499355	T	C
6	rs184716958	84499363	T	C
6	rs73488877	84499689	C	T
6	rs190208373	84499945	T	C
6	rs181503046	84500050	T	C
6	rs529828645	84500098	C	T
6	rs184988022	84500603	C	T
6	rs540663904	84500728	A	G
6	rs547046789	84501139	C	T
6	rs191861362	84501197	C	T
6	rs9449695	84501289	C	G
6	rs188336635	84501324	C	T
6	rs540601466	84501521	A	T
6	rs192662585	84501594	T	G
6	rs592188	84501600	C	T
6	rs116547364	84502134	G	A
6	rs138518710	84502276	G	A
6	rs558356214	84502305	T	A
6	rs556765708	84502594	T	C
6	rs79968509	84502734	T	C
6	rs9449696	84502864	T	C
6	rs77827780	84502905	T	C
6	rs561857252	84503002	A	G
6	rs653345	84503041	T	G
6	rs544248927	84503751	A	T
6	rs114022869	84503752	T	A
6	rs113607725	84503961	A	G
6	rs188591881	84504112	T	C
6	rs117102686	84504133	A	G
6	rs573010982	84504227	G	A
6	rs544502927	84504410	A	G
6	rs73749626	84504416	G	A
6	rs671367	84504749	A	C
6	rs7453514	84504809	A	T
6	rs2168021	84504812	A	T
6	rs550447760	84504815	A	T
6	rs571889271	84504860	T	G
6	rs189951712	84504913	T	G
6	rs577893009	84505142	G	A
6	rs76011791	84505188	C	T
6	rs539455979	84505208	A	G
6	rs2764724	84505942	T	C
6	rs9986508	84506455	C	T
6	rs9986591	84506484	G	A
6	rs187023078	84506536	C	T
6	rs9986415	84506585	A	G
6	rs537155994	84506853	C	T
6	rs559059468	84506932	T	C
6	rs189192643	84506937	C	G
6	rs144139755	84507196	A	G
6	rs191908819	84507290	T	C
6	rs553625372	84507435	A	C
6	rs180913975	84507551	A	G
6	rs530794682	84507923	T	C
6	rs535138236	84507994	A	G
6	rs772913	84508052	C	G
6	rs184293219	84508596	A	G
6	rs374863707	84508816	G	A
6	rs559072036	84508958	C	T
6	rs1081848	84509072	A	G
6	rs542043715	84509074	G	A
6	rs190759712	84509098	C	T
6	rs148854187	84509099	A	G
6	rs570867405	84509153	C	T
6	rs569413806	84509617	C	T
6	rs182121558	84509632	T	C
6	rs187135878	84509641	G	A
6	rs557902886	84509777	T	C
6	rs368722031	84509858	T	A
6	rs529401288	84510125	G	A
6	rs12193391	84510207	T	C
6	rs12193392	84510208	G	C
6	rs1081850	84511494	A	T
6	rs564350004	84511762	T	A
6	rs573195703	84511776	C	G
6	rs562883562	84512183	T	C
6	rs533335482	84512184	C	T
6	rs551588796	84512427	A	G
6	rs535143934	84513144	C	G
6	rs1145705	84513171	G	T
6	rs573132385	84513234	A	G
6	rs137883615	84513429	T	C
6	rs566664873	84513468	T	C
6	rs181450178	84513521	A	G
6	rs190180515	84513586	T	G
6	rs545103332	84513691	G	C
6	rs561597317	84513853	A	T
6	rs141497341	84514014	A	G
6	rs603859	84514103	C	T
6	rs183914406	84514289	G	A
6	rs188857542	84514328	G	T
6	rs565615954	84514380	G	A
6	rs182757121	84514710	G	A
6	rs184681429	84514838	G	A
6	rs542355992	84515062	C	T
6	rs529543148	84515444	T	C
6	rs186004683	84515483	A	G
6	rs531451184	84515654	G	A
6	rs142147178	84515727	G	C
6	rs139161629	84515996	G	A
6	rs10943957	84516524	T	A
6	rs536679306	84517191	A	C
6	rs141957797	84517626	A	C
6	rs72907624	84517705	T	G
6	rs186316403	84518199	T	A
6	rs143749653	84518382	T	C
6	rs145051492	84518657	T	C
6	rs367691207	84518697	T	C
6	rs190839659	84518742	A	G
6	rs72907625	84519060	T	C
6	rs6922938	84519157	C	T
6	rs541306610	84519161	T	G
6	rs7741567	84519391	T	G
6	rs146306216	84519555	A	G
6	rs557138660	84519574	G	C
6	rs183046236	84519677	C	T
6	rs13219311	84520058	G	C
6	rs561523099	84520187	C	A
6	rs192411612	84520240	T	C
6	rs569000210	84520313	T	C
6	rs184311604	84520324	G	A
6	rs1570842	84520471	C	G
6	rs1570843	84520520	C	T
6	rs9449697	84520633	T	C
6	rs2324476	84521055	C	T
6	rs61294660	84521300	A	T
6	rs61555720	84521301	A	T
6	rs5877865	84521302	T	A
6	rs545630466	84521401	T	C
6	rs554935467	84521455	G	T
6	rs544769855	84521600	G	C
6	rs560230521	84521710	T	G
6	rs9449698	84521829	C	A
6	rs553952230	84522017	C	G
6	rs145431579	84522150	G	A
6	rs536408065	84522182	A	G
6	rs117692022	84522459	T	A
6	rs542417373	84522489	A	G
6	rs9362008	84522519	T	C
6	rs6454339	84522847	A	G
6	rs538225424	84522961	G	A
6	rs140627135	84523116	T	C
6	rs189108058	84523126	A	C
6	rs6915399	84523152	G	A
6	rs79237511	84523157	T	C
6	rs547425423	84523322	T	C
6	rs559693625	84523333	C	T
6	rs75848279	84523365	A	C
6	rs537616718	84523392	T	A
6	rs148078004	84523432	G	A
6	rs141845326	84523545	C	G
6	rs7451689	84523731	G	A
6	rs7753526	84523742	A	G
6	rs34596846	84523839	A	G
6	rs529848877	84523864	T	C
6	rs9350988	84523908	A	G
6	rs9444101	84524066	G	C
6	rs112349146	84524288	C	G
6	rs9444102	84524360	A	G
6	rs566278194	84524366	A	G
6	rs942769	84524384	A	G
6	rs528655888	84524419	A	G
6	rs6926541	84524918	G	A
6	rs6907210	84525185	G	T
6	rs561941648	84525235	A	G
6	rs13211072	84525784	T	C
6	rs191364592	84525993	G	A
6	rs11969722	84526010	T	G
6	rs76419394	84526064	G	C
6	rs9449699	84526234	T	G
6	rs4409159	84526552	G	A
6	rs184925207	84526727	C	G
6	rs9449700	84526842	A	T
6	rs76380652	84526996	G	A
6	rs188933309	84527095	C	T
6	rs141465360	84527350	A	G
6	rs79404907	84527656	T	C
6	rs12196121	84527706	C	T
6	rs6940689	84527749	T	C
6	rs59605309	84527839	G	A
6	rs116598479	84527901	G	C
6	rs556364320	84528055	A	C
6	rs571736127	84528057	T	G
6	rs538824161	84528067	A	G
6	rs79067674	84528360	T	A
6	rs76988618	84528362	A	T
6	rs534370070	84528449	C	A
6	rs571611411	84528803	T	A
6	rs566258514	84528880	C	T
6	rs536864405	84528913	A	T
6	rs181862254	84529003	C	T
6	rs76829716	84529200	A	G
6	rs560817243	84529426	C	T
6	rs565271189	84529548	A	G
6	rs553362489	84530969	G	A
6	rs1925462	84531047	A	C
6	rs193229743	84531101	C	T
6	rs2209478	84531112	G	A
6	rs548917391	84531324	A	G
6	rs531107133	84531540	T	C
6	rs72907639	84531670	A	G
6	rs78003311	84531848	T	C
6	rs535869365	84531886	T	C
6	rs559104643	84532220	T	C
6	rs191930696	84532260	C	T
6	rs184004527	84532304	T	C
6	rs563771309	84532343	C	A
6	rs180905817	84532567	A	C
6	rs79798910	84532585	T	C
6	rs569684469	84532639	G	C
6	rs570539905	84532697	A	G
6	rs574800904	84532734	T	A
6	rs557082145	84532836	A	C
6	rs564629914	84532920	G	A
6	rs574513407	84533257	A	G
6	rs9359570	84533341	C	A
6	rs535748977	84533559	C	T
6	rs6901929	84533809	G	C
6	rs16874015	84533835	C	T
6	rs143889300	84534022	C	T
6	rs9294281	84534229	C	T
6	rs558133304	84534339	C	G
6	rs4707016	84534357	T	C
6	rs186063891	84534512	T	A
6	rs1325473	84534830	T	C
6	rs71568891	84535014	G	A
6	rs549038241	84535091	G	C
6	rs538015816	84535158	G	C
6	rs578145275	84535250	T	A
6	rs140639629	84535440	T	C
6	rs2147861	84535607	A	C
6	rs34875273	84535974	A	T
6	rs62421371	84536231	C	T
6	rs7756376	84536335	A	G
6	rs554131318	84536385	C	T
6	rs182767122	84536486	C	T
6	rs184507131	84536950	A	G
6	rs6454340	84537444	C	G
6	rs79909874	84537573	A	G
6	rs7766280	84537898	A	G
6	rs117538666	84537960	T	A
6	rs7766751	84538129	A	G
6	rs541459258	84538515	A	C
6	rs62421372	84538653	A	C
6	rs531950940	84538669	T	A
6	rs139791959	84539297	T	C
6	rs1325474	84539425	A	G
6	rs927737	84539678	T	C
6	rs16874032	84539939	C	A
6	rs535856411	84539996	C	G
6	rs575693227	84540216	G	A
6	rs543690848	84540306	A	G
6	rs563196578	84540453	C	T
6	rs117352883	84540518	G	A
6	rs79342483	84540688	T	C
6	rs573068621	84540949	G	C
6	rs7753972	84541138	G	A
6	rs34822962	84541514	G	C
6	rs1325475	84541891	T	C
6	rs1325476	84541953	C	T
6	rs117075768	84542220	A	T
6	rs191911291	84542302	C	T
6	rs147047737	84542432	C	G
6	rs147846996	84542512	T	C
6	rs538070523	84542529	C	G
6	rs7760007	84542562	G	A
6	rs140409557	84542681	T	G
6	rs573753764	84542723	G	A
6	rs189564523	84542855	T	C
6	rs567674987	84542965	G	A
6	rs71568892	84543141	G	A
6	rs577618607	84543532	T	G
6	rs186661599	84543588	T	A
6	rs555875060	84543686	A	G
6	rs2224979	84543970	T	C
6	rs112074951	84543972	T	C
6	rs185870477	84543991	A	C
6	rs559938751	84544003	C	T
6	rs150696624	84544049	G	A
6	rs543684963	84544081	C	G
6	rs549436556	84544213	C	A
6	rs2209479	84544215	G	T
6	rs547629648	84544559	A	G
6	rs181900300	84544633	A	T
6	rs144823730	84544701	T	C
6	rs186070897	84544706	A	G
6	rs183299738	84544787	A	G
6	rs533260762	84544822	A	G
6	rs537387271	84544942	A	G
6	rs558990336	84545012	G	A
6	rs577338928	84545045	A	T
6	rs75407727	84545068	C	G
6	rs569915170	84545508	T	G
6	rs118167823	84545530	A	T
6	rs34002404	84545555	T	C
6	rs553144225	84545558	A	G
6	rs35725992	84545679	T	C
6	rs191270951	84545759	T	C
6	rs55950323	84545851	G	T
6	rs9449703	84546078	A	G
6	rs568408822	84546149	G	A
6	rs7748511	84547238	T	C
6	rs151011123	84547357	A	G
6	rs181270448	84547487	T	G
6	rs62421374	84547548	T	A
6	rs78949059	84547587	G	A
6	rs144820857	84547646	A	G
6	rs35088646	84547703	G	C
6	rs138576621	84547710	A	C
6	rs145369428	84548109	T	C
6	rs117999743	84548142	T	C
6	rs137868369	84548166	T	C
6	rs191913045	84548625	T	C
6	rs116095465	84548643	C	T
6	rs4591815	84548863	A	G
6	rs143198053	84549081	A	G
6	rs186733261	84549108	A	C
6	rs545332409	84549341	T	A
6	rs560264826	84549360	T	C
6	rs183038773	84549406	T	C
6	rs554137133	84549449	T	C
6	rs548622088	84549589	T	C
6	rs145081820	84549608	C	G
6	rs543979297	84549854	C	T
6	rs565465664	84550007	T	A
6	rs188029895	84550028	G	A
6	rs531282763	84550359	T	A
6	rs140348459	84551064	G	A
6	rs531221701	84551164	A	G
6	rs78491380	84551356	C	T
6	rs6903120	84551401	C	A
6	rs148007871	84551667	G	A
6	rs558741665	84551698	G	A
6	rs182049753	84551975	T	A
6	rs187215196	84552071	G	A
6	rs13197350	84552075	T	G
6	rs181518261	84552088	A	G
6	rs4706187	84552193	C	A
6	rs574662262	84552914	C	T
6	rs4706188	84552982	T	A
6	rs13217632	84553076	C	T
6	rs62421375	84553196	A	T
6	rs9353141	84553478	G	T
6	rs76279870	84553486	T	A
6	rs113098887	84554072	A	C
6	rs77403421	84554074	G	C
6	rs528443129	84554080	T	C
6	rs78200874	84554084	G	A
6	rs148754648	84554215	A	C
6	rs2875350	84554606	A	G
6	rs183927962	84554643	C	T
6	rs545686213	84554678	T	C
6	rs9362010	84555491	C	G
6	rs535444286	84555543	A	T
6	rs34696671	84555768	C	T
6	rs12524687	84555936	G	T
6	rs576757562	84556139	G	C
6	rs9362011	84556499	G	A
6	rs149067818	84556502	A	G
6	rs151134768	84556920	G	A
6	rs568725479	84556986	T	G
6	rs532963666	84556988	G	A
6	rs13218419	84556996	G	A
6	rs4706189	84557170	C	A
6	rs533688378	84557252	A	G
6	rs555120874	84557255	A	G
6	rs190860533	84557721	T	A
6	rs113936963	84558162	A	G
6	rs9362012	84558314	T	A
6	rs571507007	84558324	G	C
6	rs11751404	84558439	C	G
6	rs558601975	84558519	G	T
6	rs565386393	84558520	T	C
6	rs138595480	84558579	A	C
6	rs541395353	84558594	G	C
6	rs143985029	84558630	T	C
6	rs116741753	84558749	A	G
6	rs12173431	84558784	G	C
6	rs571379571	84558785	A	G
6	rs191913392	84559318	C	T
6	rs76671353	84559432	T	C
6	rs75400463	84559751	C	T
6	rs9294282	84559779	G	A
6	rs542142751	84559917	C	T
6	rs9344361	84560019	C	A
6	rs117274072	84560067	C	G
6	rs564832057	84560123	C	T
6	rs4707017	84560151	A	C
6	rs4707018	84560152	G	A
6	rs548529448	84560166	A	C
6	rs4707019	84560410	T	C
6	rs537897329	84560552	G	C
6	rs9444103	84560729	C	T
6	rs117053431	84560973	C	T
6	rs7748677	84561060	A	T
6	rs6454341	84561061	A	T
6	rs6454342	84561163	C	T
6	rs147799277	84561191	G	A
6	rs540172850	84561341	A	G
6	rs563548990	84561534	A	G
6	rs149226083	84561660	A	C
6	rs181902533	84561674	T	G
6	rs190580641	84561966	G	A
6	rs9353142	84562541	C	T
6	rs567012751	84562820	G	A
6	rs76695116	84562958	C	G
6	rs528040689	84563051	C	T
6	rs9344362	84563085	C	T
6	rs9353143	84563147	A	G
6	rs539627444	84563161	A	G
6	rs572797604	84563268	T	C
6	rs2298291	84563281	G	T
6	rs574001085	84563292	T	C
6	rs370111313	84563343	A	C
6	rs2298290	84563410	A	G
6	rs191273089	84563555	T	C
6	rs557506703	84563764	G	A
6	rs560637926	84563945	C	G
6	rs146070510	84563948	T	C
6	rs561633546	84564051	A	C
6	rs531951389	84564052	C	T
6	rs550546242	84564053	A	C
6	rs562371336	84564056	A	G
6	rs2298288	84564075	A	G
6	rs2298287	84564143	A	G
6	rs556507234	84564450	A	T
6	rs578083367	84564469	G	A
6	rs4707020	84564588	A	G
6	rs139384317	84564962	T	A
6	rs9344363	84565280	T	C
6	rs181286390	84565931	G	A
6	rs77438468	84565946	T	C
6	rs59424169	84566252	C	A
6	rs60755300	84566257	C	T
6	rs542376156	84566283	G	A
6	rs1325472	84566353	T	A
6	rs370933531	84566957	G	T
6	rs9350989	84567525	C	A
6	rs58141963	84567661	T	G
6	rs1325471	84567675	G	A
6	rs571964201	84567779	A	G
6	rs147555155	84567818	A	G
6	rs576036878	84567970	A	G
6	rs186999233	84568167	G	A
6	rs9449706	84568199	C	T
6	rs530050921	84568277	G	A
6	rs61761473	84568380	C	T
6	rs537116181	84568795	A	G
6	rs572431590	84568908	T	G
6	rs2296412	84568924	G	A
6	rs116617863	84569222	C	T
6	rs534742685	84569429	G	A
6	rs201598074	84569463	T	C
6	rs200839109	84569474	A	G
6	rs150617374	84569563	C	G
6	rs370465408	84569708	G	A
6	rs191423028	84569759	A	C
6	rs7748241	84569943	G	C
6	rs141418269	84570061	A	G
6	rs563109263	84570167	A	C
6	rs535228377	84570526	T	A
6	rs568729129	84570558	G	T
6	rs539323413	84570575	C	G
6	rs9362013	84570661	G	A
6	rs555525581	84570675	T	C
6	rs544395636	84570715	T	C
6	rs9353144	84571022	G	C
6	rs147168874	84571081	C	G
6	rs9344364	84571174	G	C
6	rs9362014	84571218	C	T
6	rs9362015	84571405	G	A
6	rs1186082	84571847	G	C
6	rs190149444	84571865	G	A
6	rs185263945	84572068	G	A
6	rs79470742	84572172	T	A
6	rs61761481	84572555	G	T
6	rs141356353	84572563	G	A
6	rs184060155	84572702	A	G
6	rs75972597	84572880	G	A
6	rs576306782	84572922	G	A
6	rs9344366	84573017	T	C
6	rs9362016	84573117	C	T
6	rs187114295	84573750	C	A
6	rs201235676	84574086	C	T
6	rs548665616	84574364	G	A
6	rs4593335	84574890	C	G
6	rs552335106	84575090	A	G
6	rs35963130	84575264	A	C
6	rs556529860	84575377	C	T
6	rs185782899	84575586	A	G
6	rs370962365	84576221	T	G
6	rs9353145	84576263	C	T
6	rs573306632	84576343	C	T
6	rs575191618	84577007	C	G
6	rs559934174	84577188	G	A
6	rs146997444	84577239	G	A
6	rs80223278	84577376	T	C
6	rs6911374	84577472	A	G
6	rs183057996	84577871	T	A
6	rs556830379	84577899	C	T
6	rs61761488	84578086	G	A
6	rs540262653	84578117	T	C
6	rs568729385	84578388	G	C
6	rs529010687	84578437	G	A
6	rs9341966	84579095	T	C
6	rs574272088	84579144	A	G
6	rs76824883	84579156	A	G
6	rs9444105	84579659	T	G
6	rs116368736	84579668	G	A
6	rs4707021	84579725	C	A
6	rs563735742	84579910	A	G
6	rs528377866	84580408	G	A
6	rs192751758	84580413	C	T
6	rs549301466	84580627	G	A
6	rs532146238	84580930	T	C
6	rs150748804	84581079	T	C
6	rs181512594	84581405	C	A
6	rs6915972	84581457	G	A
6	rs142404094	84581787	A	C
6	rs61761490	84581863	G	A
6	rs61761495	84582089	T	C
6	rs7757989	84582091	G	C
6	rs9449708	84582298	G	A
6	rs192471133	84582418	G	A
6	rs148564325	84582551	G	C
6	rs181905369	84582680	A	G
6	rs9449709	84582728	C	T
6	rs190596756	84583305	A	G
6	rs142850498	84583410	T	C
6	rs532180712	84583557	G	A
6	rs6928436	84583582	T	C
6	rs562486051	84583677	C	T
6	rs6933497	84584083	T	A
6	rs552900421	84584250	C	T
6	rs147637054	84584496	A	G
6	rs528756522	84584544	T	A
6	rs142300770	84584556	A	T
6	rs150171963	84584634	T	C
6	rs56907108	84584698	T	A
6	rs184996061	84584893	T	C
6	rs9449711	84585068	A	G
6	rs9449712	84585098	G	A
6	rs137962972	84585299	T	C
6	rs142337914	84585316	G	T
6	rs9449713	84585394	T	G
6	rs2324477	84585751	A	T
6	rs192289415	84586089	G	A
6	rs190035337	84586259	G	A
6	rs141558239	84586405	A	C
6	rs2875351	84586646	G	A
6	rs559954206	84586696	A	G
6	rs144281174	84586796	A	G
6	rs567804922	84586906	T	C
6	rs538030289	84586919	G	A
6	rs9449714	84587046	G	A
6	rs557421074	84587078	A	C
6	rs572513227	84587180	A	G
6	rs6909823	84587390	C	G
6	rs560480875	84587462	T	G
6	rs536409924	84587648	T	C
6	rs78360373	84587799	G	T
6	rs562498603	84588112	T	G
6	rs577779481	84588132	C	T
6	rs186707503	84588160	A	G
6	rs61761500	84588224	A	G
6	rs9344367	84588308	G	A
6	rs137926180	84588437	T	C
6	rs556216357	84588581	A	G
6	rs182233104	84588629	T	C
6	rs543500420	84588792	T	A
6	rs565957090	84589075	G	C
6	rs34984119	84589309	T	C
6	rs72907644	84589526	T	C
6	rs188414430	84589554	A	G
6	rs9353146	84589669	C	T
6	rs7772151	84589876	G	A
6	rs576253263	84589975	G	C
6	rs536969344	84589997	G	C
6	rs191424744	84590630	T	C
6	rs183564211	84590651	C	G
6	rs187177916	84590925	A	G
6	rs61761502	84591084	A	G
6	rs9449715	84591198	G	A
6	rs28459427	84591469	C	T
6	rs6902046	84591675	C	A
6	rs61761503	84591816	A	G
6	rs6907030	84591937	G	C
6	rs117740954	84592073	A	G
6	rs139227593	84592090	A	G
6	rs192939224	84592100	G	C
6	rs550987104	84592437	G	T
6	rs9353147	84592521	C	A
6	rs6908006	84592570	A	G
6	rs566844166	84592634	T	A
6	rs563314659	84592662	A	C
6	rs142716336	84592821	A	G
6	rs187118350	84592916	T	A
6	rs141021149	84593238	A	G
6	rs35169569	84593269	C	T
6	rs6913916	84593523	G	C
6	rs9359572	84593642	C	G
6	rs138315534	84594125	A	G
6	rs533301680	84594242	G	A
6	rs188838897	84594440	A	G
6	rs9353149	84594547	G	T
6	rs9341967	84594649	C	T
6	rs181310673	84594806	T	A
6	rs9449717	84595173	C	T
6	rs538881413	84595377	A	G
6	rs141829960	84595493	G	T
6	rs543561928	84595654	G	A
6	rs527886300	84595725	T	C
6	rs1536151	84595860	T	C
6	rs1536150	84595861	G	A
6	rs1536149	84595921	T	C
6	rs1536148	84595929	G	A
6	rs554915271	84595998	G	A
6	rs186874371	84596197	G	C
6	rs542171911	84596239	A	G
6	rs61762795	84596360	T	C
6	rs9350990	84596473	A	G
6	rs9362017	84596516	T	A
6	rs1983863	84596871	T	A
6	rs1983862	84596915	T	C
6	rs139918354	84597000	A	G
6	rs557536215	84597311	G	A
6	rs16874081	84597607	T	A
6	rs9344368	84598164	C	T
6	rs184236620	84598244	A	G
6	rs12110699	84598649	C	T
6	rs528392303	84598699	C	A
6	rs4706190	84598868	G	A
6	rs180990115	84598908	A	G
6	rs2324478	84598991	G	A
6	rs61762797	84599001	T	C
6	rs35902583	84599163	G	C
6	rs2324480	84599188	A	G
6	rs2324481	84599234	G	T
6	rs2324482	84599344	G	C
6	rs552533927	84599444	G	C
6	rs181876971	84599632	G	C
6	rs61762801	84599723	G	A
6	rs576570243	84599729	G	C
6	rs9344369	84600400	T	G
6	rs9344370	84600510	G	A
6	rs551398489	84600655	G	C
6	rs9353150	84601022	C	T
6	rs61762803	84601119	C	T
6	rs61762805	84601341	A	G
6	rs551329432	84601812	T	A
6	rs76442980	84601886	C	G
6	rs538205984	84601925	A	T
6	rs9344372	84601992	C	T
6	rs561539956	84602147	T	A
6	rs555907213	84602177	T	C
6	rs9350991	84602180	A	G
6	rs111326419	84602261	A	G
6	rs113498692	84602272	C	T
6	rs9359573	84602877	A	G
6	rs149893449	84602959	G	A
6	rs9449718	84603226	C	T
6	rs549883802	84603378	A	G
6	rs3757003	84603422	A	G
6	rs3757002	84603757	G	A
6	rs9449719	84604119	G	T
6	rs191416044	84604133	C	A
6	rs117710990	84604165	T	C
6	rs147951614	84604241	G	A
6	rs547248305	84604286	T	A
6	rs574956290	84604633	C	A
6	rs148129521	84604732	C	T
6	rs141046229	84604807	A	G
6	rs138848908	84604901	G	A
6	rs536016581	84605099	T	G
6	rs188012911	84605556	T	C
6	rs75033865	84605648	A	T
6	rs34223447	84605689	G	C
6	rs9341968	84605712	G	A
6	rs551162565	84605940	C	A
6	rs138237238	84605964	T	C
6	rs567091906	84606042	G	C
6	rs529342203	84606534	A	C
6	rs9353151	84606555	G	A
6	rs144616526	84606584	A	G
6	rs532219040	84606712	A	T
6	rs9353152	84606779	C	G
6	rs549703169	84606804	A	G
6	rs13203946	84606824	T	C
6	rs568905688	84607242	A	G
6	rs539175532	84607300	C	G
6	rs557870238	84607301	A	G
6	rs9449720	84607344	T	G
6	rs557139099	84607423	A	G
6	rs560661578	84607549	T	C
6	rs141139759	84607562	A	G
6	rs550127150	84607654	T	G
6	rs190325305	84607831	T	C
6	rs34302646	84607841	C	T
6	rs9353153	84607956	C	T
6	rs199944689	84608085	A	G
6	rs6929055	84608115	G	A
6	rs543687179	84608332	G	A
6	rs565618923	84608354	A	T
6	rs572175490	84608762	G	A
6	rs536332116	84608775	G	A
6	rs544037414	84608863	C	T
6	rs577466427	84608895	G	C
6	rs544647852	84608915	A	G
6	rs560106134	84608961	A	G
6	rs531523831	84609016	G	C
6	rs571423776	84609081	G	T
6	rs576136891	84609145	T	C
6	rs9444107	84609211	A	G
6	rs560115960	84609332	A	T
6	rs549676166	84609481	C	T
6	rs537565749	84609787	G	A
6	rs138175402	84609931	A	G
6	rs142346950	84609962	A	G
6	rs4608996	84609995	T	G
6	rs4292498	84610014	T	C
6	rs144011539	84610188	A	G
6	rs370725380	84610491	C	A
6	rs6454345	84610539	A	G
6	rs557714259	84610588	A	G
6	rs575988927	84610641	G	A
6	rs559136138	84610778	T	C
6	rs9449721	84610792	G	A
6	rs547150847	84610907	C	G
6	rs568648545	84610995	G	A
6	rs536102937	84611009	T	C
6	rs139451979	84611043	A	G
6	rs183834120	84611055	A	G
6	rs151112645	84611410	A	G
6	rs563557252	84611424	T	G
6	rs115681402	84611662	T	A
6	rs569507152	84611791	A	T
6	rs539758361	84611811	T	C
6	rs9362018	84611926	G	T
6	rs9344374	84612023	A	G
6	rs71568895	84612028	C	T
6	rs564452501	84612241	A	T
6	rs185166665	84613145	T	G
6	rs533350710	84613207	A	G
6	rs6454346	84613273	A	G
6	rs71568896	84613507	T	C
6	rs9449722	84614477	G	A
6	rs142839424	84614636	T	C
6	rs6914522	84614760	A	T
6	rs147376352	84614825	A	G
6	rs191952011	84614832	A	G
6	rs148615667	84614860	A	G
6	rs561200519	84615035	T	C
6	rs187403256	84615053	T	C
6	rs562962406	84615057	T	C
6	rs190312567	84615148	T	C
6	rs6940214	84615149	A	G
6	rs182608618	84615156	C	A
6	rs73749671	84615212	G	A
6	rs6940766	84615504	A	G
6	rs146572420	84615577	A	G
6	rs537283946	84615911	G	A
6	rs140976190	84615933	T	C
6	rs542685004	84616098	A	G
6	rs7741637	84616490	G	A
6	rs34163368	84616493	A	T
6	rs7741983	84616664	G	A
6	rs7746474	84617119	C	A
6	rs576656932	84617198	G	T
6	rs530060782	84617417	G	A
6	rs571034931	84617796	C	T
6	rs182136234	84618331	G	A
6	rs12175491	84618473	T	C
6	rs200388539	84618718	C	T
6	rs61762811	84619076	C	T
6	rs534480165	84619099	T	C
6	rs182835006	84619128	C	A
6	rs9344375	84619194	C	G
6	rs61762813	84619463	A	G
6	rs540767022	84619504	G	C
6	rs570175910	84619903	G	A
6	rs142301452	84619909	G	A
6	rs61762814	84619928	G	A
6	rs36060658	84619945	C	T
6	rs9344376	84620117	G	A
6	rs192539265	84620373	C	T
6	rs563009870	84620696	A	G
6	rs551689828	84620859	T	C
6	rs555535477	84621255	G	A
6	rs138011590	84621490	T	C
6	rs189259243	84621517	A	C
6	rs55836441	84621525	C	T
6	rs573982791	84621675	G	C
6	rs189244676	84622000	T	C
6	rs137892552	84622251	T	C
6	rs142663032	84622253	T	C
6	rs1998742	84622616	A	G
6	rs573542684	84622980	A	G
6	rs62419731	84623203	T	G
6	rs560364282	84623294	C	G
6	rs3778190	84623295	T	A
6	rs571341465	84623668	T	A
6	rs538725181	84623680	T	C
6	rs188069227	84623683	A	T
6	rs554919853	84624011	T	C
6	rs531524138	84624035	G	A
6	rs532409570	84624072	G	A
6	rs189783616	84624290	C	T
6	rs559341275	84624349	T	C
6	rs560909579	84624506	A	G
6	rs548694312	84624818	C	T
6	rs3778189	84624825	G	C
6	rs55865286	84624873	A	G
6	rs552864790	84624888	T	C
6	rs1408933	84625021	T	C
6	rs140824013	84625603	T	C
6	rs61763813	84625760	G	T
6	rs61763815	84625772	C	T
6	rs574704325	84626034	G	A
6	rs563745830	84626241	T	C
6	rs188916508	84626717	A	T
6	rs569677557	84626862	G	C
6	rs183580831	84627237	C	T
6	rs9444109	84627479	G	A
6	rs61763821	84627593	C	T
6	rs7773061	84627810	G	A
6	rs145075931	84627958	G	A
6	rs45578936	84628295	T	A
6	rs545329067	84628579	A	G
6	rs61763825	84628848	G	A
6	rs181891573	84629102	C	T
6	rs3778187	84630367	C	A
6	rs544313148	84630464	C	G
6	rs188703115	84631072	T	C
6	rs138395905	84631165	A	G
6	rs79618820	84631206	G	A
6	rs3818442	84631213	C	T
6	rs117107959	84631273	G	A
6	rs564970878	84631313	G	A
6	rs547917075	84631347	T	C
6	rs138440217	84631351	A	G
6	rs570381903	84631589	T	C
6	rs74942445	84631686	T	C
6	rs7765992	84631742	G	A
6	rs9359574	84631831	G	C
6	rs7770348	84631838	A	G
6	rs184449651	84631901	A	G
6	rs141290525	84632166	G	A
6	rs201441773	84632197	G	A
6	rs200358571	84632220	C	G
6	rs193260730	84632618	T	C
6	rs563387133	84632970	C	T
6	rs3778186	84633221	G	A
6	rs146770971	84633255	G	A
6	rs139296313	84633392	G	A
6	rs144115474	84633427	G	A
6	rs146448435	84633479	C	T
6	rs181490883	84633521	G	A
6	rs9986326	84633534	A	G
6	rs61763832	84633627	T	A
6	rs143088573	84634156	A	G
6	rs201152816	84634349	G	A
6	rs77409118	84634811	T	C
6	rs34558893	84635315	C	T
6	rs186049755	84635378	G	T
6	rs9341969	84635498	C	A
6	rs1886706	84635715	T	G
6	rs148086479	84636025	A	G
6	rs186153107	84636165	T	C
6	rs146267911	84636416	C	A
6	rs117272599	84636681	G	A
6	rs9362020	84636958	C	A
6	rs9353158	84637046	G	A
6	rs190102940	84637079	A	G
6	rs527691057	84637113	G	A
6	rs149679841	84637379	G	A
6	rs35250903	84637640	A	G
6	rs577807880	84637822	A	G
6	rs61763843	84638133	C	T
6	rs3778185	84638377	G	A
6	rs575208939	84638472	C	T
6	rs3778184	84638770	G	T
6	rs61763844	84639182	G	T
6	rs537852135	84639340	C	G
6	rs571336576	84639406	G	A
6	rs540050510	84639551	T	C
6	rs576327807	84639676	A	G
6	rs9449724	84639722	A	G
6	rs576842230	84639724	G	A
6	rs9449725	84639804	G	A
6	rs118044623	84639817	A	G
6	rs549736116	84639930	A	T
6	rs563763968	84640826	G	A
6	rs61756887	84640877	G	A
6	rs61756889	84641124	G	A
6	rs9344377	84641238	A	G
6	rs571743943	84641522	T	A
6	rs186245287	84641524	A	T
6	rs575791640	84641525	A	T
6	rs540605949	84641568	A	G
6	rs188052694	84641668	A	C
6	rs557186425	84641905	C	T
6	rs187539329	84642084	C	T
6	rs215963	84642122	G	C
6	rs73749676	84642149	T	C
6	rs554490503	84642245	T	C
6	rs530695611	84642248	A	G
6	rs77962905	84642343	A	G
6	rs10080466	84642362	T	C
6	rs9444112	84642665	C	T
6	rs573139539	84642682	A	C
6	rs9344378	84642688	A	G
6	rs574065527	84642732	A	G
6	rs9449726	84642856	T	C
6	rs150740207	84643107	C	T
6	rs61756890	84643629	A	G
6	rs34325544	84643662	A	G
6	rs147552999	84643720	G	A
6	rs13199997	84643847	G	T
6	rs568715385	84644252	A	G
6	rs201872238	84644353	T	A
6	rs10080628	84644445	T	C
6	rs57897016	84645300	T	C
6	rs190331301	84645406	A	C
6	rs61756895	84645499	T	C
6	rs118095503	84645568	A	G
6	rs542666188	84645822	G	A
6	rs181654836	84646055	T	C
6	rs565369665	84646091	A	G
6	rs532843511	84646099	G	A
6	rs200456630	84646124	G	A
6	rs1325468	84646426	T	C
6	rs74966061	84646690	G	T
6	rs144870833	84647164	A	G
6	rs553617911	84647302	T	G
6	rs13197304	84647307	T	C
6	rs9362021	84647485	A	G
6	rs61756902	84647624	C	G
6	rs149291249	84647835	T	C
6	rs6914421	84647997	T	C
6	rs61756903	84648111	T	C
6	rs9444113	84648429	A	G
6	rs61756905	84648554	T	A
6	rs61756906	84648557	A	T
6	rs564569406	84648587	T	G
6	rs552232747	84648747	T	G
6	rs548428740	84648761	A	G
6	rs569833695	84648782	T	C
6	rs570713924	84648887	T	C
6	rs553507968	84649053	A	G
6	rs1325469	84649137	G	A
6	rs13191831	84649273	A	T
6	rs184805478	84649338	T	G
6	rs548057319	84649363	C	T
6	rs547083047	84649652	G	T
6	rs201884341	84649741	G	T
6	rs199939229	84649829	G	A
6	rs61756914	84649994	T	G
6	rs190053821	84650304	A	G
6	rs965208	84650364	T	G
6	rs551065110	84650386	C	T
6	rs6454347	84650829	A	T
6	rs9359575	84650841	A	C
6	rs61756915	84651092	G	A
6	rs550067520	84651170	G	A
6	rs566764133	84651384	G	T
6	rs6454348	84651462	A	G
6	rs56081819	84651840	A	G
6	rs115645709	84652160	A	C
6	rs35357015	84652337	C	T
6	rs180779029	84652380	C	T
6	rs6907945	84652505	A	G
6	rs573874752	84652611	A	G
6	rs117576516	84653058	T	C
6	rs13200637	84653353	C	G
6	rs138009327	84653402	C	A
6	rs555526194	84653512	G	C
6	rs78785876	84653758	A	C
6	rs9449727	84653760	G	A
6	rs190372063	84653934	T	C
6	rs566394701	84653960	T	C
6	rs140429255	84654048	T	C
6	rs144425325	84654268	G	A
6	rs58655834	84654324	T	C
6	rs117371307	84654325	C	G
6	rs140123899	84654515	T	C
6	rs551147429	84654936	T	C
6	rs117658348	84654938	A	G
6	rs113179252	84655045	G	A
6	rs536269904	84655054	A	G
6	rs9362022	84655141	T	G
6	rs184314924	84655176	T	C
6	rs71568900	84655355	T	G
6	rs9344379	84655389	A	G
6	rs75881562	84655496	A	G
6	rs215964	84655629	G	C
6	rs9444115	84655905	A	C
6	rs564658085	84656018	G	A
6	rs574978899	84656270	A	G
6	rs561998572	84656493	G	A
6	rs6932183	84656501	C	G
6	rs137904606	84656857	A	G
6	rs184271473	84656893	T	A
6	rs551108603	84657030	G	A
6	rs188606695	84657465	G	C
6	rs13217863	84657541	T	A
6	rs146351660	84657639	T	C
6	rs151075554	84657878	A	G
6	rs74564526	84658000	G	A
6	rs147882983	84658037	A	G
6	rs546084842	84658175	A	G
6	rs79924860	84658177	G	A
6	rs9344380	84658362	C	T
6	rs9353159	84658393	T	C
6	rs182193165	84658534	A	T
6	rs539620685	84658790	C	T
6	rs370599494	84658895	T	C
6	rs117596377	84659106	G	A
6	rs35761664	84659170	T	C
6	rs79132032	84659445	G	A
6	rs141616431	84659622	G	A
6	rs7745337	84659677	G	A
6	rs3778183	84660034	G	A
6	rs3778182	84660046	C	A
6	rs114604756	84660134	C	G
6	rs117710339	84660343	A	G
6	rs79997853	84660349	A	G
6	rs561505620	84660524	G	C
6	rs9362024	84660616	T	C
6	rs566431883	84660661	T	G
6	rs570235059	84660662	C	T
6	rs146394251	84660723	A	G
6	rs9344381	84660865	G	A
6	rs555849104	84661164	A	G
6	rs565419109	84661339	C	T
6	rs187625687	84661360	C	T
6	rs544672196	84661363	A	C
6	rs9362025	84661589	T	C
6	rs571434009	84661646	G	A
6	rs61756917	84661714	T	C
6	rs188851063	84662069	T	C
6	rs77003771	84662213	A	G
6	rs532257069	84662218	G	T
6	rs147866187	84662705	T	C
6	rs6454349	84662714	C	T
6	rs542199978	84662785	A	T
6	rs6454350	84662798	G	A
6	rs115639162	84662930	A	G
6	rs189267290	84663198	G	A
6	rs13220487	84663218	T	C
6	rs9444116	84663632	T	C
6	rs55667301	84663666	T	G
6	rs7742988	84664011	A	G
6	rs185881115	84664265	G	A
6	rs569279126	84664410	A	G
6	rs534426019	84664599	T	G
6	rs9294284	84664644	C	T
6	rs149049707	84664704	G	A
6	rs9449728	84664851	T	C
6	rs215965	84664852	A	G
6	rs538553553	84664945	C	T
6	rs200383835	84664967	C	T
6	rs141026706	84665138	A	G
6	rs199784489	84665200	A	G
6	rs1325470	84665379	G	A
6	rs550751111	84665447	T	G
6	rs1408931	84665533	A	T
6	rs112516477	84665626	A	G
6	rs557070287	84665811	A	T
6	rs2147860	84666092	T	G
6	rs9353160	84666475	G	A
6	rs7754677	84666714	G	C
6	rs114895886	84666776	C	A
6	rs148174648	84666899	G	A
6	rs9344382	84666980	A	G
6	rs544668513	84667131	A	G
6	rs545263940	84667258	T	C
6	rs370013739	84667328	T	C
6	rs117166634	84667415	G	A
6	rs61756922	84668002	A	G
6	rs567250963	84668005	A	G
6	rs61756923	84668052	T	C
6	rs556564261	84668056	G	A
6	rs6929690	84668624	T	A
6	rs184894627	84668664	A	G
6	rs61756924	84668683	C	T
6	rs527461841	84668714	T	G
6	rs538188329	84668916	G	A
6	rs1581800	84668949	T	C
6	rs192489222	84669025	G	C
6	rs183616306	84669209	C	G
6	rs2223629	84669284	A	C
6	rs542412287	84669419	T	A
6	rs148473607	84669486	C	T
6	rs550064118	84669666	G	A
6	rs16874141	84669722	G	A
6	rs13213244	84669951	C	T
6	rs368499788	84670091	T	G
6	rs140831076	84670148	T	C
6	rs2179568	84670233	C	G
6	rs75512443	84670580	G	C
6	rs9359576	84670804	G	A
6	rs149630392	84670950	G	A
6	rs6915114	84671301	G	A
6	rs34990027	84671452	T	C
6	rs73477160	84671599	C	T
6	rs6915808	84671641	G	A
6	rs7757940	84672161	A	G
6	rs717083	84672213	A	T
6	rs140012410	84672229	C	A
6	rs568401815	84672288	C	T
6	rs569558709	84672440	A	C
6	rs60114554	84672515	C	G
6	rs9449730	84672865	T	G
6	rs529551121	84672923	C	A
6	rs13210229	84672948	A	G
6	rs569604546	84672974	G	A
6	rs13210394	84673123	C	G
6	rs139696222	84673242	T	C
6	rs183633138	84673320	T	C
6	rs532493773	84673425	A	G
6	rs145140809	84673521	G	A
6	rs192919920	84673805	T	C
6	rs528161590	84673911	A	G
6	rs6912739	84673985	C	T
6	rs146688376	84674129	A	G
6	rs191168855	84674156	G	T
6	rs140270225	84674158	A	G
6	rs563100098	84674575	A	C
6	rs545734149	84674581	A	G
6	rs181872882	84674710	G	A
6	rs56373599	84674985	A	C
6	rs141730159	84675288	G	C
6	rs561724395	84675332	C	T
6	rs35101861	84675500	A	G
6	rs9449731	84675594	T	C
6	rs186570825	84675607	T	C
6	rs183653662	84675704	G	A
6	rs7774773	84675796	C	A
6	rs539229461	84675802	C	T
6	rs555026728	84675945	C	T
6	rs34728300	84676138	T	C
6	rs9449732	84676307	A	G
6	rs182605587	84676335	A	G
6	rs539135604	84676351	A	G
6	rs6902927	84676358	T	C
6	rs544185408	84676582	G	A
6	rs6903739	84676664	A	G
6	rs9449733	84677018	G	A
6	rs1737794	84677118	T	C
6	rs1737793	84677212	A	C
6	rs111858701	84677219	C	T
6	rs61243366	84677302	G	A
6	rs370886415	84677333	A	G
6	rs9449734	84677405	G	A
6	rs9449735	84677580	T	C
6	rs190334800	84677612	A	G
6	rs192082161	84677738	C	A
6	rs144040926	84678018	A	G
6	rs181072412	84678100	G	A
6	rs186102941	84678173	A	T
6	rs73477166	84678204	T	A
6	rs189012806	84678206	A	G
6	rs149029553	84678343	C	T
6	rs76972059	84678344	A	G
6	rs190608336	84678367	C	G
6	rs182829568	84678390	A	T
6	rs536314460	84678717	T	C
6	rs537232343	84678790	G	A
6	rs141818012	84679123	A	G
6	rs9444117	84679612	G	A
6	rs9444118	84679647	G	A
6	rs570682094	84679695	T	C
6	rs541856716	84679831	G	A
6	rs138440207	84680065	T	C
6	rs188891227	84680085	G	T
6	rs111753837	84680239	T	C
6	rs138839048	84680271	G	A
6	rs144663171	84680521	G	T
6	rs9449736	84680676	G	A
6	rs141802680	84680870	C	A
6	rs117987225	84680913	A	C
6	rs544514670	84681346	T	C
6	rs9444119	84681388	C	T
6	rs545770912	84681423	A	G
6	rs550399153	84681676	T	C
6	rs62418850	84681801	A	T
6	rs116281078	84681942	C	T
6	rs529027729	84681976	T	A
6	rs551285013	84682173	T	G
6	rs6920020	84682179	A	G
6	rs34107332	84682506	G	C
6	rs2143435	84682672	C	T
6	rs151305896	84682870	A	G
6	rs6925905	84683091	C	G
6	rs9444121	84683370	G	T
6	rs78901786	84683543	C	T
6	rs150430261	84683613	A	C
6	rs13195679	84683686	A	T
6	rs183248478	84683773	G	A
6	rs187577841	84683777	G	A
6	rs13213096	84683853	G	A
6	rs537476877	84683878	T	C
6	rs556529258	84684445	T	C
6	rs532657715	84684471	G	A
6	rs6912781	84684736	C	T
6	rs35728355	84684829	C	T
6	rs34576021	84685054	G	C
6	rs184992925	84685213	C	T
6	rs192795990	84685325	G	A
6	rs543703692	84685443	A	G
6	rs6938485	84685461	G	A
6	rs536149579	84685680	T	A
6	rs9449739	84686194	A	T
6	rs7740166	84686268	C	G
6	rs74829313	84686390	T	C
6	rs149542877	84686570	G	C
6	rs13192863	84686637	A	G
6	rs144005511	84686694	T	C
6	rs36015959	84686813	A	C
6	rs113052311	84686816	C	T
6	rs566244036	84687211	T	C
6	rs139957081	84687359	T	C
6	rs570614567	84687454	G	T
6	rs76495998	84687790	G	A
6	rs552050835	84688111	G	A
6	rs9449740	84688428	G	A
6	rs530593147	84688616	A	G
6	rs564060529	84688776	G	A
6	rs34940637	84688931	A	G
6	rs34939656	84689425	C	T
6	rs189713708	84689706	C	T
6	rs9444122	84690572	G	C
6	rs9449741	84690630	G	A
6	rs9294285	84690674	G	C
6	rs117837727	84690692	C	T
6	rs555037935	84690873	A	T
6	rs188451663	84691033	T	C
6	rs117123057	84691156	T	C
6	rs184709861	84691181	A	T
6	rs532770801	84691367	G	A
6	rs114898343	84691526	A	C
6	rs7738918	84691674	T	C
6	rs13207324	84691717	C	T
6	rs572373180	84691732	G	A
6	rs139350995	84691860	A	G
6	rs548019252	84691992	A	G
6	rs537481159	84692145	C	G
6	rs555974332	84692165	A	G
6	rs553938951	84692559	A	G
6	rs181332676	84692597	G	A
6	rs9449743	84692720	C	T
6	rs543841040	84692755	G	C
6	rs76224201	84692800	A	C
6	rs577274394	84692801	T	C
6	rs541226123	84692812	C	G
6	rs215972	84692927	T	C
6	rs541537399	84693299	G	T
6	rs574682613	84693417	G	C
6	rs145676710	84693503	A	G
6	rs215973	84693623	G	A
6	rs558652261	84693833	A	T
6	rs182602489	84694045	C	T
6	rs557148330	84694143	G	A
6	rs7754728	84694353	T	C
6	rs541076123	84694386	G	A
6	rs73749684	84694484	C	A
6	rs9449745	84694626	T	G
6	rs546119815	84694996	G	A
6	rs541925613	84695193	A	C
6	rs570683862	84695670	C	T
6	rs138377683	84695693	C	T
6	rs9444123	84695696	A	G
6	rs215974	84695892	G	A
6	rs9359577	84695944	A	G
6	rs551984611	84695963	A	G
6	rs534520029	84695994	A	G
6	rs7770749	84697111	T	G
6	rs540082757	84697305	A	T
6	rs562766719	84697455	A	G
6	rs146110378	84697458	A	G
6	rs567924392	84697520	A	G
6	rs189293938	84697558	C	T
6	rs7753651	84697823	C	T
6	rs182173791	84698069	A	G
6	rs9294286	84698112	G	C
6	rs9294287	84698353	T	C
6	rs577873621	84698523	C	G
6	rs545384836	84698540	T	G
6	rs185664639	84698712	T	C
6	rs143689234	84698778	T	C
6	rs140436940	84698961	T	C
6	rs145206252	84699071	T	C
6	rs9449746	84699151	C	G
6	rs76246280	84699303	A	G
6	rs561177728	84699422	C	T
6	rs576489380	84699423	G	A
6	rs58006221	84699469	A	G
6	rs532597648	84699549	G	A
6	rs547669344	84699578	C	T
6	rs182399581	84699724	G	A
6	rs538873987	84699934	A	G
6	rs536607677	84700119	T	C
6	rs35152247	84700563	A	G
6	rs6902560	84700629	A	T
6	rs141216929	84700735	G	C
6	rs150710461	84700738	T	C
6	rs6923198	84700827	C	G
6	rs143010006	84700874	G	A
6	rs146167923	84700926	A	T
6	rs9359579	84701055	A	G
6	rs77539050	84701086	T	C
6	rs531332454	84701147	G	A
6	rs215971	84701763	T	C
6	rs7768525	84701935	C	A
6	rs558692672	84702006	G	C
6	rs80248219	84702388	G	T
6	rs73477200	84702498	T	C
6	rs372988483	84702549	G	C
6	rs144722066	84702578	T	C
6	rs148527119	84702793	C	T
6	rs576899691	84702899	T	C
6	rs9294288	84703067	T	C
6	rs9449747	84703240	G	T
6	rs9449748	84703400	A	T
6	rs535597949	84703584	C	T
6	rs1928280	84703588	C	T
6	rs558488189	84703791	G	T
6	rs534559074	84703875	C	T
6	rs35881960	84704150	G	A
6	rs117850939	84704169	G	A
6	rs145291789	84704184	G	C
6	rs147650194	84704240	A	G
6	rs9444124	84704275	A	G
6	rs9353162	84704414	A	C
6	rs145572284	84704503	G	A
6	rs143498433	84704830	C	G
6	rs181735358	84704873	C	A
6	rs9444125	84705000	G	A
6	rs532369186	84705025	A	G
6	rs7747349	84705333	G	C
6	rs7747633	84705335	A	G
6	rs182608783	84705465	A	G
6	rs560611133	84705573	G	C
6	rs141588801	84705723	A	T
6	rs150869023	84705752	G	A
6	rs188959075	84705837	T	C
6	rs191043225	84705838	T	C
6	rs183245462	84705899	G	A
6	rs149576459	84705954	T	C
6	rs545420901	84706043	A	C
6	rs572516256	84706045	C	A
6	rs73479008	84706539	T	G
6	rs73479009	84706687	T	C
6	rs73479013	84706768	C	A
6	rs576575301	84706874	C	A
6	rs10455423	84706928	T	C
6	rs35387977	84706936	A	T
6	rs531490046	84707271	A	C
6	rs117600845	84707276	G	A
6	rs7739989	84707311	C	T
6	rs554142040	84707313	G	A
6	rs74996913	84707455	G	A
6	rs144646198	84707643	T	C
6	rs72907658	84707849	C	A
6	rs77328301	84707853	A	G
6	rs147882246	84707854	A	G
6	rs9444126	84708124	G	T
6	rs9449749	84708149	C	A
6	rs184498598	84708381	T	G
6	rs534935703	84708679	G	A
6	rs560697437	84708830	C	A
6	rs576140020	84709020	T	G
6	rs565018827	84709027	T	C
6	rs2092445	84709037	G	T
6	rs2092444	84709040	G	A
6	rs181943504	84709076	G	A
6	rs184598583	84709092	A	G
6	rs2092443	84709115	T	C
6	rs1928285	84709170	C	T
6	rs570617460	84709390	C	T
6	rs80257688	84709583	G	A
6	rs78473088	84709827	C	T
6	rs2103689	84709832	A	G
6	rs553320258	84710751	T	C
6	rs7750958	84711056	A	G
6	rs189713347	84711067	A	G
6	rs9444127	84711354	G	C
6	rs9444128	84711378	G	A
6	rs540629862	84711787	A	G
6	rs551123552	84711886	A	T
6	rs546593923	84712030	A	T
6	rs9449750	84712242	G	A
6	rs556676231	84712260	A	C
6	rs142632790	84712624	A	G
6	rs6454352	84712752	C	T
6	rs568011506	84712801	A	G
6	rs184620760	84713066	T	C
6	rs191193582	84713132	A	T
6	rs72907660	84713292	G	A
6	rs112833542	84713405	T	C
6	rs9444129	84713410	T	C
6	rs543262217	84713422	A	G
6	rs13209543	84713463	T	C
6	rs9449751	84713577	T	C
6	rs578084658	84713813	A	T
6	rs215970	84714136	C	A
6	rs551409238	84714242	A	T
6	rs180796539	84714463	T	A
6	rs78997106	84714465	C	T
6	rs150478694	84714972	C	T
6	rs577563634	84714973	G	A
6	rs544719102	84714980	T	A
6	rs564308196	84715227	G	A
6	rs139251559	84715473	C	T
6	rs536315088	84715521	C	T
6	rs115614471	84715535	G	A
6	rs71570703	84715586	T	A
6	rs7773473	84715814	G	C
6	rs76184529	84715956	G	A
6	rs537230667	84716145	G	A
6	rs7739542	84716154	A	C
6	rs571044509	84716178	A	G
6	rs139186256	84716323	C	G
6	rs576235090	84716334	T	G
6	rs13192345	84716349	A	G
6	rs9444130	84716596	C	T
6	rs530028347	84716618	T	C
6	rs112848533	84716970	A	G
6	rs557229563	84717253	T	C
6	rs117478831	84717282	T	C
6	rs116729731	84717722	A	G
6	rs569624600	84717888	G	T
6	rs78796182	84717922	C	A
6	rs188631690	84718009	A	G
6	rs150935185	84718028	T	C
6	rs541679822	84718078	G	A
6	rs528559395	84718272	C	T
6	rs187121664	84718715	C	T
6	rs35289230	84718901	G	T
6	rs529501650	84718902	T	G
6	rs75886348	84720140	T	C
6	rs73749689	84720376	T	C
6	rs117222351	84720428	T	A
6	rs113178705	84720513	T	C
6	rs555769248	84720537	G	A
6	rs16874179	84720653	G	A
6	rs215969	84720842	A	G
6	rs215968	84721198	G	T
6	rs560047445	84721705	T	A
6	rs539828341	84721736	G	C
6	rs215967	84721795	C	T
6	rs554245995	84721906	A	G
6	rs215966	84722071	A	G
6	rs13194787	84722195	A	C
6	rs184064692	84722404	T	G
6	rs79918838	84722495	T	G
6	rs1180661	84722650	C	A
6	rs75643901	84723045	G	C
6	rs543351848	84723084	T	C
6	rs181733749	84723132	T	A
6	rs565760149	84723219	A	G
6	rs605477	84723247	G	C
6	rs141730196	84723394	A	G
6	rs604527	84723489	T	C
6	rs593300	84723635	T	C
6	rs72907668	84723701	G	A
6	rs185897563	84723856	C	T
6	rs495461	84724176	A	G
6	rs498283	84724478	C	T
6	rs686350	84724671	A	G
6	rs144866666	84724682	A	G
6	rs57931917	84724749	C	T
6	rs576975667	84724771	G	A
6	rs6454353	84725348	C	G
6	rs76322606	84725709	G	A
6	rs555269	84726156	T	C
6	rs6929359	84726165	G	A
6	rs564465896	84726257	A	C
6	rs529578743	84726417	G	A
6	rs530469049	84726491	T	G
6	rs6930569	84726563	A	G
6	rs12199252	84726653	C	A
6	rs144234378	84726809	C	T
6	rs77506874	84726816	T	C
6	rs9449756	84726926	C	T
6	rs147778077	84726941	T	G
6	rs530510317	84726996	T	A
6	rs187598477	84727217	T	C
6	rs550838154	84727320	T	G
6	rs76777098	84728190	A	C
6	rs192810078	84728558	T	C
6	rs1753990	84729122	T	G
6	rs113976515	84729273	A	G
6	rs534228321	84729343	G	C
6	rs555879761	84729345	G	A
6	rs6454354	84729405	C	G
6	rs10943964	84729614	T	A
6	rs74435460	84729788	G	A
6	rs200640327	84729866	A	T
6	rs184590455	84730033	T	C
6	rs138222158	84730060	A	G
6	rs2497137	84730224	C	G
6	rs143939556	84730605	T	A
6	rs986469	84730750	C	T
6	rs555293323	84730842	C	A
6	rs79644250	84730856	G	A
6	rs2480183	84730874	C	G
6	rs181095711	84731153	G	C
6	rs138708491	84731273	T	C
6	rs4707028	84731609	A	G
6	rs150703670	84731647	G	A
6	rs149832705	84731674	C	T
6	rs79307860	84731954	T	G
6	rs149148607	84732021	T	G
6	rs187834106	84732053	A	T
6	rs530173502	84732400	C	G
6	rs138839791	84732461	T	C
6	rs200675661	84732466	A	G
6	rs547388091	84732553	T	C
6	rs10943965	84732582	C	T
6	rs531041681	84732647	C	T
6	rs6454355	84732648	C	T
6	rs7383714	84733647	C	T
6	rs370693785	84733723	T	C
6	rs2480193	84733772	C	G
6	rs573525951	84734346	A	C
6	rs529673801	84734615	C	G
6	rs10806264	84734943	G	A
6	rs72907679	84735012	C	G
6	rs148787863	84735404	C	G
6	rs75592451	84735584	A	G
6	rs563088938	84735863	C	T
6	rs190075626	84735927	T	C
6	rs4707029	84736025	C	T
6	rs4707030	84736187	A	C
6	rs4707031	84736254	G	A
6	rs574178034	84736332	C	A
6	rs9359580	84736338	A	G
6	rs574876442	84736419	A	C
6	rs186428616	84736490	A	C
6	rs146347591	84736565	G	A
6	rs76441782	84736649	T	C
6	rs4707032	84736942	C	T
6	rs186597041	84737317	C	T
6	rs2480203	84737493	C	A
6	rs529057348	84737598	C	G
6	rs12211700	84738198	A	G
6	rs73479063	84738244	T	C
6	rs9341971	84738434	A	C
6	rs549866050	84739010	T	G
6	rs2480211	84739180	T	C
6	rs556332621	84739273	A	C
6	rs78502273	84739552	C	G
6	rs2480180	84739775	C	G
6	rs186938778	84740011	T	A
6	rs60301863	84740023	G	A
6	rs139674968	84740166	C	T
6	rs565857951	84740181	C	T
6	rs73479072	84740220	C	T
6	rs2480181	84740396	A	G
6	rs142357341	84740681	T	C
6	rs2480182	84740706	C	A
6	rs2497159	84740741	C	T
6	rs117026783	84740867	G	A
6	rs190104667	84740919	G	A
6	rs557662382	84741058	C	T
6	rs59667841	84741282	T	A
6	rs147859715	84741425	T	C
6	rs57223675	84741520	A	G
6	rs188676713	84741596	T	A
6	rs11962653	84741725	A	G
6	rs181105635	84741728	A	G
6	rs534930553	84741731	T	G
6	rs574777884	84741788	G	T
6	rs575890837	84741910	C	G
6	rs185358850	84741912	G	A
6	rs188159450	84742096	A	G
6	rs551916596	84742172	G	T
6	rs116070813	84742263	G	A
6	rs138461854	84742684	G	C
6	rs539935530	84743430	G	C
6	rs145374677	84743439	A	T
6	rs71570705	84743649	G	C
6	rs147251628	84743651	T	C
6	rs564242560	84743670	T	A
6	rs561742421	84743817	A	T
6	rs550939840	84743855	A	G
6	rs112084163	84743858	C	G
6	rs567672296	84744004	A	T
6	rs61314806	84744246	G	C
6	rs7767628	84744445	A	G
6	rs61667823	84744449	T	C
6	rs191717559	84744472	C	T
6	rs551715312	84744614	C	T
6	rs58556343	84744671	G	A
6	rs115784077	84744790	T	A
6	rs150982669	84744992	G	A
6	rs566770288	84745128	C	T
6	rs73752609	84745179	C	T
6	rs538307103	84745303	G	A
6	rs57141855	84745326	T	C
6	rs185656506	84745327	A	G
6	rs6938302	84745499	G	C
6	rs555422705	84745702	C	T
6	rs567332769	84745703	T	C
6	rs140298865	84745775	G	A
6	rs564090859	84745859	T	A
6	rs189019415	84746024	A	G
6	rs117569848	84746087	C	T
6	rs75585488	84746088	G	A
6	rs2149587	84746183	C	T
6	rs137887343	84746281	T	C
6	rs141380258	84746316	T	C
6	rs57065075	84746320	G	A
6	rs541230015	84746373	G	A
6	rs560860708	84746445	T	C
6	rs57563346	84746734	A	G
6	rs190614732	84746963	C	G
6	rs532064336	84746977	T	C
6	rs112089660	84747002	C	T
6	rs370850834	84747148	T	C
6	rs113455096	84747215	T	C
6	rs80332890	84747279	A	G
6	rs113076410	84747491	T	C
6	rs112777618	84747508	T	C
6	rs573480047	84747557	T	G
6	rs11966796	84747647	G	C
6	rs77994016	84747768	T	C
6	rs2497109	84747816	A	G
6	rs115636738	84747823	A	G
6	rs71570706	84747839	C	T
6	rs563073563	84748043	A	G
6	rs116938065	84748618	T	C
6	rs79740351	84748619	A	G
6	rs147282913	84748771	T	A
6	rs139019084	84748789	G	A
6	rs11970690	84749023	G	T
6	rs76587605	84749209	C	T
6	rs150829816	84749623	C	T
6	rs149326076	84749763	T	C
6	rs139356022	84749929	T	C
6	rs9344383	84749930	A	G
6	rs550249155	84749974	A	G
6	rs539091998	84750020	G	T
6	rs111596200	84750171	C	G
6	rs572163244	84750370	T	C
6	rs2321193	84750709	T	C
6	rs118059347	84750788	G	C
6	rs6941892	84751121	G	C
6	rs537958097	84751137	G	A
6	rs571469914	84751175	T	C
6	rs538550537	84751176	T	C
6	rs140583352	84751180	T	C
6	rs183019426	84751259	A	G
6	rs558875017	84751312	G	A
6	rs2497107	84751361	T	C
6	rs149380507	84751574	C	G
6	rs187948861	84751704	T	G
6	rs113996455	84751899	A	G
6	rs541602165	84751994	C	T
6	rs543129672	84752257	T	C
6	rs564965318	84752290	A	G
6	rs114692395	84752440	T	C
6	rs565584401	84752461	T	G
6	rs75623740	84752509	G	A
6	rs79568222	84752622	C	T
6	rs146006148	84753372	C	G
6	rs1928279	84753438	G	C
6	rs536019996	84753443	A	G
6	rs77446512	84753534	T	C
6	rs558514576	84753611	A	G
6	rs186274002	84753671	G	A
6	rs112659403	84753841	T	G
6	rs541964239	84753851	A	G
6	rs112951686	84753935	T	C
6	rs2497106	84753968	C	T
6	rs535586891	84753972	T	C
6	rs142966552	84753982	T	C
6	rs191039030	84753991	T	C
6	rs534461447	84754295	G	T
6	rs187947789	84754316	T	C
6	rs191472368	84754326	T	C
6	rs77123464	84754439	G	A
6	rs142654944	84754577	T	G
6	rs2497105	84755198	G	C
6	rs185037172	84755268	T	G
6	rs562055236	84755336	A	G
6	rs557983648	84755846	A	T
6	rs113857603	84756122	G	A
6	rs78951536	84756149	G	C
6	rs111465634	84756486	T	C
6	rs566592935	84756533	C	T
6	rs116649368	84756558	A	G
6	rs76418814	84756721	C	T
6	rs56367667	84757063	G	C
6	rs56066610	84757071	G	A
6	rs57637233	84757101	C	G
6	rs140978924	84757116	T	A
6	rs144926802	84757181	A	G
6	rs74955727	84757267	A	G
6	rs543156662	84757642	T	C
6	rs554857577	84757789	G	A
6	rs185171194	84757928	T	C
6	rs187376957	84757980	T	C
6	rs7775786	84758288	G	A
6	rs75392279	84758314	C	A
6	rs79198024	84758329	T	C
6	rs2480185	84758373	A	T
6	rs75178782	84758780	G	T
6	rs151071338	84758886	A	G
6	rs184050290	84759071	A	G
6	rs577547031	84759192	C	A
6	rs75125495	84759297	G	A
6	rs10455424	84759330	T	C
6	rs117557583	84759358	G	A
6	rs2480186	84759465	T	G
6	rs2497151	84759469	C	A
6	rs9362026	84759647	A	G
6	rs73752610	84759701	G	A
6	rs372296463	84759718	T	C
6	rs375041236	84759722	T	C
6	rs138579323	84759723	A	G
6	rs72907688	84760083	G	A
6	rs147127188	84760129	T	C
6	rs116818052	84760194	A	G
6	rs558130196	84760397	G	A
6	rs185878346	84760450	G	A
6	rs150029138	84760870	C	T
6	rs11961791	84760968	C	T
6	rs2480187	84760970	T	A
6	rs539788954	84760973	T	C
6	rs2480188	84761020	C	A
6	rs145362705	84761072	C	T
6	rs2480189	84761130	C	G
6	rs185929604	84761312	T	C
6	rs75878665	84761361	T	C
6	rs562009987	84761368	C	G
6	rs566844288	84761455	T	C
6	rs74607302	84761532	A	G
6	rs75675959	84761695	C	A
6	rs2497160	84761718	G	C
6	rs573109912	84761734	A	C
6	rs2497162	84761801	G	A
6	rs181297437	84761974	A	G
6	rs113470580	84762056	A	G
6	rs568088485	84762062	A	G
6	rs138035390	84762129	G	C
6	rs539612177	84762161	G	A
6	rs566604665	84762211	T	C
6	rs76561335	84762327	C	G
6	rs142714787	84762517	G	A
6	rs117898207	84762656	A	G
6	rs2497108	84762822	T	C
6	rs114449607	84762850	T	C
6	rs11965513	84763135	G	A
6	rs11970494	84763142	T	C
6	rs78365139	84763197	A	G
6	rs142014089	84763417	A	G
6	rs117575496	84763572	A	G
6	rs533041833	84763596	T	C
6	rs117843206	84763705	T	G
6	rs548914386	84763758	T	C
6	rs571341605	84763840	A	G
6	rs554869683	84764023	C	T
6	rs73752616	84764497	G	A
6	rs111443656	84764584	C	T
6	rs145199593	84764669	A	G
6	rs45563336	84764982	T	C
6	rs147611875	84765033	T	C
6	rs112932891	84765171	G	T
6	rs78570198	84765355	A	G
6	rs9449760	84765609	T	C
6	rs138708453	84765719	G	A
6	rs182212184	84765971	A	G
6	rs74510612	84766094	G	C
6	rs553363260	84766605	T	G
6	rs9449761	84766837	A	G
6	rs72907692	84766874	T	C
6	rs17729906	84767124	C	T
6	rs2497113	84767152	A	G
6	rs77251513	84767648	C	T
6	rs191186144	84767806	A	G
6	rs149952887	84767864	A	G
6	rs186007013	84767976	C	T
6	rs183502392	84768080	A	G
6	rs187827695	84768320	T	C
6	rs147649166	84768492	A	T
6	rs557844145	84768995	C	A
6	rs16874200	84769110	T	C
6	rs183162304	84769116	G	T
6	rs187699366	84769360	C	G
6	rs2497115	84769478	T	G
6	rs184854069	84769607	G	C
6	rs2480191	84769939	C	T
6	rs2497116	84770166	G	A
6	rs2497117	84770179	G	A
6	rs566752264	84770284	G	A
6	rs548946247	84770318	C	T
6	rs567357860	84770322	T	C
6	rs150093230	84770502	G	T
6	rs572694740	84770506	C	G
6	rs561650833	84770565	T	C
6	rs138997219	84770654	A	G
6	rs571703936	84771011	T	C
6	rs186422421	84771276	G	A
6	rs74348304	84771346	A	G
6	rs527455901	84771404	G	A
6	rs2497118	84771964	G	A
6	rs560250924	84771996	A	G
6	rs7776208	84772137	G	T
6	rs7756256	84772153	A	G
6	rs565200117	84772189	C	T
6	rs7756316	84772333	T	C
6	rs7756587	84772343	A	G
6	rs188233020	84772363	A	G
6	rs538217409	84772438	G	C
6	rs2480192	84772469	C	T
6	rs147462002	84772678	T	C
6	rs17730011	84772845	G	A
6	rs149901031	84772894	T	C
6	rs2497119	84772961	C	A
6	rs77337825	84773144	T	A
6	rs73752621	84773378	C	A
6	rs570883597	84773427	A	G
6	rs58762191	84773532	G	A
6	rs56297130	84773570	A	T
6	rs73483236	84773630	A	G
6	rs113246858	84773661	G	T
6	rs116870380	84773663	G	C
6	rs6906099	84773664	A	T
6	rs534838982	84773726	T	C
6	rs116931213	84773758	C	T
6	rs6926656	84773771	A	G
6	rs184592198	84773778	G	A
6	rs557438865	84773785	A	G
6	rs564439108	84773837	T	C
6	rs144569517	84773838	A	G
6	rs73752623	84773934	A	T
6	rs190096404	84774003	A	G
6	rs193075659	84774237	C	T
6	rs184938473	84774275	C	T
6	rs540415186	84774308	A	G
6	rs189829650	84774333	G	A
6	rs181120109	84774352	G	A
6	rs145916896	84774356	G	A
6	rs535663739	84774361	T	C
6	rs555523010	84774396	T	C
6	rs9444134	84774397	G	A
6	rs187335015	84774402	G	T
6	rs112316846	84774408	G	A
6	rs539636913	84774413	T	A
6	rs545781650	84774417	G	A
6	rs191756752	84774423	T	G
6	rs190132324	84774449	A	G
6	rs138770619	84774457	C	T
6	rs538427447	84774478	C	T
6	rs113447965	84774496	A	G
6	rs62418854	84774596	A	G
6	rs113841938	84774694	A	G
6	rs139923414	84774717	T	A
6	rs552823790	84774770	A	G
6	rs60732243	84774793	C	G
6	rs61604960	84774833	T	G
6	rs59581852	84774835	C	G
6	rs184034961	84774844	C	A
6	rs571716286	84774849	A	C
6	rs58988815	84774925	G	A
6	rs115064140	84775022	G	A
6	rs9449763	84775050	C	T
6	rs9294289	84775082	A	G
6	rs532953117	84775100	A	C
6	rs117356693	84775223	A	G
6	rs1928281	84775265	A	G
6	rs9449764	84775391	T	C
6	rs2225244	84775483	A	C
6	rs78271721	84775493	G	A
6	rs74823174	84775651	T	C
6	rs544215880	84775665	G	C
6	rs7773403	84775766	C	G
6	rs559947409	84775908	T	C
6	rs571994270	84775919	C	T
6	rs1556111	84776051	C	A
6	rs143315772	84776186	A	G
6	rs188239868	84776650	A	G
6	rs112333275	84776706	T	C
6	rs543448083	84776707	A	G
6	rs2497120	84776728	A	G
6	rs113289488	84776753	G	C
6	rs111910922	84776766	C	A
6	rs145391523	84776833	A	G
6	rs548805952	84776847	G	A
6	rs181840830	88284995	C	A
6	rs150369013	88285454	T	C
6	rs190934098	88285612	T	A
6	rs187271124	88285931	T	C
6	rs113861370	88285968	C	T
6	rs576285909	88286063	T	C
6	rs543308956	88286119	T	C
6	rs35762450	88286127	A	T
6	rs11967256	88286237	A	G
6	rs561277834	88286304	C	T
6	rs146100757	88286650	A	G
6	rs184267960	88286824	C	T
6	rs74827902	88286908	C	T
6	rs6940150	88287114	T	C
6	rs565564495	88287118	C	T
6	rs139414342	88287376	T	C
6	rs117813507	88287389	A	G
6	rs6940675	88287414	C	T
6	rs553076457	88287420	C	T
6	rs12530371	88287518	C	T
6	rs140326156	88287619	T	C
6	rs189193391	88287660	A	G
6	rs145524659	88287749	T	C
6	rs4132446	88287828	A	C
6	rs147573276	88287831	T	C
6	rs72922572	88287928	C	T
6	rs143556509	88287948	C	T
6	rs4132445	88288134	A	C
6	rs181780891	88288202	C	T
6	rs75431148	88288294	A	C
6	rs563961604	88288329	T	C
6	rs180888048	88288622	C	G
6	rs530160689	88288663	T	C
6	rs570200997	88288723	A	G
6	rs552567111	88289538	A	G
6	rs570863287	88289588	T	C
6	rs185402279	88289615	A	T
6	rs4330517	88289693	A	G
6	rs572745256	88289844	C	T
6	rs114395514	88290162	C	A
6	rs9444519	88290398	T	C
6	rs187135320	88290860	A	G
6	rs9450749	88291081	T	C
6	rs116608754	88291137	G	C
6	rs185113279	88291207	C	T
6	rs545196200	88291448	C	T
6	rs6454633	88291556	G	T
6	rs563163071	88291724	C	T
6	rs139089178	88291735	G	T
6	rs149917602	88291752	G	C
6	rs144851214	88291924	G	A
6	rs4587143	88292291	A	G
6	rs35363104	88292301	A	T
6	rs185660519	88292383	G	A
6	rs189667526	88292397	C	A
6	rs536423097	88292494	C	T
6	rs77485367	88292554	A	C
6	rs186839360	88292555	A	G
6	rs150436915	88292599	T	A
6	rs114650864	88292945	A	G
6	rs112432008	88293302	T	C
6	rs553895525	88293416	T	C
6	rs564950512	88293617	T	A
6	rs6902249	88293623	C	T
6	rs149441444	88293673	A	C
6	rs192840999	88293705	A	G
6	rs188765233	88294163	T	C
6	rs6927826	88294297	T	C
6	rs6927654	88294309	T	A
6	rs150539505	88294492	A	G
6	rs34008333	88294535	C	A
6	rs184842778	88294551	G	A
6	rs34650015	88294697	T	A
6	rs143381616	88294712	C	T
6	rs72922577	88294718	G	T
6	rs530670892	88295199	A	G
6	rs528256572	88295307	A	G
6	rs142495234	88295522	T	G
6	rs568517388	88295543	G	A
6	rs113665727	88295613	C	T
6	rs4354121	88295720	A	T
6	rs35972482	88295735	C	G
6	rs139290857	88295911	C	G
6	rs67956402	88296139	A	C
6	rs548697242	88296181	G	A
6	rs181184786	88296271	T	C
6	rs9450750	88296436	T	C
6	rs137867018	88296976	G	A
6	rs562954751	88297008	G	A
6	rs13193380	88297057	G	T
6	rs544389130	88297270	G	A
6	rs74889315	88297408	T	C
6	rs186440363	88297596	A	C
6	rs78832253	88297838	A	C
6	rs17563943	88297911	A	T
6	rs76420101	88297939	T	C
6	rs112669106	88298236	G	T
6	rs28381451	88298304	A	G
6	rs28381452	88298344	C	T
6	rs4552702	88298414	A	C
6	rs28381454	88298650	G	A
6	rs74490138	88298707	A	G
6	rs76415528	88298784	G	T
6	rs190690010	88299054	A	C
6	rs147677803	88299095	C	T
6	rs9450751	88299310	C	A
6	rs28381456	88299357	G	C
6	rs201200968	88299639	T	C
6	rs199935434	88299652	C	A
6	rs28381459	88299683	G	T
6	rs547363566	88299781	T	C
6	rs2307387	88299805	C	T
6	rs2307368	88299885	G	C
6	rs9450752	88300013	A	G
6	rs187795985	88300104	T	C
6	rs6911782	88300134	A	T
6	rs6454634	88300626	A	G
6	rs541714257	88301037	G	A
6	rs77670693	88301043	G	A
6	rs16879596	88301167	G	A
6	rs532650283	88301219	T	G
6	rs62417699	88301786	A	G
6	rs184391400	88301896	A	G
6	rs545766085	88302208	G	A
6	rs189542506	88302274	C	G
6	rs552628592	88302373	T	G
6	rs6902069	88302447	A	G
6	rs191185481	88302481	C	T
6	rs530852218	88302638	T	C
6	rs528634510	88302789	T	C
6	rs374014302	88302830	A	C
6	rs144099833	88302834	C	A
6	rs6929542	88302906	C	T
6	rs144564618	88303063	T	C
6	rs17564089	88303141	C	T
6	rs28381465	88303369	C	G
6	rs183412843	88303666	A	G
6	rs549169257	88303681	C	G
6	rs9450755	88303702	T	C
6	rs7750207	88303967	A	C
6	rs28381466	88303979	T	A
6	rs2307382	88304048	A	G
6	rs41273293	88304131	T	G
6	rs28381467	88304377	C	T
6	rs556096871	88304429	G	A
6	rs28381468	88304626	G	A
6	rs184075772	88304748	G	A
6	rs6914244	88304762	G	A
6	rs76564581	88304819	T	A
6	rs28381469	88304889	A	G
6	rs28381470	88305079	G	A
6	rs531513856	88305109	A	G
6	rs28381472	88305125	C	T
6	rs145178305	88305345	C	T
6	rs549307884	88305363	T	C
6	rs28385632	88305378	G	A
6	rs79705877	88305440	G	A
6	rs116548398	88305598	T	C
6	rs539024904	88305699	T	A
6	rs190197635	88305797	T	G
6	rs141703232	88305836	A	G
6	rs542737359	88305884	G	T
6	rs532280161	88306362	T	G
6	rs116028530	88306880	T	A
6	rs115154726	88307134	T	C
6	rs536877822	88307135	A	G
6	rs181294615	88307272	G	A
6	rs13199302	88307396	C	T
6	rs13199304	88307398	C	T
6	rs34926624	88307450	T	A
6	rs572241557	88307551	T	C
6	rs185414564	88307555	T	A
6	rs548090636	88307594	T	A
6	rs148532376	88307847	T	C
6	rs34385811	88308237	G	A
6	rs117753507	88308290	T	A
6	rs34582358	88308319	G	A
6	rs575375371	88308442	G	A
6	rs545704452	88308465	T	C
6	rs565346841	88308483	A	G
6	rs12662677	88308611	T	C
6	rs9450756	88308612	A	G
6	rs146885381	88308627	T	A
6	rs186893531	88309071	A	T
6	rs9450757	88309200	T	C
6	rs62417701	88309327	A	G
6	rs137883221	88309473	G	C
6	rs9444521	88309583	T	C
6	rs9444522	88309705	G	A
6	rs9444523	88309983	T	C
6	rs574851492	88310006	G	A
6	rs193047694	88310172	A	G
6	rs13203790	88310327	A	G
6	rs28381473	88310472	C	A
6	rs4707379	88310623	A	G
6	rs7759648	88310836	A	G
6	rs373342998	88311062	G	A
6	rs562628843	88311157	A	G
6	rs9444524	88311260	T	C
6	rs9450759	88311261	A	G
6	rs13193911	88311406	C	T
6	rs13208201	88311457	A	C
6	rs557735173	88311579	G	C
6	rs201077865	88311618	G	A
6	rs182025432	88311804	A	G
6	rs571399053	88311898	T	C
6	rs4707380	88311975	G	A
6	rs28381475	88311993	G	A
6	rs536200166	88312240	T	C
6	rs573188828	88312447	G	T
6	rs556797828	88312554	T	C
6	rs545109995	88312609	G	A
6	rs201098191	88312631	A	T
6	rs201876866	88312632	T	A
6	rs140115619	88312648	T	G
6	rs187203210	88312652	G	A
6	rs56168821	88312690	T	C
6	rs112688280	88312799	A	G
6	rs575759002	88312859	G	A
6	rs112186214	88313187	T	C
6	rs2307365	88313204	A	C
6	rs78776149	88313373	C	T
6	rs542214649	88313378	A	C
6	rs36041712	88313705	C	T
6	rs35465301	88313908	C	G
6	rs28381476	88314130	G	A
6	rs146859625	88314229	C	G
6	rs140715501	88314232	T	C
6	rs554411975	88314335	A	G
6	rs185722767	88314490	T	G
6	rs368793174	88314739	A	G
6	rs183584899	88314747	G	C
6	rs7738798	88314813	T	C
6	rs188666997	88314853	T	G
6	rs146981869	88315354	T	C
6	rs540917811	88315374	G	A
6	rs542724709	88315383	C	A
6	rs561393856	88315498	G	A
6	rs12664927	88315563	C	T
6	rs2307371	88315689	G	A
6	rs141851921	88315731	G	A
6	rs150628968	88315754	A	G
6	rs146358009	88316154	G	C
6	rs7749032	88316186	C	G
6	rs139723264	88316285	C	G
6	rs531045259	88316404	T	C
6	rs186590986	88316553	A	G
6	rs539669892	88316876	T	C
6	rs41273295	88317288	T	C
6	rs2307386	88317570	G	A
6	rs13203649	88317628	G	C
6	rs553467910	88317665	A	T
6	rs4706294	88317675	G	C
6	rs569274024	88317690	C	A
6	rs557191343	88317700	A	G
6	rs28381483	88318140	G	A
6	rs146965529	88318207	G	A
6	rs551741219	88318225	C	G
6	rs28381484	88318248	G	T
6	rs147611245	88318394	C	T
6	rs185226352	88318548	C	T
6	rs200978359	88318595	T	G
6	rs201395598	88318597	C	T
6	rs55886172	88318599	A	T
6	rs140838605	88318714	C	T
6	rs549164030	88318745	C	G
6	rs2307389	88318883	A	G
6	rs574325830	88319224	G	C
6	rs550630696	88319522	A	G
6	rs566802610	88319760	A	G
6	rs117217116	88320019	T	C
6	rs146337029	88320183	G	C
6	rs6903344	88320274	T	A
6	rs551625527	88320275	A	T
6	rs192419885	88320475	T	G
6	rs28743183	88320523	A	G
6	rs150681606	88320560	T	C
6	rs571976763	88320561	A	G
6	rs534607704	88320566	T	C
6	rs4707382	88320641	T	C
6	rs543362374	88320695	A	C
6	rs560405396	88320764	T	C
6	rs28381487	88320798	A	G
6	rs28381488	88320880	A	C
6	rs28381489	88320882	C	T
6	rs4706295	88320890	G	A
6	rs73498106	88321042	C	G
6	rs536934548	88321242	T	C
6	rs192566285	88321269	A	C
6	rs540884913	88321270	T	C
6	rs543811922	88321271	A	G
6	rs28381491	88321370	T	C
6	rs532696639	88321507	G	A
6	rs149073761	88321641	C	T
6	rs7748406	88321755	A	G
6	rs7752473	88321997	A	G
6	rs181882633	88322244	A	G
6	rs184474147	88322274	T	A
6	rs145597362	88322486	T	A
6	rs548105873	88322985	A	G
6	rs182993121	88323054	G	A
6	rs530518776	88323060	C	T
6	rs7757794	88323138	A	G
6	rs551944174	88323216	G	C
6	rs13206240	88323231	T	C
6	rs13206536	88323444	T	C
6	rs542165237	88323749	T	C
6	rs190374000	88323840	G	A
6	rs114366362	88323878	T	C
6	rs183281334	88323905	T	C
6	rs114942595	88323955	G	C
6	rs570936074	88324012	G	A
6	rs6907107	88324013	C	T
6	rs188118620	88324062	T	C
6	rs114197180	88324077	T	G
6	rs9444525	88324142	T	C
6	rs189132415	88324271	C	T
6	rs6907797	88324335	C	T
6	rs6454636	88324579	A	C
6	rs9450760	88324834	C	G
6	rs72924307	88324920	G	A
6	rs562140917	88325044	C	G
6	rs573646233	88325045	A	G
6	rs533253909	88325177	A	T
6	rs7769144	88325270	A	G
6	rs9444526	88326402	A	G
6	rs149700027	88326443	C	T
6	rs542323772	88326544	G	A
6	rs553985656	88326577	A	G
6	rs185314919	88327312	T	C
6	rs7741825	88327338	C	G
6	rs114101828	88327355	A	G
6	rs543263871	88327398	A	G
6	rs562956735	88327399	G	C
6	rs190520187	88327660	A	G
6	rs571850061	88327857	T	G
6	rs144133997	88327894	T	C
6	rs182880106	88327914	C	A
6	rs113293704	88328074	T	C
6	rs34455158	88328233	A	G
6	rs79138416	88328253	G	A
6	rs187386051	88328267	A	G
6	rs140979626	88328308	G	A
6	rs192225792	88328550	A	C
6	rs536933413	88328584	A	G
6	rs554987158	88328885	A	G
6	rs576411964	88328974	A	G
6	rs182707573	88329186	G	A
6	rs186987871	88329359	A	G
6	rs6454638	88329427	A	G
6	rs117841655	88329628	A	G
6	rs192331923	88329652	A	G
6	rs13213285	88329942	T	C
6	rs193229149	88330057	G	T
6	rs569829534	88330171	G	A
6	rs4707383	88330602	T	A
6	rs180690305	88330836	T	A
6	rs17454834	88330964	G	A
6	rs2307366	88331058	T	C
6	rs7772561	88331299	A	G
6	rs28381504	88331821	G	A
6	rs561712911	88332011	G	A
6	rs188514593	88332316	G	A
6	rs149142977	88332594	C	T
6	rs141708855	88332763	A	G
6	rs568083749	88333122	T	A
6	rs28385591	88333140	A	G
6	rs182282411	88333231	A	G
6	rs77954797	88333252	T	C
6	rs9450762	88333517	A	G
6	rs13196538	88333550	T	C
6	rs13196755	88333577	A	G
6	rs562940514	88333610	C	A
6	rs534409811	88333816	T	A
6	rs191715165	88333891	G	A
6	rs9450763	88333894	A	G
6	rs144068270	88334128	A	G
6	rs7750528	88334169	G	C
6	rs541094931	88334170	A	G
6	rs113492594	88334484	C	T
6	rs538255126	88334495	C	T
6	rs6913873	88334600	T	C
6	rs576212784	88334697	G	A
6	rs188733700	88334730	G	A
6	rs7771832	88334811	C	T
6	rs34941612	88335049	G	A
6	rs531945977	88335110	G	C
6	rs7756133	88335243	T	C
6	rs183579550	88335576	G	T
6	rs188658606	88335591	A	G
6	rs147710339	88335647	C	T
6	rs55892972	88335982	G	A
6	rs62417715	88336688	T	C
6	rs150295538	88336946	C	A
6	rs536385347	88337002	T	C
6	rs71572769	88337049	C	T
6	rs183405666	88337472	G	A
6	rs187895095	88337561	G	A
6	rs6932464	88337580	A	G
6	rs184598348	88337927	G	A
6	rs540733209	88338020	A	G
6	rs142437974	88338023	G	C
6	rs186711333	88338128	A	G
6	rs9444529	88338373	G	A
6	rs55880748	88338586	C	A
6	rs561892782	88338751	A	G
6	rs7755167	88338752	T	C
6	rs149299273	88338801	G	A
6	rs189552656	88339052	C	T
6	rs7759422	88339096	C	T
6	rs182140458	88339145	G	A
6	rs35925514	88339180	C	T
6	rs4498321	88339251	G	C
6	rs368370846	88339293	C	T
6	rs34154420	88339411	C	G
6	rs181979755	88339827	G	A
6	rs144580754	88339971	T	C
6	rs111721110	88340038	A	G
6	rs533556814	88340058	A	G
6	rs555389279	88340179	C	T
6	rs79322798	88340325	G	A
6	rs180852686	88340463	G	A
6	rs58305152	88340568	A	G
6	rs71572771	88341044	A	G
6	rs62417718	88341287	T	G
6	rs187452604	88341297	A	G
6	rs60316099	88341370	T	C
6	rs533715945	88341411	G	A
6	rs551994814	88341437	A	T
6	rs145418611	88341568	G	A
6	rs190366814	88341601	T	G
6	rs571208438	88341612	G	T
6	rs562910549	88341982	C	T
6	rs150242186	88342733	C	T
6	rs114380192	88342939	A	C
6	rs9444530	88343318	C	T
6	rs184041882	88343353	T	A
6	rs13220363	88343844	A	G
6	rs553926930	88343881	G	A
6	rs55985738	88343965	G	T
6	rs116878020	88344020	A	G
6	rs181454139	88344024	T	C
6	rs572828927	88344182	C	A
6	rs544867873	88344250	G	A
6	rs142376593	88344342	G	A
6	rs150770863	88344844	C	T
6	rs529678860	88344881	T	C
6	rs9450765	88345048	G	A
6	rs17455002	88345193	A	G
6	rs147224430	88345504	T	C
6	rs114521731	88345566	T	C
6	rs145355230	88345942	A	G
6	rs182953427	88346358	T	C
6	rs16879646	88346369	C	T
6	rs575180877	88347115	A	C
6	rs182697853	88347324	C	T
6	rs540341623	88347414	G	A
6	rs187175499	88347459	C	T
6	rs143582610	88347611	G	A
6	rs190751463	88347769	C	T
6	rs193123037	88347816	G	C
6	rs113292719	88348240	A	T
6	rs79353874	88348411	C	T
6	rs528505240	88348795	T	A
6	rs7746465	88348996	T	G
6	rs77423005	88349012	T	C
6	rs567218327	88349198	G	A
6	rs562095187	88349745	A	G
6	rs6930600	88349787	G	A
6	rs78971311	88350221	T	C
6	rs191714253	88350279	T	A
6	rs113910758	88350569	G	A
6	rs139709927	88350571	A	G
6	rs558111535	88350587	T	G
6	rs548681774	88350892	T	C
6	rs35058527	88351078	A	G
6	rs555902086	88351596	C	T
6	rs13198094	88351699	A	C
6	rs79060597	88351741	T	C
6	rs531354448	88352005	A	G
6	rs77499285	88352017	A	T
6	rs547398758	88352106	T	C
6	rs7752494	88352125	G	A
6	rs531752100	88352183	T	C
6	rs548571099	88352217	G	A
6	rs562405779	88352402	T	C
6	rs183574406	88352512	T	C
6	rs116246747	88352718	G	A
6	rs184736871	88352807	G	C
6	rs538662644	88352868	G	A
6	rs78371842	88353016	T	C
6	rs35688969	88353153	A	G
6	rs559327320	88353225	G	A
6	rs7757953	88353262	T	C
6	rs530726031	88353271	A	G
6	rs16879656	88353319	G	C
6	rs13206957	88353696	A	G
6	rs112713502	88353796	T	C
6	rs534749529	88353966	C	A
6	rs552968903	88353967	T	C
6	rs180981978	88354003	A	G
6	rs62417720	88354252	C	G
6	rs559277899	88354436	A	G
6	rs6908386	88354746	T	C
6	rs189717816	88354758	A	G
6	rs6932733	88354837	G	A
6	rs77202387	88354852	A	G
6	rs56031077	88354955	A	T
6	rs183043604	88355016	T	A
6	rs55759644	88355065	G	A
6	rs541801805	88355102	G	C
6	rs570909253	88355479	C	A
6	rs568621741	88355534	A	T
6	rs192404551	88355561	A	T
6	rs36020402	88355606	A	T
6	rs7769395	88355713	C	T
6	rs186697240	88355760	G	A
6	rs372305709	88356398	C	T
6	rs35946241	88356433	C	T
6	rs184773886	88356503	G	A
6	rs4587138	88356915	G	C
6	rs141417371	88356951	T	C
6	rs34423353	88356960	C	T
6	rs551342029	88356979	T	C
6	rs117937234	88357071	A	T
6	rs35494431	88357172	T	C
6	rs113493060	88357201	C	A
6	rs60313720	88357276	T	C
6	rs117061458	88357445	A	G
6	rs143867187	88357537	A	G
6	rs568013826	88357543	G	A
6	rs13193470	88357627	G	A
6	rs13194003	88357749	G	C
6	rs191354899	88357997	G	A
6	rs578111461	88358126	T	C
6	rs76927193	88358411	T	C
6	rs534323914	88358494	G	A
6	rs187447889	88358598	A	G
6	rs145898548	88359079	C	T
6	rs192502583	88359358	A	G
6	rs35145047	88359698	G	A
6	rs559543858	88359834	T	G
6	rs188104703	88359860	C	G
6	rs184035287	88359921	A	G
6	rs142839153	88360024	A	G
6	rs191973145	88360033	T	A
6	rs181008772	88360581	T	C
6	rs142152474	88360674	A	G
6	rs59774543	88360736	G	C
6	rs189058822	88360940	G	C
6	rs7772351	88361017	A	G
6	rs150068919	88361027	T	C
6	rs543510679	88361028	A	G
6	rs36090981	88361055	T	C
6	rs144883366	88361283	G	A
6	rs77784507	88361339	T	C
6	rs60082015	88361741	T	C
6	rs568084781	88361761	T	C
6	rs377385201	88361818	A	G
6	rs181425129	88361820	T	G
6	rs557567204	88361851	T	C
6	rs576892934	88361867	T	C
6	rs56400749	88361881	A	G
6	rs35917348	88362166	G	A
6	rs17455247	88362280	C	T
6	rs553043507	88362628	G	C
6	rs41273297	88362674	G	A
6	rs186414454	88362743	T	C
6	rs150996741	88362821	A	G
6	rs2307393	88362943	T	C
6	rs28381512	88363212	C	T
6	rs28381514	88363410	T	C
6	rs541153325	88363421	T	C
6	rs138184621	88363593	G	A
6	rs562161028	88363626	G	A
6	rs551010996	88363813	T	A
6	rs138860853	88364237	A	G
6	rs182689757	88364283	G	C
6	rs540951229	88364342	C	A
6	rs62417727	88364354	G	A
6	rs57526195	88364471	A	G
6	rs75844049	88364648	T	C
6	rs62417729	88364815	G	T
6	rs111420051	88364856	A	G
6	rs71572772	88365387	A	T
6	rs144213819	88365390	A	T
6	rs28381518	88365446	T	C
6	rs542648070	88365470	G	A
6	rs28381519	88365645	G	T
6	rs144331870	88366122	A	G
6	rs571855148	88366123	G	T
6	rs557590929	88366149	C	T
6	rs9294384	88366200	A	G
6	rs146757422	88366269	T	C
6	rs34934063	88366316	A	T
6	rs560548172	88366367	T	G
6	rs527823170	88366375	G	T
6	rs1075665	88366602	G	A
6	rs200525076	88366635	A	G
6	rs2307373	88366708	T	C
6	rs2307379	88366771	A	G
6	rs13198372	88366868	C	T
6	rs6931069	88367082	C	T
6	rs531720905	88367183	G	T
6	rs150432655	88367216	T	A
6	rs2307383	88367560	C	T
6	rs2307377	88367635	G	A
6	rs530951375	88368033	T	G
6	rs147314578	88368326	A	G
6	rs543531690	88368424	A	G
6	rs192817054	88368450	T	A
6	rs28381526	88368964	G	T
6	rs567026126	88368974	A	G
6	rs28381527	88369032	A	G
6	rs546464138	88369346	C	T
6	rs28381530	88369445	T	C
6	rs28381531	88369453	G	A
6	rs10498961	88369843	A	G
6	rs140382574	88369892	C	A
6	rs76417316	88370225	C	T
6	rs6454640	88370352	A	C
6	rs564782303	88370476	G	A
6	rs7754870	88370596	T	C
6	rs187649802	88370695	T	G
6	rs13203957	88370764	G	C
6	rs16879675	88370859	C	G
6	rs715207	88370957	A	C
6	rs6454641	88371060	T	C
6	rs185393604	88371271	T	C
6	rs75814862	88371416	T	C
6	rs187786696	88371430	T	C
6	rs78659025	88371440	G	A
6	rs192063901	88371719	T	A
6	rs28381535	88371853	G	A
6	rs28381537	88371999	T	C
6	rs13211892	88372099	A	G
6	rs192602242	88372132	G	A
6	rs2307370	88372791	T	C
6	rs61747273	88372813	T	C
6	rs76499304	88372984	A	G
6	rs542909710	88373178	C	T
6	rs147118231	88373226	C	A
6	rs137876651	88373495	T	C
6	rs28381542	88373610	G	T
6	rs28381543	88373651	A	G
6	rs28381544	88373677	G	A
6	rs72924338	88373884	G	A
6	rs561444953	88374092	C	T
6	rs146237627	88374381	A	G
6	rs536222343	88374452	C	A
6	rs28381546	88374658	T	G
6	rs540917456	88374736	G	C
6	rs572484885	88374821	T	A
6	rs565278564	88375141	C	T
6	rs62417751	88375151	C	G
6	rs547703376	88375206	A	G
6	rs569676755	88375459	A	G
6	rs200865515	88375549	A	C
6	rs28381549	88375759	C	G
6	rs117086414	88375882	C	G
6	rs35324020	88375913	A	G
6	rs186302899	88375947	A	T
6	rs189848318	88375998	C	T
6	rs547936894	88376051	G	T
6	rs6910592	88376062	A	C
6	rs180836574	88376070	A	G
6	rs567136594	88376116	G	A
6	rs186718556	88376290	A	G
6	rs536275377	88376505	T	A
6	rs552170957	88376708	A	G
6	rs188446659	88376741	A	G
6	rs2307380	88376924	G	C
6	rs190350143	88376942	C	T
6	rs2307392	88376946	C	T
6	rs28381552	88377049	C	T
6	rs146626370	88377194	T	C
6	rs546604404	88377247	C	A
6	rs76400151	88377289	A	G
6	rs550333601	88377417	T	C
6	rs532574340	88377571	T	C
6	rs183265298	88377641	A	G
6	rs76521923	88377871	G	C
6	rs550451985	88377982	C	G
6	rs79409017	88378028	T	C
6	rs557685577	88378320	G	T
6	rs9444531	88378359	C	G
6	rs182517353	88378688	A	G
6	rs138400019	88378790	A	G
6	rs188382155	88378871	A	G
6	rs529285915	88379065	G	A
6	rs567064343	88379245	G	A
6	rs78133908	88379746	G	C
6	rs9444532	88379811	T	A
6	rs115285117	88379856	G	A
6	rs567079735	88379870	C	A
6	rs111275949	88379946	T	C
6	rs191964656	88380037	T	C
6	rs113218171	88380143	G	C
6	rs189419132	88380493	G	A
6	rs62417753	88380612	T	C
6	rs181022848	88380636	A	G
6	rs185859968	88380707	C	T
6	rs181320074	88380993	C	G
6	rs2754244	88381221	G	C
6	rs57573658	88381358	G	A
6	rs139700370	88381430	A	G
6	rs186410121	88381506	G	C
6	rs183936740	88381788	A	G
6	rs565828238	88382165	A	G
6	rs149213690	88382179	C	G
6	rs2754245	88382859	G	A
6	rs2754246	88383272	C	T
6	rs184463111	88383299	A	G
6	rs576372613	88383331	A	C
6	rs565811248	88383364	G	T
6	rs142503659	88383370	T	C
6	rs77094475	88383623	G	A
6	rs150556891	88383761	T	C
6	rs2754248	88383880	T	C
6	rs570162316	88384027	G	A
6	rs115993236	88384267	A	G
6	rs562477161	88384312	C	T
6	rs575310995	88384413	T	C
6	rs528336318	88384519	A	G
6	rs181632749	88384851	A	T
6	rs2754250	88385019	C	T
6	rs185954784	88385033	G	T
6	rs557610900	88385129	C	G
6	rs45616633	88385400	G	A
6	rs75971068	88385777	A	C
6	rs112251441	88385865	G	A
6	rs142888292	88385910	T	C
6	rs2754251	88385949	A	G
6	rs564307731	88385973	G	A
6	rs564535387	88385983	T	C
6	rs577838341	88385984	T	C
6	rs2787888	88386009	T	C
6	rs2754252	88386010	G	A
6	rs533648725	88386057	A	G
6	rs2754253	88386137	T	A
6	rs537471377	88386146	C	T
6	rs182567443	88386201	A	G
6	rs117759401	88386238	A	G
6	rs111767228	88386402	A	G
6	rs534169217	88386499	C	A
6	rs114038078	88386511	C	T
6	rs570630075	88386521	G	A
6	rs140739723	88386530	C	T
6	rs113500164	88386532	T	C
6	rs148792746	88386618	T	C
6	rs112762452	88386824	G	A
6	rs111611187	88386915	G	A
6	rs538677517	88386973	C	T
6	rs150787890	88387049	A	T
6	rs3763177	88387193	T	C
6	rs544369636	88387222	C	T
6	rs2787893	88387359	C	G
6	rs56230417	88387703	C	A
6	rs556364461	88388032	G	A
6	rs572361569	88388088	T	C
6	rs544029365	88388137	C	T
6	rs543628935	88388804	A	G
6	rs192211315	88388813	A	G
6	rs576974558	88388850	C	T
6	rs541119045	88388851	A	C
6	rs527302078	88389434	T	G
6	rs554970458	88389548	G	A
6	rs72924341	88389723	T	A
6	rs72924342	88389732	T	C
6	rs2787906	88390079	G	A
6	rs2787910	88390232	G	A
6	rs113710357	88390429	T	C
6	rs188890454	88390475	C	T
6	rs529119225	88390812	A	G
6	rs570083550	88390844	A	C
6	rs2787916	88390930	G	A
6	rs149384256	88391334	C	T
6	rs62000376	88391405	T	C
6	rs3857489	88391692	G	A
6	rs2787917	88391734	A	G
6	rs555622036	88391934	T	C
6	rs189808064	88392154	T	C
6	rs546317034	88392187	A	T
6	rs78215517	88392557	A	C
6	rs112500066	88392636	A	G
6	rs533514738	88392793	G	T
6	rs76417268	88392932	T	C
6	rs541016429	88393388	C	T
6	rs2754254	88393544	C	A
6	rs2754255	88393572	G	A
6	rs2250795	88393705	C	T
6	rs186294178	88393853	T	C
6	rs562810545	88393953	G	A
6	rs9294385	88393958	A	C
6	rs545154846	88394129	C	T
6	rs2754256	88394183	C	T
6	rs186503485	88394590	T	C
6	rs55909105	88394850	C	T
6	rs2787918	88395031	G	T
6	rs117083424	88395130	G	A
6	rs536028383	88395143	C	A
6	rs2754257	88395147	A	G
6	rs67993159	88395526	G	C
6	rs55901317	88395572	A	T
6	rs190333844	88395596	G	A
6	rs572167429	88395977	G	C
6	rs17455835	88396217	C	T
6	rs2814712	88396322	C	A
6	rs116999083	88396433	C	T
6	rs56153972	88396435	A	G
6	rs146070045	88396504	A	C
6	rs188090021	88396627	T	G
6	rs192954641	88396726	C	T
6	rs2754258	88396909	A	G
6	rs149336415	88397059	A	G
6	rs547191764	88397118	C	T
6	rs2787919	88397273	G	T
6	rs534681203	88397441	G	T
6	rs2754259	88397574	T	A
6	rs68082038	88397636	T	C
6	rs571032689	88397641	C	T
6	rs2754260	88397666	T	C
6	rs79984436	88397714	A	G
6	rs2250276	88397755	C	T
6	rs574934266	88397842	G	T
6	rs564067913	88397857	A	G
6	rs2264929	88398192	G	A
6	rs535190150	88398202	A	G
6	rs185077235	88398361	A	G
6	rs66965134	88398559	G	T
6	rs547311959	88398602	C	A
6	rs4707385	88398718	C	T
6	rs568628432	88398748	A	C
6	rs16879704	88398824	C	G
6	rs79012153	88398858	C	T
6	rs186182973	88398866	A	G
6	rs189044401	88398880	T	A
6	rs111752341	88398985	A	C
6	rs35326820	88399084	T	A
6	rs186158359	88399262	A	C
6	rs190676109	88399364	G	A
6	rs536111937	88399406	G	C
6	rs62417757	88399567	A	T
6	rs66502414	88399694	A	C
6	rs78913891	88399938	A	C
6	rs71572774	88399939	A	C
6	rs550144738	88399940	C	A
6	rs2787920	88399956	A	C
6	rs577778434	88400255	C	T
6	rs113091999	88400258	T	C
6	rs7747792	88400296	C	T
6	rs2787921	88400512	A	G
6	rs2787922	88400634	T	C
6	rs9444534	88400639	A	G
6	rs183458317	88400640	A	G
6	rs554331959	88400842	A	G
6	rs6935996	88400870	A	G
6	rs35440627	88400904	T	A
6	rs151202938	88401108	A	G
6	rs35965137	88401221	G	T
6	rs2787923	88401362	A	T
6	rs140514345	88401724	C	G
6	rs541312633	88401761	C	T
6	rs189462136	88402033	A	G
6	rs138310180	88402264	G	T
6	rs142903935	88402457	A	G
6	rs58060521	88402483	A	G
6	rs138991547	88402565	C	T
6	rs548927149	88402586	C	T
6	rs2754261	88402926	A	G
6	rs545596842	88403044	T	C
6	rs187176401	88403183	T	C
6	rs532827036	88403219	A	G
6	rs113640145	88403306	A	G
6	rs546197536	88403313	A	C
6	rs111973004	88403408	G	A
6	rs2787924	88403429	T	C
6	rs190344475	88403507	A	C
6	rs530072755	88403603	T	C
6	rs542244277	88403671	C	T
6	rs72906505	88403874	G	T
6	rs182561500	88403947	G	A
6	rs150223905	88404151	C	T
6	rs542379090	88404359	A	T
6	rs563654053	88404367	A	C
6	rs530983466	88404369	T	A
6	rs551343474	88405197	G	A
6	rs188730211	88405237	G	C
6	rs13219631	88405260	C	T
6	rs555614121	88405267	C	T
6	rs552191856	88405305	C	T
6	rs540560546	88405546	G	A
6	rs2754262	88405585	A	G
6	rs549348313	88405926	C	T
6	rs77264312	88405992	G	A
6	rs76724614	88406010	A	G
6	rs183832286	88406011	C	T
6	rs144125149	88406020	C	T
6	rs540521868	88406082	G	A
6	rs573854861	88406121	C	T
6	rs111362381	88406215	T	C
6	rs112903988	88406287	T	C
6	rs2475052	88406394	A	G
6	rs574290492	88406397	C	G
6	rs549965270	88406491	C	T
6	rs139125962	88406559	A	T
6	rs181699098	88406560	T	C
6	rs4707386	88406656	A	G
6	rs139961658	88406751	A	C
6	rs2754263	88406752	A	G
6	rs2754264	88406877	C	A
6	rs141218732	88406939	A	G
6	rs13211833	88407190	G	A
6	rs140521980	88407310	G	A
6	rs150449972	88407335	A	G
6	rs547294918	88407423	C	A
6	rs577076341	88408131	A	T
6	rs117560534	88408179	G	C
6	rs3763176	88408560	C	T
6	rs149247879	88408712	G	A
6	rs574248764	88408863	G	T
6	rs536721845	88409513	G	A
6	rs150559003	88409544	C	T
6	rs6899982	88409803	A	C
6	rs79996375	88409934	C	T
6	rs560053030	88409951	C	A
6	rs2246113	88410050	G	A
6	rs2754265	88410170	T	C
6	rs570550018	88410250	C	G
6	rs552537692	88410307	G	A
6	rs35171686	88410715	T	C
6	rs2787925	88410955	G	A
6	rs539948015	88411001	A	G
6	rs191092888	88411128	C	T
6	rs184136987	88411220	G	A
6	rs139451080	88411244	T	A
6	rs570047503	88411485	T	C
6	rs2787926	88411584	A	G
6	rs9474	88411768	G	A
6	rs540448499	88411772	A	G
6	rs528965871	88411812	A	G
6	rs114588334	88411834	A	G
6	rs1052623	88411890	G	A
6	rs74987104	88411913	G	C
6	rs77622916	88411922	A	C
6	rs190117179	88412037	A	C
6	rs181956917	88412354	T	A
6	rs186294388	88412547	G	T
6	rs150291991	88412638	C	T
6	rs77020545	88412645	T	G
6	rs80195115	88412646	T	G
6	rs2787927	88412786	A	G
6	rs67700862	88412882	A	G
6	rs565121781	88412889	C	T
6	rs9450772	88412911	A	C
6	rs2787928	88413257	A	G
6	rs35607770	88413272	C	G
6	rs542669563	88413307	T	A
6	rs186814544	88413634	C	T
6	rs146256339	88413921	T	A
6	rs567684290	88414123	C	T
6	rs139386015	88414176	G	A
6	rs536382507	88414441	G	A
6	rs9450773	88414581	T	C
6	rs9444536	88414699	G	A
6	rs184730230	88414999	G	T
6	rs142726365	88415265	A	G
6	rs113146498	88415266	A	C
6	rs115090500	88415290	T	C
6	rs150815115	88415293	C	A
6	rs2787929	88415508	T	C
6	rs34080809	88415654	T	C
6	rs149997199	88415751	A	T
6	rs531579471	88415754	C	T
6	rs543818755	88415761	G	A
6	rs565316068	88415889	A	G
6	rs559975186	88415956	C	T
6	rs569753449	88416140	A	G
6	rs2787930	88416141	G	A
6	rs558036659	88416236	G	A
6	rs578142570	88416260	G	A
6	rs9450775	88416268	G	A
6	rs72906514	88416570	G	A
6	rs7748286	88416811	A	G
6	rs2787931	88417210	C	A
6	rs144821412	88417213	C	T
6	rs117372584	88417229	T	C
6	rs147937854	88417278	G	A
6	rs548950482	88417294	G	C
6	rs56009646	88417466	T	A
6	rs9450778	88417478	A	T
6	rs531020796	88417712	A	G
6	rs6454642	88417716	A	G
6	rs61432898	88417769	A	G
6	rs2787932	88418077	T	C
6	rs186303966	88418080	T	C
6	rs375670902	88418081	A	G
6	rs146794280	88418104	T	C
6	rs575406930	88418234	G	A
6	rs528154341	88418305	T	C
6	rs186386342	88418379	T	G
6	rs377392062	88418457	G	A
6	rs566701402	88418671	T	C
6	rs9444538	88418729	A	G
6	rs141665763	88418854	T	C
6	rs9450779	88419053	G	A
6	rs138192458	88419142	C	G
6	rs61379808	88419591	T	C
6	rs117899722	88419702	T	C
6	rs76524386	88419779	G	A
6	rs183221308	88419944	A	G
6	rs79840987	88420007	G	C
6	rs12203759	88420106	A	G
6	rs192288364	88420166	T	G
6	rs12190308	88420376	G	A
6	rs113337484	88420698	A	C
6	rs2787933	88420902	A	G
6	rs59131518	88421285	A	G
6	rs2754266	88421485	C	A
6	rs140795215	88421739	A	G
6	rs6913160	88421869	A	G
6	rs73500113	88421882	A	G
6	rs114894666	88421905	T	C
6	rs144758404	88421959	T	G
6	rs528622020	88422453	T	C
6	rs2787934	88422662	C	G
6	rs535995938	88422888	T	A
6	rs16879736	88423165	T	C
6	rs144590939	88423617	G	A
6	rs182541905	88423735	T	C
6	rs75595364	88424225	G	T
6	rs112617029	88424389	A	C
6	rs559030231	88424456	C	T
6	rs2245777	88424509	C	T
6	rs530238200	88424588	T	A
6	rs112448467	88424766	G	C
6	rs116848813	88424777	G	A
6	rs9362437	88425085	G	A
6	rs568202172	88425123	C	T
6	rs78130197	88425158	G	A
6	rs577206053	88425235	C	T
6	rs545535350	88425588	A	G
6	rs181234937	88425654	C	T
6	rs189131676	88425919	A	G
6	rs141739777	88426001	T	A
6	rs367875663	88426311	T	C
6	rs2754267	88426312	A	G
6	rs2754268	88426361	G	A
6	rs529202723	88426477	G	A
6	rs115797275	88426502	A	G
6	rs2754269	88426504	G	A
6	rs187361080	88426584	G	A
6	rs192189253	88426612	T	C
6	rs181981378	88426613	A	G
6	rs530464316	88427028	T	A
6	rs12190021	88427097	T	C
6	rs189678453	88427098	A	G
6	rs569193731	88427571	C	T
6	rs142920640	88428030	T	C
6	rs2754270	88428135	A	G
6	rs12192078	88428139	T	C
6	rs568959685	88428323	G	T
6	rs191281006	88428678	A	C
6	rs77435350	88429135	A	G
6	rs192963459	88429460	G	A
6	rs554331282	88429767	C	T
6	rs527985059	88430249	G	T
6	rs180840013	88430265	T	C
6	rs140235552	88430364	A	G
6	rs145305662	88430367	A	T
6	rs565577502	88430424	G	A
6	rs76540263	88430544	G	T
6	rs544008496	88430976	T	A
6	rs148255984	88431022	T	C
6	rs532223204	88431026	A	G
6	rs67575319	88431185	G	A
6	rs66588280	88431206	C	T
6	rs532608914	88431237	G	A
6	rs2787935	88431366	T	C
6	rs2787936	88431713	A	G
6	rs7776049	88431873	A	G
6	rs143012849	88431954	T	C
6	rs530707563	88431991	A	G
6	rs2787937	88432049	G	A
6	rs149597159	88432151	T	C
6	rs187006233	88432354	A	G
6	rs554991486	88432425	G	T
6	rs78159688	88432532	C	A
6	rs2787938	88432652	T	C
6	rs55686846	88432672	G	C
6	rs62419465	88432715	A	T
6	rs536702629	88433226	G	A
6	rs80164981	88433411	C	T
6	rs2754271	88433522	G	A
6	rs146881226	88433623	A	G
6	rs113388110	88433663	G	A
6	rs2754272	88433667	G	A
6	rs139780926	88433723	T	C
6	rs2754273	88433865	C	T
6	rs553256111	88433946	C	T
6	rs2754274	88434095	G	A
6	rs142509415	88434275	C	G
6	rs529235670	88434305	T	C
6	rs9450782	88434390	C	T
6	rs546855760	88434425	A	G
6	rs2787939	88434513	A	G
6	rs6912098	88434519	A	G
6	rs79112331	88434695	C	G
6	rs190242828	88434981	A	G
6	rs375145055	88435100	G	A
6	rs533155840	88435262	G	A
6	rs185074940	88435294	T	C
6	rs138198603	88435427	A	G
6	rs117277899	88435617	G	A
6	rs2787940	88435872	T	C
6	rs560118590	88435895	T	C
6	rs540338900	88435914	G	T
6	rs181380614	88436116	T	C
6	rs12333083	88436158	C	T
6	rs2485912	88436203	G	T
6	rs560640326	88436216	A	G
6	rs12333086	88436245	C	T
6	rs573828593	88436320	C	A
6	rs539825792	88436390	A	G
6	rs183104243	88436579	A	G
6	rs573791534	88436826	C	T
6	rs528026512	88437039	C	T
6	rs117473592	88437041	A	G
6	rs2754275	88437237	A	G
6	rs72906522	88437558	T	C
6	rs58524081	88437800	C	T
6	rs59561516	88437801	T	C
6	rs6930613	88437814	T	C
6	rs561419403	88437817	T	C
6	rs12199384	88437825	T	C
6	rs564813224	88437841	C	T
6	rs539696614	88437979	T	C
6	rs142090927	88438103	G	A
6	rs184738357	88438111	G	C
6	rs6935769	88438254	G	C
6	rs2787941	88438272	A	C
6	rs62419466	88438383	C	G
6	rs2754276	88438678	T	A
6	rs189495587	88438753	G	A
6	rs536632995	88439067	C	A
6	rs57118255	88439104	G	T
6	rs577027468	88439119	T	G
6	rs2787942	88439383	G	A
6	rs185919078	88439425	A	G
6	rs141275112	88439626	C	T
6	rs9450784	88440035	T	C
6	rs1885164	88440091	C	A
6	rs553182292	88440210	T	C
6	rs541949685	88440247	T	C
6	rs556644846	88440248	A	G
6	rs561902066	88440498	C	T
6	rs76595513	88440511	C	G
6	rs79728365	88440730	T	C
6	rs116473021	88440736	A	G
6	rs548440545	88441084	G	A
6	rs572604392	88441097	C	A
6	rs140863890	88441117	T	C
6	rs74950004	88441526	G	C
6	rs67063139	88441637	T	G
6	rs6902334	88441663	T	C
6	rs199547521	88441927	G	C
6	rs76846632	88442044	A	G
6	rs9450785	88442557	G	A
6	rs9450786	88442559	C	G
6	rs141988827	88442570	A	G
6	rs150694176	88442623	C	T
6	rs547315203	88442624	G	A
6	rs551144637	88442772	A	G
6	rs139442471	88442867	A	G
6	rs551520355	88442878	C	G
6	rs1933518	88443022	T	C
6	rs535704381	88443034	A	G
6	rs147365371	88443036	A	G
6	rs1933519	88443127	G	A
6	rs529551155	88443358	C	T
6	rs544578410	88443367	C	G
6	rs563068266	88443369	T	C
6	rs533579191	88443374	A	T
6	rs139539042	88443387	T	C
6	rs4588655	88443464	A	T
6	rs115863277	88443487	G	A
6	rs78582264	88443783	T	G
6	rs147606980	88443833	C	T
6	rs9450787	88443876	T	C
6	rs12202349	88444225	A	G
6	rs140417836	88444290	A	T
6	rs549783566	88444343	A	G
6	rs144964445	88444347	T	C
6	rs376578491	88444473	T	C
6	rs7382459	88444501	T	C
6	rs145715542	88444524	A	G
6	rs184446753	88444780	G	A
6	rs143364699	88445141	A	G
6	rs141593028	88445564	T	C
6	rs564509181	88445679	G	C
6	rs78405989	88445684	A	G
6	rs9444539	88445746	T	C
6	rs550319962	88445767	A	G
6	rs12211615	88445802	C	T
6	rs9444540	88445806	C	T
6	rs536960079	88445835	T	C
6	rs554814868	88445842	T	C
6	rs576595560	88445843	A	G
6	rs543079075	88445846	T	C
6	rs147168628	88445890	A	G
6	rs542111126	88445912	A	G
6	rs188560695	88445945	A	G
6	rs571749412	88445975	T	A
6	rs555256633	88446015	C	T
6	rs9450788	88446024	A	G
6	rs9444541	88446029	G	A
6	rs12206055	88446093	C	G
6	rs574397026	88446100	A	G
6	rs78415044	88446131	T	C
6	rs4266473	88446163	A	G
6	rs559450135	88446187	T	C
6	rs530090232	88446188	A	G
6	rs10944325	88446294	C	T
6	rs10944326	88446404	C	T
6	rs188479833	88446407	T	C
6	rs540085701	88446476	T	C
6	rs552474749	88446857	T	C
6	rs58362651	88447179	T	C
6	rs9344713	88447314	C	A
6	rs9344714	88447407	G	C
6	rs117992894	88447475	T	C
6	rs6915593	88447481	C	G
6	rs6915919	88447525	G	A
6	rs6915650	88447617	T	A
6	rs180810409	88447965	G	A
6	rs528833376	88448017	T	G
6	rs6921528	88448237	G	C
6	rs151061305	88448259	A	G
6	rs141016857	88448322	T	C
6	rs113490007	88448392	A	T
6	rs6901390	88448416	T	C
6	rs6921915	88448440	T	G
6	rs9344715	88448510	A	G
6	rs138899550	88448589	C	T
6	rs143284244	88448761	A	G
6	rs113789476	88448845	G	A
6	rs12192057	88449114	A	T
6	rs115443316	88449153	G	A
6	rs7763432	88449471	C	T
6	rs187723115	88449490	C	T
6	rs182125486	88449670	T	A
6	rs9444542	88449719	G	A
6	rs539521843	88449943	C	T
6	rs73500141	88449946	A	G
6	rs573311889	88450072	T	A
6	rs57526507	88450445	A	G
6	rs28394465	88450556	A	C
6	rs79068742	88450636	T	C
6	rs9444543	88450687	G	A
6	rs56102651	88450700	T	C
6	rs114407561	88450736	T	C
6	rs566841340	88450737	A	G
6	rs555427225	88450754	T	C
6	rs578257028	88450916	A	G
6	rs75528160	88451031	C	A
6	rs145211489	88451048	A	G
6	rs12205638	88451218	T	G
6	rs9450789	88451382	C	T
6	rs80189512	88451905	A	G
6	rs9444544	88451931	T	C
6	rs13200115	88451934	T	C
6	rs560042111	88451935	A	G
6	rs117466667	88452055	A	G
6	rs553179098	88452114	T	G
6	rs9294387	88452178	T	C
6	rs9294388	88452258	T	C
6	rs536847415	88452366	T	C
6	rs185385983	88452703	T	C
6	rs532525615	88452785	T	C
6	rs10944328	88452856	C	T
6	rs142658059	88452879	G	A
6	rs189306053	88452948	G	A
6	rs2325077	88453491	A	G
6	rs186379898	88453654	A	G
6	rs201309038	88453777	T	C
6	rs199660676	88453788	C	T
6	rs534430241	88453811	T	C
6	rs149264058	88453825	C	T
6	rs4707393	88453839	C	G
6	rs4707394	88453883	G	A
6	rs114966212	88453957	A	G
6	rs9450790	88454069	C	T
6	rs12211280	88454175	T	G
6	rs117868696	88454408	T	C
6	rs145435729	88454480	G	C
6	rs183177783	88454502	T	C
6	rs139692313	88454558	T	C
6	rs72906548	88454731	T	C
6	rs117496606	88454733	A	G
6	rs531063929	88454930	A	G
6	rs149787167	88455342	C	T
6	rs568161875	88455436	G	T
6	rs9342120	88455481	A	G
6	rs145530377	88455541	T	C
6	rs7749571	88455543	C	T
6	rs114934189	88455575	A	T
6	rs9450791	88456086	C	T
6	rs540941545	88456095	C	T
6	rs368078675	88456203	A	G
6	rs143405157	88456372	G	T
6	rs116010544	88456471	T	C
6	rs1002167	88456598	T	C
6	rs75797737	88456698	T	A
6	rs185923456	88456793	T	C
6	rs142501925	88456850	C	A
6	rs149317283	88456969	G	A
6	rs533968535	88457016	G	A
6	rs76224140	88457268	C	G
6	rs560837427	88457373	C	T
6	rs144629280	88457678	T	C
6	rs117578479	88457718	C	A
6	rs148491315	88457981	A	G
6	rs545299026	88458127	T	C
6	rs572084854	88458156	T	C
6	rs114004803	88458207	C	A
6	rs9362439	88458324	A	T
6	rs141403997	88458439	T	C
6	rs9344716	88458455	A	C
6	rs185064958	88458497	T	C
6	rs567679467	88458520	T	C
6	rs116715357	88458554	T	C
6	rs139968667	88458618	G	A
6	rs6907816	88458752	G	A
6	rs112134754	88458852	A	G
6	rs565177754	88458899	T	C
6	rs59704833	88458904	A	G
6	rs113378689	88458913	T	C
6	rs549521088	88458995	T	G
6	rs559702472	88459014	C	A
6	rs9450792	88459034	A	G
6	rs560676747	88459050	T	G
6	rs565946586	88459108	T	C
6	rs9450793	88459122	A	C
6	rs62419489	88459125	C	G
6	rs5019424	88459252	T	C
6	rs74568453	88459541	G	C
6	rs9342121	88459706	T	G
6	rs569365996	88459865	A	G
6	rs115249510	88459872	T	C
6	rs138645664	88460016	A	T
6	rs568499784	88460299	A	G
6	rs541458304	88460750	A	G
6	rs62419490	88460868	A	G
6	rs530332997	88460918	T	A
6	rs7383418	88461051	G	T
6	rs368500498	88461057	T	C
6	rs4707396	88461128	T	C
6	rs12174652	88461545	G	A
6	rs4339425	88461617	C	G
6	rs559332450	88461628	T	C
6	rs4339426	88461674	A	C
6	rs542138842	88461684	T	C
6	rs4580830	88461685	G	A
6	rs375691715	88461694	G	C
6	rs9450794	88461775	G	A
6	rs371466343	88461788	A	C
6	rs9450795	88461821	G	A
6	rs367654579	88461869	A	G
6	rs114025677	88461875	T	C
6	rs574470394	88462048	T	G
6	rs528157428	88462319	T	A
6	rs9450796	88462440	C	A
6	rs9353497	88462445	A	G
6	rs9344717	88462545	T	C
6	rs2325076	88462634	A	T
6	rs2875538	88462652	G	A
6	rs140820310	88462849	G	A
6	rs2325075	88462918	T	A
6	rs190762486	88463043	A	C
6	rs6454645	88463165	A	G
6	rs4513755	88463210	G	A
6	rs557037387	88463242	A	G
6	rs6905225	88463289	C	T
6	rs9362440	88463427	A	T
6	rs4352659	88463453	C	G
6	rs148863020	88463492	C	A
6	rs9444545	88463750	T	C
6	rs529338841	88463838	C	T
6	rs9351128	88463844	G	A
6	rs9351129	88464024	G	C
6	rs9344718	88464116	C	T
6	rs193267601	88464151	A	C
6	rs9717400	88464205	A	G
6	rs191245450	88464283	T	C
6	rs12193728	88464738	A	G
6	rs191569619	88464800	A	T
6	rs13202717	88464850	G	C
6	rs6916761	88464976	T	C
6	rs138800502	88464987	A	C
6	rs149387375	88465002	A	C
6	rs113997733	88465013	T	C
6	rs9450797	88465285	A	G
6	rs189837107	88465403	G	C
6	rs543376530	88465497	C	T
6	rs7754587	88465553	A	T
6	rs576946728	88465596	G	C
6	rs6454647	88465634	A	G
6	rs140197426	88465749	A	G
6	rs532003648	88465761	G	A
6	rs79693179	88465764	T	C
6	rs112048738	88465800	G	C
6	rs4707400	88465806	C	G
6	rs4707401	88465807	T	G
6	rs114522511	88465846	C	T
6	rs4707402	88466134	C	T
6	rs187181851	88466136	A	G
6	rs140155977	88466519	C	T
6	rs77933174	88466546	C	T
6	rs75148783	88466685	A	T
6	rs4707403	88466990	T	C
6	rs149089808	88467051	A	G
6	rs116831732	88467054	A	G
6	rs4707404	88467174	T	C
6	rs4706297	88467176	T	C
6	rs72906567	88467353	C	T
6	rs141487755	88467388	C	G
6	rs150856349	88467566	T	C
6	rs138238875	88467886	A	G
6	rs146137622	88467917	T	C
6	rs9362441	88467918	G	A
6	rs575598775	88468242	C	T
6	rs9344719	88468327	G	C
6	rs9344720	88468336	T	C
6	rs186547655	88468446	A	G
6	rs9362442	88468475	C	G
6	rs192890923	88468524	G	A
6	rs552922746	88468830	A	G
6	rs572057593	88468956	T	C
6	rs150953262	88468968	T	C
6	rs6941229	88469012	T	C
6	rs9362443	88469090	G	A
6	rs138691519	88469326	T	C
6	rs148925711	88469361	T	A
6	rs78698046	88469506	A	G
6	rs9450798	88469605	G	C
6	rs148113304	88469746	T	G
6	rs9450799	88469981	G	C
6	rs565503646	88470121	G	C
6	rs12194652	88470210	T	C
6	rs183098831	88470277	T	C
6	rs186671352	88470696	A	G
6	rs567129717	88470845	A	C
6	rs6921294	88471020	A	G
6	rs538468308	88471026	A	G
6	rs193180017	88471045	G	C
6	rs538197929	88471052	T	C
6	rs149451757	88471087	T	C
6	rs144313681	88471238	A	G
6	rs533474937	88471257	G	A
6	rs9444546	88471642	G	T
6	rs9450800	88471696	C	T
6	rs9444547	88471783	C	T
6	rs576290096	88471821	C	A
6	rs151004953	88471861	G	A
6	rs114464733	88472009	G	A
6	rs545499145	88472046	C	G
6	rs34312510	88472667	C	T
6	rs148991811	88472668	C	T
6	rs4707405	88472840	C	T
6	rs61546689	88472905	T	C
6	rs542613792	88473017	T	C
6	rs10081086	88473286	A	G
6	rs142127940	88473455	T	C
6	rs80100472	88473534	A	G
6	rs534761396	88473544	T	C
6	rs185899220	88473566	T	C
6	rs143778916	88473852	T	C
6	rs148165775	88473927	G	A
6	rs541896442	88474032	C	T
6	rs12209285	88474103	A	T
6	rs142735170	88474255	A	G
6	rs4707406	88474274	T	C
6	rs569860872	88474331	T	C
6	rs574551059	88474466	A	C
6	rs190308470	88474470	A	G
6	rs115478085	88474513	T	C
6	rs78483974	88474564	A	C
6	rs561874110	88474587	C	T
6	rs536010213	88475021	A	G
6	rs9294389	88475497	G	T
6	rs140523090	88475965	G	C
6	rs74491134	88476301	T	C
6	rs536770312	88476388	G	A
6	rs553358786	88476466	A	G
6	rs11967562	88476869	C	A
6	rs7771900	88476885	T	C
6	rs371455440	88476972	T	C
6	rs150550173	88477347	A	G
6	rs555758585	88477395	C	G
6	rs9344721	88477520	A	G
6	rs9359755	88477534	G	A
6	rs542715644	88477681	T	C
6	rs9342122	88477702	T	C
6	rs13202545	88477764	G	A
6	rs549495699	88477885	G	T
6	rs117962910	88477995	G	A
6	rs73500198	88478036	A	G
6	rs146798833	88478073	T	C
6	rs13205684	88478101	C	T
6	rs7757393	88478126	C	T
6	rs553495848	88478403	A	G
6	rs531819407	88478421	A	C
6	rs9444548	88478521	T	G
6	rs189291673	88478580	G	A
6	rs559027752	88478599	G	C
6	rs192709411	88478671	T	G
6	rs141050589	88478971	A	G
6	rs6926956	88479027	G	C
6	rs9450803	88479166	T	G
6	rs116928942	88479245	T	A
6	rs181476304	88479414	T	C
6	rs539103936	88479451	T	C
6	rs542655997	88479678	T	C
6	rs117275584	88479769	T	C
6	rs529645424	88479890	G	T
6	rs148229337	88480049	A	G
6	rs186394665	88480289	T	C
6	rs12201350	88480325	C	T
6	rs574602173	88480760	C	A
6	rs185670473	88481043	G	T
6	rs9351130	88481097	T	C
6	rs569699844	88481174	T	C
6	rs7738899	88481411	T	G
6	rs563416384	88481444	C	G
6	rs115040835	88481532	T	C
6	rs552306002	88481824	A	C
6	rs191235305	88481827	C	A
6	rs557488662	88482149	T	A
6	rs7744213	88482324	C	T
6	rs9353498	88482445	A	G
6	rs147933532	88482460	C	T
6	rs188448349	88482468	T	C
6	rs2153019	88482630	G	A
6	rs557601646	88482708	A	G
6	rs2153020	88482765	A	G
6	rs12198248	88482778	T	C
6	rs555202360	88482864	G	A
6	rs12663814	88483322	A	T
6	rs190088711	88483333	T	C
6	rs551184039	88483409	C	G
6	rs142635455	88483431	G	A
6	rs144158177	88483788	A	G
6	rs141827633	88483953	A	C
6	rs189338939	88484041	C	A
6	rs114336001	88484146	G	A
6	rs6938525	88484277	T	C
6	rs185810679	88484316	T	A
6	rs113396582	88484417	A	G
6	rs533701920	88484485	C	T
6	rs190304921	88484692	G	A
6	rs544183063	88484850	T	C
6	rs549762851	88484857	A	G
6	rs116373771	88485104	A	G
6	rs191819783	88485168	T	C
6	rs560349774	88485328	T	C
6	rs188981728	88485415	T	C
6	rs547668282	88485465	T	G
6	rs62419504	88485478	C	G
6	rs182279896	88485508	T	C
6	rs554002115	88485711	C	T
6	rs145369538	88485795	G	T
6	rs576266323	88485814	G	T
6	rs77342044	88485836	G	A
6	rs191729418	88485990	G	A
6	rs116339516	88486204	T	C
6	rs149327069	88486282	T	C
6	rs6454648	88486333	A	G
6	rs140738631	88486512	A	G
6	rs563577122	88486748	G	C
6	rs193093562	88486923	C	T
6	rs79727365	88486924	A	G
6	rs181819637	88487025	C	T
6	rs537567198	88487080	G	A
6	rs145552806	88487244	G	C
6	rs9450805	88487272	A	T
6	rs186481613	88487366	G	A
6	rs191719726	88487418	G	A
6	rs5026698	88487684	A	G
6	rs7751702	88487806	G	A
6	rs7756057	88487896	A	G
6	rs183100822	88488058	T	G
6	rs140573327	88488082	T	C
6	rs559388465	88488088	T	C
6	rs530157782	88488089	T	C
6	rs9353499	88488199	T	C
6	rs552545997	88488200	A	G
6	rs571133230	88488245	T	C
6	rs568695527	88488323	A	G
6	rs573535092	88488681	A	G
6	rs9344724	88488899	A	C
6	rs72908403	88489052	T	C
6	rs568658627	88489066	G	A
6	rs537907106	88489070	C	T
6	rs9353500	88489175	G	C
6	rs10455476	88489199	C	A
6	rs544405422	88489363	T	C
6	rs192527075	88489572	C	T
6	rs143111685	88489683	T	C
6	rs57595796	88489735	C	T
6	rs148247933	88489801	G	A
6	rs566122487	88490001	G	A
6	rs9359756	88490067	A	G
6	rs10944330	88490208	T	C
6	rs562337543	88490356	C	A
6	rs551059687	88490421	G	A
6	rs9444550	88490621	C	T
6	rs9362444	88490740	A	G
6	rs10944331	88490831	A	G
6	rs540606715	88490861	T	C
6	rs184876627	88491040	G	A
6	rs4706299	88491110	T	C
6	rs142976559	88491118	C	A
6	rs4706300	88491335	G	A
6	rs560297615	88491777	C	A
6	rs565162215	88491967	G	A
6	rs549411407	88492292	C	A
6	rs10944332	88492526	G	A
6	rs79270507	88492667	G	A
6	rs9362445	88492750	A	G
6	rs146435094	88493032	A	T
6	rs571302424	88493084	T	C
6	rs9344725	88493376	A	C
6	rs116273716	88493470	T	C
6	rs72908425	88493474	A	G
6	rs547411611	88493543	G	A
6	rs149698971	88493549	A	C
6	rs185843516	88493571	C	A
6	rs558646517	88493695	A	G
6	rs6941791	88493806	C	T
6	rs1109881	88493966	C	T
6	rs115415346	88494071	T	C
6	rs145549173	88494171	T	A
6	rs559315941	88494330	C	G
6	rs78672226	88494403	T	C
6	rs7747477	88495161	G	T
6	rs138202995	88495170	G	C
6	rs80108994	88495203	T	C
6	rs7747510	88495214	G	T
6	rs552944338	88495324	G	A
6	rs73502320	88495366	G	A
6	rs111493478	88495550	T	C
6	rs113026500	88495551	G	A
6	rs535385740	88495821	A	C
6	rs193039797	88495866	A	G
6	rs184528158	88495869	T	C
6	rs9362446	88495870	A	G
6	rs2763285	88495875	A	T
6	rs150644951	88495922	A	G
6	rs112175356	88495999	G	A
6	rs115114016	88496159	G	A
6	rs2185065	88496641	T	C
6	rs568619980	88496703	A	G
6	rs567405664	88496980	C	T
6	rs557392930	88497062	C	T
6	rs9344726	88497286	C	T
6	rs190722954	88497400	T	C
6	rs186094787	88497434	A	G
6	rs549217063	88497475	C	T
6	rs115182185	88497528	C	T
6	rs139118529	88497674	T	C
6	rs559822865	88497782	A	G
6	rs183098191	88498461	A	G
6	rs142223209	88498524	C	A
6	rs56072188	88498547	A	G
6	rs2245604	88498604	G	T
6	rs111965437	88498607	T	C
6	rs9450806	88498794	C	G
6	rs35081598	88499032	A	G
6	rs115436010	88499033	C	G
6	rs9344727	88499123	A	G
6	rs188059693	88499310	A	G
6	rs148323400	88499318	G	C
6	rs138435624	88499472	A	G
6	rs9294390	88499661	G	A
6	rs73502328	88499691	G	A
6	rs146149679	88499802	G	C
6	rs6912353	88499804	G	C
6	rs184115597	88499901	T	C
6	rs559605417	88500115	T	G
6	rs536417979	88500418	A	G
6	rs2066022	88500533	A	G
6	rs147607160	88500629	G	A
6	rs552962293	88500811	G	T
6	rs9344728	88501091	T	C
6	rs184393414	88501406	T	C
6	rs114351659	88501472	A	G
6	rs534444727	88501558	T	C
6	rs6914719	88501580	T	C
6	rs556839631	88501617	C	G
6	rs6935506	88501652	G	C
6	rs187150117	88501697	A	G
6	rs148948273	88501754	A	G
6	rs117039959	88501766	T	C
6	rs9444551	88501867	A	G
6	rs9342123	88502027	C	A
6	rs544529051	88502164	A	G
6	rs77987691	88502175	C	T
6	rs553197084	88502242	C	A
6	rs9450807	88502243	G	A
6	rs55904268	88502652	A	G
6	rs186990648	88502654	A	G
6	rs555816636	88502661	C	T
6	rs2485913	88502696	A	G
6	rs114625465	88502903	A	T
6	rs2787884	88502992	C	G
6	rs72908446	88503007	T	C
6	rs567507703	88503040	A	G
6	rs188720361	88503083	A	G
6	rs137926688	88503248	G	A
6	rs2787885	88503309	G	T
6	rs74494720	88503438	G	A
6	rs2787886	88503475	C	G
6	rs186541700	88503607	C	T
6	rs191721265	88503647	T	A
6	rs2787887	88503850	C	T
6	rs74342667	88504007	A	G
6	rs190466611	88504450	T	C
6	rs147162186	88504561	G	A
6	rs183821050	88504608	A	G
6	rs72908452	88504733	T	C
6	rs188111766	88504856	A	G
6	rs571911636	88505008	T	G
6	rs117989869	88505062	A	C
6	rs181436219	88505079	A	C
6	rs560653338	88505287	G	A
6	rs552326419	88505434	T	C
6	rs142692828	88505526	A	G
6	rs151239517	88505613	G	A
6	rs13202853	88505654	T	G
6	rs576154301	88505734	A	G
6	rs2787889	88505746	T	C
6	rs568303516	88505822	T	C
6	rs144219755	88505823	A	G
6	rs9362448	88505847	C	T
6	rs146576672	88505881	T	C
6	rs150234897	88505954	A	G
6	rs9353502	88506065	C	G
6	rs9362449	88506100	C	T
6	rs13206473	88506164	A	G
6	rs566217836	88506267	G	A
6	rs190956164	88506327	A	G
6	rs183095596	88506370	G	A
6	rs532404852	88506812	C	T
6	rs2763280	88506814	T	C
6	rs189676891	88506874	T	C
6	rs187889753	88506934	G	A
6	rs142755999	88506980	G	C
6	rs532516613	88507180	T	C
6	rs139156546	88507194	A	C
6	rs55655208	88507216	G	A
6	rs531769285	88507330	T	C
6	rs149940784	88507331	A	G
6	rs144122321	88507350	G	A
6	rs2763282	88507425	T	C
6	rs76051720	88507458	C	T
6	rs558982865	88507612	G	A
6	rs9342124	88507613	C	T
6	rs2763283	88507956	T	C
6	rs4707407	88508014	G	A
6	rs564734742	88508029	T	C
6	rs78736143	88508178	G	A
6	rs528866808	88508256	G	A
6	rs551273719	88508410	G	A
6	rs7769618	88508501	A	G
6	rs77192333	88508785	A	T
6	rs9362450	88508974	A	G
6	rs185005744	88509034	T	C
6	rs9344729	88509080	C	G
6	rs540452689	88509397	C	A
6	rs189673283	88509456	G	A
6	rs117495589	88509495	G	A
6	rs181155585	88509496	A	G
6	rs186795540	88509556	T	C
6	rs562010368	88509567	T	C
6	rs7750771	88509990	T	C
6	rs11962562	88510096	T	C
6	rs186196693	88510143	T	C
6	rs573897768	88510319	C	T
6	rs537542416	88510328	A	G
6	rs6914106	88510409	T	C
6	rs182654387	88510517	A	G
6	rs191216114	88510776	A	G
6	rs13204640	88510978	G	A
6	rs9362451	88511118	G	A
6	rs9362452	88511136	C	T
6	rs7756812	88511204	A	G
6	rs576282353	88511228	T	C
6	rs571752912	88511581	C	T
6	rs9344730	88511799	T	G
6	rs6909700	89974492	G	C
6	rs9294426	89974578	A	G
6	rs12206367	89974626	A	C
6	rs147199311	89974692	C	T
6	rs56188516	89974700	A	G
6	rs542696028	89974764	T	C
6	rs56253959	89975068	C	T
6	rs2273507	89975245	G	C
6	rs76786334	89975446	A	G
6	rs6454746	89975569	A	T
6	rs190237934	89975742	T	C
6	rs551403442	89975808	T	G
6	rs11757962	89975941	T	C
6	rs6921157	89976162	A	C
6	rs9451192	89976372	A	G
6	rs562539581	89976406	G	A
6	rs6921770	89976583	A	G
6	rs527308071	89976596	G	A
6	rs548980696	89976601	G	A
6	rs567406295	89976607	T	A
6	rs537935177	89976608	C	T
6	rs549799548	89976620	A	G
6	rs569360167	89976624	T	C
6	rs539987096	89976625	T	A
6	rs558189610	89976626	G	A
6	rs555331970	89976634	G	T
6	rs573844766	89976636	T	C
6	rs62416347	89976694	T	C
6	rs78736065	89976774	T	A
6	rs78377936	89976779	T	C
6	rs61372695	89977332	A	G
6	rs189497577	89977525	T	A
6	rs114083364	89977646	T	C
6	rs2273508	89977848	T	C
6	rs539124135	89977884	A	G
6	rs4707535	89977906	T	C
6	rs62416348	89978316	A	G
6	rs12153891	89978368	G	T
6	rs199656582	89978379	G	C
6	rs549146656	89978386	C	T
6	rs140056312	89978568	A	G
6	rs74555654	89978635	C	G
6	rs189434112	89978714	T	G
6	rs531769395	89978804	T	C
6	rs74923708	89978866	T	C
6	rs199577106	89978916	G	T
6	rs202047754	89978967	A	G
6	rs137970166	89979113	A	G
6	rs138781389	89979462	T	G
6	rs78598955	89979705	C	A
6	rs575232266	89979834	A	G
6	rs75564906	89979884	G	A
6	rs282121	89980083	T	C
6	rs147422782	89980088	T	G
6	rs148066287	89980505	A	C
6	rs568789397	89980754	C	A
6	rs117327305	89980920	T	C
6	rs282117	89981413	T	C
6	rs534423050	89981549	A	G
6	rs282115	89981712	A	G
6	rs183240430	89982053	T	C
6	rs192639264	89982265	T	A
6	rs189189849	89982277	C	G
6	rs3777527	89982287	G	A
6	rs62416349	89982331	G	C
6	rs62416350	89982382	A	G
6	rs912976	89982444	C	G
6	rs144343429	89982547	A	G
6	rs72921689	89982686	T	C
6	rs117945169	89982977	G	A
6	rs9451193	89983050	T	C
6	rs12203756	89983096	T	C
6	rs62416351	89983196	T	C
6	rs62416352	89983229	C	G
6	rs545212352	89983248	T	C
6	rs9362631	89983413	C	G
6	rs141305787	89983641	T	C
6	rs538233260	89983684	C	T
6	rs542313154	89983903	T	A
6	rs543390333	89984061	A	G
6	rs112586525	89984311	G	T
6	rs79182956	89984315	T	G
6	rs537985905	89984339	G	A
6	rs117517402	89984568	C	T
6	rs539033580	89985017	G	A
6	rs565951182	89985024	A	G
6	rs138171635	89985054	G	A
6	rs558232145	89985136	T	G
6	rs7751324	89985138	G	A
6	rs9294427	89985193	A	G
6	rs9294428	89985195	C	G
6	rs9294429	89985239	C	T
6	rs9444682	89985343	A	G
6	rs9451194	89985379	A	G
6	rs9444683	89985462	A	G
6	rs9353660	89985498	T	C
6	rs41530450	89985622	A	G
6	rs73752718	89985741	T	C
6	rs12194440	89985806	G	A
6	rs9353661	89986029	T	C
6	rs9353662	89986043	T	C
6	rs66476035	89986181	C	G
6	rs192328543	89986248	T	C
6	rs12209562	89986400	T	C
6	rs12189840	89986498	T	G
6	rs62417499	89986877	A	T
6	rs2150816	89986895	G	A
6	rs2183796	89987044	G	A
6	rs9294430	89987137	T	C
6	rs568887248	89987168	C	T
6	rs9654558	89987172	C	T
6	rs184662551	89987396	T	C
6	rs12211653	89987534	A	G
6	rs542328644	89987543	G	T
6	rs563307280	89987632	G	C
6	rs12211621	89987642	A	C
6	rs188896342	89987686	T	C
6	rs12211710	89987700	A	G
6	rs193081507	89987782	C	T
6	rs564663619	89987788	C	T
6	rs12213221	89987882	T	G
6	rs11759189	89988307	T	C
6	rs147792231	89988360	G	C
6	rs12333268	89988507	A	G
6	rs143547073	89988928	T	C
6	rs572299304	89989117	T	C
6	rs562193430	89989435	A	G
6	rs572556559	89989850	A	C
6	rs569124625	89989871	G	T
6	rs59040004	89989972	C	T
6	rs75990502	89990087	G	C
6	rs12207013	89990139	T	C
6	rs57699466	89990261	T	C
6	rs60255395	89990349	C	T
6	rs58173756	89990352	A	G
6	rs551730029	89990388	A	G
6	rs77209474	89990620	T	C
6	rs567566375	89990655	A	G
6	rs186365508	89990659	C	T
6	rs60849819	89990751	T	G
6	rs3777526	89990759	C	T
6	rs567614837	89991199	G	A
6	rs550238463	89991222	T	A
6	rs572158678	89991344	C	T
6	rs147782525	89991650	T	C
6	rs3777525	89991738	G	A
6	rs139557127	89991745	T	C
6	rs3777524	89991822	T	C
6	rs3777523	89991834	C	T
6	rs76008359	89991873	T	C
6	rs532398180	89991896	T	C
6	rs79744369	89991956	C	G
6	rs3777522	89992200	T	C
6	rs73503958	89992509	G	C
6	rs73503960	89992555	T	G
6	rs111917078	89992599	C	G
6	rs569529038	89992639	A	G
6	rs564335107	89992859	A	G
6	rs186853506	89992876	T	C
6	rs534311382	89992893	A	C
6	rs146748348	89993090	A	G
6	rs544076888	89993133	C	G
6	rs117639539	89993165	G	C
6	rs10806407	89993166	A	G
6	rs187161866	89993191	C	T
6	rs530612798	89993448	T	A
6	rs529526547	89993465	T	C
6	rs182319821	89993488	A	T
6	rs140438382	89993489	A	G
6	rs118059610	89993902	C	G
6	rs113968497	89994011	C	A
6	rs185105399	89994046	G	A
6	rs73503963	89994329	G	A
6	rs80158810	89994522	C	T
6	rs9362632	89994698	G	C
6	rs6454747	89994905	C	T
6	rs6454748	89994951	G	A
6	rs6454749	89994977	C	T
6	rs112932734	89995128	C	G
6	rs12196758	89995299	C	T
6	rs117194085	89995551	G	A
6	rs9344920	89995554	T	C
6	rs150950151	89995674	T	C
6	rs139529671	89995734	T	C
6	rs566763343	89995841	G	A
6	rs9444684	89996042	A	G
6	rs57997190	89996157	G	C
6	rs58467611	89996336	C	T
6	rs370763342	89996351	T	C
6	rs3798256	89996405	G	A
6	rs145519253	89996547	T	C
6	rs556359443	89996558	T	C
6	rs17741567	89996746	C	G
6	rs78810967	89996844	A	G
6	rs544514597	89996954	A	G
6	rs533358019	89997090	T	G
6	rs141012437	89997404	A	G
6	rs554106433	89997582	T	C
6	rs12193786	89997626	A	G
6	rs117536393	89997743	T	C
6	rs745013	89997992	G	A
6	rs745012	89998035	A	G
6	rs139197968	89998164	C	T
6	rs185980911	89998218	G	A
6	rs189250317	89998466	G	T
6	rs10455166	89998567	A	G
6	rs576639851	89998642	A	G
6	rs147527069	89998651	T	C
6	rs192076559	89998772	T	C
6	rs6922915	89998855	T	A
6	rs143891187	89998908	T	C
6	rs3798255	89998981	G	A
6	rs148634893	89998998	T	C
6	rs143317509	89999014	C	T
6	rs77198592	89999040	C	T
6	rs76081813	89999239	A	G
6	rs74496937	89999262	T	C
6	rs78206561	89999294	C	T
6	rs964626	89999296	C	T
6	rs139271098	89999474	C	T
6	rs183148190	89999545	G	A
6	rs118137968	89999747	T	C
6	rs191850941	89999917	T	C
6	rs546585075	89999923	G	T
6	rs548898682	90000097	T	C
6	rs76919529	90000358	C	G
6	rs78359083	90000530	C	T
6	rs9451196	90000554	T	C
6	rs35048568	90000613	T	C
6	rs531129790	90000671	T	C
6	rs72624540	90000680	G	C
6	rs79375947	90000707	C	G
6	rs567437383	90000729	G	C
6	rs6454750	90000771	T	C
6	rs141720382	90000945	T	C
6	rs78305117	90000968	A	G
6	rs17741627	90001064	A	G
6	rs147095335	90001132	A	G
6	rs114310069	90001198	T	C
6	rs181423283	90001254	A	G
6	rs545028013	90001420	G	A
6	rs7762767	90001465	C	T
6	rs188372936	90001477	T	C
6	rs9362633	90001542	G	A
6	rs12191367	90001546	A	G
6	rs186726290	90001652	G	T
6	rs562401339	90001776	T	C
6	rs116502458	90001868	G	A
6	rs12192769	90001891	T	C
6	rs62417505	90002025	T	C
6	rs540528251	90002114	C	T
6	rs529456866	90002132	T	G
6	rs562822368	90002306	G	A
6	rs141548878	90002381	G	A
6	rs139232851	90002410	G	A
6	rs144090768	90002421	A	C
6	rs148690060	90002439	G	A
6	rs142195124	90002465	A	G
6	rs549975370	90002468	A	T
6	rs571226712	90002472	C	T
6	rs73503969	90002634	G	C
6	rs7752446	90002978	A	G
6	rs73503972	90003017	G	C
6	rs151224919	90003067	T	A
6	rs4706339	90003342	A	G
6	rs72923820	90003378	T	C
6	rs187525166	90003447	G	A
6	rs12195077	90003708	A	C
6	rs192227780	90003726	A	G
6	rs61606280	90003887	G	C
6	rs184544140	90003925	A	G
6	rs1475343	90004116	T	C
6	rs144640500	90004117	C	G
6	rs554812451	90004467	A	G
6	rs141682104	90004532	G	C
6	rs532297680	90004629	A	G
6	rs559134187	90004859	T	C
6	rs569688003	90004979	A	G
6	rs143371945	90005147	C	A
6	rs56142157	90005326	A	G
6	rs4707536	90005561	A	C
6	rs2148174	90005925	T	C
6	rs552834722	90006083	G	A
6	rs137933145	90006157	T	G
6	rs2148175	90006166	T	C
6	rs2325198	90006261	T	C
6	rs2325199	90006262	A	T
6	rs2325200	90006263	T	A
6	rs570149958	90006354	A	T
6	rs9344921	90006421	G	A
6	rs144585553	90006978	A	T
6	rs190613063	90007306	A	G
6	rs2016843	90007491	G	A
6	rs2325201	90007503	C	A
6	rs2016849	90007532	T	A
6	rs912978	90007636	G	C
6	rs912979	90007681	T	C
6	rs149210828	90007683	C	G
6	rs191516833	90007694	T	C
6	rs573711040	90007696	G	C
6	rs146874170	90007833	A	G
6	rs117409649	90007855	A	G
6	rs77482521	90007857	A	G
6	rs3777519	90008025	T	C
6	rs73503979	90008315	G	A
6	rs3777518	90008360	A	G
6	rs9444685	90008683	G	C
6	rs7762714	90008700	T	C
6	rs7742664	90008744	T	C
6	rs13197385	90008923	A	G
6	rs7747043	90008961	A	G
6	rs1570931	90009199	A	T
6	rs568630402	90009220	A	G
6	rs556669295	90009260	C	T
6	rs1570932	90009311	T	C
6	rs148225612	90009546	T	C
6	rs35301635	90009563	G	A
6	rs75380526	90009883	G	A
6	rs62417507	90010072	C	T
6	rs181057657	90010303	G	A
6	rs529764931	90010488	T	C
6	rs4707537	90010501	A	G
6	rs117753615	90010572	C	T
6	rs142400470	90011252	C	T
6	rs563441236	90011265	C	T
6	rs532872865	90011339	C	T
6	rs2325202	90011510	G	T
6	rs558542441	90011519	T	C
6	rs557071411	90011637	A	C
6	rs545783158	90011663	G	C
6	rs564080794	90011709	T	C
6	rs183252036	90012344	A	G
6	rs563541812	90012404	A	G
6	rs1570028	90012435	A	G
6	rs3777516	90012463	A	C
6	rs112180779	90012557	T	C
6	rs73752725	90012597	T	C
6	rs12202071	90012637	T	C
6	rs563681131	90012821	C	G
6	rs6900958	90012874	T	C
6	rs148860869	90012902	A	G
6	rs182314379	90012903	A	C
6	rs143549339	90012955	T	C
6	rs13192271	90013253	G	A
6	rs6901983	90013298	A	G
6	rs59712516	90013610	T	C
6	rs117120744	90013753	T	C
6	rs10455506	90013784	G	A
6	rs10455507	90013786	G	A
6	rs56284619	90013983	T	C
6	rs10455508	90013994	T	G
6	rs558214464	90014177	A	G
6	rs7745423	90014206	G	A
6	rs145756972	90014301	T	C
6	rs141833011	90014545	C	T
6	rs149786089	90015216	T	G
6	rs572268831	90015360	C	A
6	rs117335789	90015490	A	G
6	rs549456822	90015563	A	G
6	rs117525069	90015638	T	C
6	rs534227598	90015663	T	C
6	rs6942204	90015968	C	T
6	rs6919582	90016025	A	G
6	rs543234240	90016038	A	G
6	rs183845911	90016402	A	G
6	rs541866504	90016849	T	C
6	rs79671740	90017128	G	A
6	rs551508565	90017298	A	C
6	rs148289192	90017343	A	G
6	rs536210003	90017377	T	C
6	rs536944833	90017481	C	T
6	rs3777515	90017648	A	C
6	rs146325343	90017761	C	T
6	rs185409251	90017829	T	C
6	rs139640329	90017832	A	C
6	rs73503986	90018185	T	G
6	rs55972408	90018321	G	C
6	rs6454752	90018361	T	C
6	rs6454753	90018388	C	G
6	rs73752726	90018556	T	C
6	rs191821246	90018647	A	G
6	rs143696347	90018658	T	C
6	rs559597786	90018723	A	G
6	rs572794848	90018883	A	G
6	rs117376211	90019021	C	T
6	rs542039279	90019057	T	C
6	rs58960275	90019224	C	T
6	rs55788135	90019229	C	A
6	rs10944439	90019309	A	T
6	rs536646250	90019490	A	C
6	rs10944440	90019493	A	C
6	rs9294431	90019496	C	A
6	rs118165287	90019499	C	A
6	rs574808309	90019500	A	T
6	rs73503991	90019915	T	C
6	rs9294432	90019967	T	C
6	rs529214706	90020034	C	T
6	rs73503994	90020066	T	C
6	rs533747896	90020321	G	A
6	rs114299449	90020401	A	G
6	rs3822872	90020448	C	T
6	rs3777514	90020581	T	G
6	rs76697618	90020751	T	C
6	rs528355363	90020752	A	G
6	rs533121943	90020845	G	C
6	rs527387207	90020887	T	C
6	rs572289707	90020988	G	A
6	rs79482608	90021186	C	T
6	rs534275704	90021202	A	G
6	rs544636605	90021299	T	C
6	rs527525043	90021387	C	T
6	rs548654797	90021390	T	G
6	rs192510669	90021405	G	A
6	rs114281818	90021522	G	C
6	rs10944441	90021541	A	G
6	rs560432665	90021683	G	A
6	rs74842349	90021735	A	G
6	rs112260614	90021956	A	G
6	rs145656368	90022094	A	G
6	rs112081691	90022238	A	G
6	rs148759556	90022320	T	A
6	rs72923902	90022500	T	C
6	rs531968189	90022773	T	C
6	rs7764875	90022835	G	C
6	rs7764923	90022921	T	C
6	rs79488521	90023021	A	T
6	rs73503998	90023098	A	G
6	rs560455118	90023163	G	A
6	rs141530040	90023165	T	C
6	rs73504001	90023265	T	C
6	rs9359848	90023312	T	C
6	rs186505645	90023394	A	G
6	rs191004449	90023528	G	C
6	rs536802606	90023693	C	A
6	rs145018478	90023803	T	C
6	rs12193280	90023811	C	T
6	rs561390591	90023819	T	G
6	rs182681031	90024206	A	T
6	rs113831068	90024343	A	G
6	rs117744594	90024369	A	G
6	rs41273313	90024681	A	G
6	rs9344923	90024761	C	T
6	rs568117300	90025067	G	C
6	rs62415373	90025077	A	G
6	rs2236204	90025112	T	G
6	rs188092551	90025116	C	A
6	rs192675703	90025136	T	C
6	rs560563168	90025395	T	G
6	rs73506006	90025432	T	A
6	rs545894479	90025587	G	A
6	rs188952047	90025627	G	A
6	rs9353664	90025650	C	T
6	rs539375661	90025880	A	G
6	rs566175595	90025982	C	T
6	rs34279084	90026074	A	T
6	rs9294433	90026176	T	A
6	rs540519485	90026420	C	T
6	rs111894025	90026423	A	G
6	rs550508508	90026484	A	G
6	rs77279943	90026544	C	T
6	rs7744352	90026794	G	A
6	rs9362636	90026797	G	A
6	rs574618638	90027140	T	C
6	rs79306424	90027206	G	A
6	rs117463517	90027338	T	C
6	rs188892912	90027354	A	T
6	rs367974885	90027355	T	A
6	rs181687655	90027526	T	C
6	rs189728068	90028006	A	C
6	rs139113069	90028364	T	C
6	rs12528558	90028545	G	A
6	rs9451198	90028603	T	C
6	rs143437398	90029046	T	C
6	rs77968219	90029087	A	G
6	rs146760826	90029114	A	G
6	rs561067934	90029487	A	G
6	rs533660493	90029765	A	G
6	rs143251846	90029830	T	C
6	rs549179832	90029843	T	C
6	rs140524027	90029978	C	A
6	rs4535521	90030063	C	T
6	rs13362816	90030081	T	C
6	rs150430354	90030082	A	G
6	rs576099011	90030103	A	G
6	rs138445057	90030118	T	A
6	rs10944442	90030447	G	C
6	rs117034109	90030486	G	A
6	rs147319156	90030499	T	C
6	rs113509970	90030526	A	G
6	rs560725542	90030575	T	C
6	rs7757650	90030645	C	T
6	rs561523568	90030664	C	T
6	rs144464634	90030859	G	C
6	rs9451199	90030896	A	G
6	rs10944443	90030990	C	G
6	rs13193513	90031053	A	C
6	rs79185045	90031158	A	G
6	rs143399715	90031295	T	C
6	rs530077382	90031396	A	G
6	rs2180618	90031892	G	C
6	rs62415374	90032043	T	C
6	rs9451200	90032409	G	A
6	rs9451201	90032438	T	C
6	rs73506021	90032462	T	C
6	rs543591710	90032586	T	C
6	rs113300693	90032710	A	T
6	rs73506025	90032758	C	T
6	rs2064831	90032942	C	T
6	rs142517236	90033146	T	C
6	rs78021992	90033299	A	G
6	rs112236523	90033327	T	G
6	rs114695054	90033352	T	G
6	rs12195066	90033611	A	G
6	rs12208342	90033619	C	A
6	rs528778376	90033664	A	G
6	rs35277686	90033672	A	G
6	rs73506030	90033701	C	T
6	rs557147228	90033718	G	C
6	rs12195070	90033736	T	C
6	rs12195078	90033792	T	C
6	rs532856811	90033958	T	A
6	rs57536591	90034051	C	T
6	rs527317470	90034067	C	G
6	rs12196562	90034167	A	C
6	rs1998128	90034238	C	G
6	rs186390784	90034732	G	A
6	rs79570067	90034789	A	C
6	rs562202232	90034803	G	A
6	rs577383777	90035426	G	T
6	rs560934693	90035651	T	A
6	rs544902670	90035682	C	T
6	rs543461384	90036498	T	C
6	rs13215418	90036511	T	C
6	rs45568233	90036514	G	T
6	rs79282636	90036631	C	T
6	rs182947183	90036828	A	G
6	rs9344925	90036983	G	T
6	rs542857048	90037084	A	G
6	rs73506034	90037191	C	T
6	rs564914052	90037473	A	G
6	rs532403046	90037516	T	C
6	rs9048	90037581	A	G
6	rs114144399	90037584	A	G
6	rs551372913	90037803	A	C
6	rs6552	90037968	G	T
6	rs187602279	90038035	T	C
6	rs570567112	90038399	A	G
6	rs546268611	90038536	C	T
6	rs541167835	90039161	C	T
6	rs17798549	90039344	G	T
6	rs3822871	90039425	A	G
6	rs35401752	90039515	A	G
6	rs202016441	90039588	T	C
6	rs10502	90039670	C	G
6	rs557253236	90039840	C	T
6	rs41273315	90039958	T	C
6	rs146216294	90039959	A	G
6	rs528809401	90040108	A	G
6	rs9294434	90040345	C	T
6	rs551508689	90040372	T	A
6	rs139129989	90040547	A	C
6	rs144122306	90040870	A	G
6	rs543933654	90041112	T	C
6	rs552568502	90041296	C	T
6	rs547164258	90041322	T	A
6	rs551127839	90041469	T	C
6	rs147680250	90041557	G	C
6	rs73506037	90041794	A	G
6	rs116375563	90041807	G	A
6	rs35559198	90042372	T	C
6	rs117326475	90042477	T	G
6	rs149228941	90042479	T	C
6	rs566824884	90042744	G	C
6	rs200424776	90042799	T	C
6	rs183870615	90042932	A	C
6	rs1998576	90043137	A	G
6	rs73506038	90043265	C	T
6	rs192873682	90043372	T	C
6	rs73506039	90043585	T	C
6	rs60851265	90043782	A	G
6	rs59813706	90043873	T	C
6	rs192805255	90044013	T	C
6	rs10944444	90044014	A	G
6	rs185461093	90044084	T	C
6	rs112239906	90044316	A	G
6	rs547266471	90044433	T	C
6	rs190763570	90044451	A	T
6	rs12206024	90044743	A	G
6	rs188358180	90044751	T	C
6	rs529928903	90044875	T	G
6	rs140676793	90044946	T	C
6	rs570458391	90045037	T	C
6	rs556773748	90045344	C	T
6	rs76004241	90045371	C	T
6	rs528113233	90045640	A	G
6	rs9451204	90046021	T	G
6	rs9451205	90046171	A	C
6	rs201008898	90046197	A	T
6	rs9451206	90046221	T	A
6	rs116998203	90046224	A	T
6	rs12189673	90046404	C	T
6	rs1065657	90047013	A	G
6	rs532804952	90047578	C	A
6	rs34335615	90047667	T	C
6	rs35213866	90047956	A	G
6	rs568439713	90048086	C	T
6	rs74949641	90048113	C	T
6	rs531215136	90048450	C	T
6	rs552629106	90048471	G	A
6	rs547070952	90048506	G	T
6	rs549127273	90048520	G	A
6	rs535992857	90048530	A	G
6	rs7749683	90048533	T	C
6	rs552523880	90048591	G	A
6	rs566433353	90048594	T	C
6	rs371468186	90048601	C	G
6	rs13213825	90048609	C	A
6	rs192245095	90048619	C	T
6	rs544061087	90048624	C	T
6	rs372964803	90048626	C	T
6	rs534874432	90048635	C	T
6	rs143082129	90048664	G	A
6	rs560479921	90048676	A	G
6	rs184194697	90049084	T	G
6	rs373918548	90049142	T	C
6	rs544664669	90049225	G	A
6	rs62415376	90049489	G	A
6	rs35432724	90049923	G	A
6	rs556114750	90050049	A	G
6	rs12193488	90050232	G	A
6	rs545519950	90050258	C	T
6	rs569022144	90050715	T	C
6	rs578136555	90051223	C	A
6	rs149997085	90051545	T	C
6	rs144295124	90051727	G	A
6	rs190541443	90051797	G	T
6	rs140115848	90051834	G	A
6	rs16881711	90051915	G	A
6	rs538856832	90051929	C	A
6	rs41309294	90051982	C	A
6	rs12210841	90052318	A	G
6	rs191496553	90052411	A	T
6	rs7760851	90052604	G	A
6	rs191438179	90052647	T	C
6	rs530531985	90052743	G	A
6	rs553928033	90052864	G	A
6	rs543806750	90052959	T	G
6	rs55816427	90053291	A	G
6	rs185374148	90053613	C	T
6	rs116910638	90053977	C	T
6	rs9351206	90054569	G	C
6	rs531016154	90054980	G	A
6	rs528644336	90055075	T	C
6	rs556998756	90055171	C	A
6	rs568984616	90055200	T	A
6	rs12660070	90055218	A	G
6	rs9362639	90055445	A	G
6	rs531277418	90055549	T	C
6	rs188282817	90055593	C	T
6	rs529277047	90055624	T	C
6	rs114744269	90055654	A	G
6	rs141851895	90055791	C	G
6	rs61287921	90055876	A	G
6	rs7743444	90056081	T	G
6	rs140095611	90056083	T	C
6	rs16881720	90056497	T	C
6	rs115702660	90056534	C	T
6	rs186977835	90056764	C	T
6	rs148603700	90056771	G	T
6	rs552159846	90057403	A	G
6	rs182258738	90057507	A	C
6	rs117927590	90057648	C	G
6	rs113988309	90057705	T	C
6	rs1358851	90057791	G	C
6	rs568347870	90058117	C	T
6	rs567707437	90058132	T	C
6	rs9451207	90058305	T	C
6	rs75337109	90058405	G	C
6	rs547528435	90058452	C	T
6	rs539511049	90058581	G	A
6	rs9351207	90058669	T	C
6	rs553849591	90058997	G	T
6	rs77855618	90059009	A	G
6	rs541668645	90059028	A	C
6	rs192999476	90059711	T	G
6	rs576376886	90059828	T	C
6	rs541813124	90059986	A	G
6	rs541218859	90060138	T	C
6	rs76529466	90060310	G	T
6	rs149663557	90060383	G	A
6	rs547560125	90060495	C	T
6	rs530177802	90060524	G	A
6	rs16881724	90060551	C	T
6	rs79504353	90060739	T	C
6	rs147783587	90060974	C	T
6	rs73752739	90061229	G	T
6	rs572529637	90061738	G	C
6	rs182427096	90061981	A	G
6	rs528484019	90062138	C	G
6	rs9353667	90062208	A	G
6	rs201139669	90062287	T	A
6	rs149080068	90062316	G	C
6	rs555389405	90062391	G	C
6	rs575010522	90062441	G	T
6	rs142184808	90062584	T	C
6	rs112549736	90062611	T	C
6	rs576060042	90062859	T	C
6	rs566226972	90063128	A	G
6	rs145566648	90063232	T	A
6	rs138792808	90063244	T	C
6	rs535728164	90063281	G	C
6	rs576046417	90063402	A	G
6	rs540734811	90063567	A	G
6	rs190222653	90063959	T	C
6	rs181862357	90064262	G	A
6	rs854907	90064384	G	A
6	rs574092687	90064458	A	G
6	rs13206633	90064562	C	A
6	rs562572428	90064611	T	A
6	rs544918497	90064664	G	T
6	rs71556328	90064688	A	T
6	rs149610194	90064710	A	G
6	rs567350564	90064847	A	G
6	rs549785778	90064884	A	G
6	rs571276374	90064911	A	C
6	rs67152698	90065078	T	C
6	rs9362641	90065080	G	T
6	rs34828933	90065107	A	T
6	rs73752740	90065147	T	C
6	rs531398627	90065300	T	C
6	rs141550095	90065432	A	T
6	rs557483020	90065504	G	A
6	rs542571123	90066191	A	C
6	rs13215075	90066224	A	G
6	rs60642905	90066371	T	C
6	rs9342190	90066435	A	G
6	rs112479526	90066751	C	T
6	rs9451208	90066902	G	A
6	rs9362643	90067064	G	A
6	rs184044512	90067067	A	G
6	rs12209311	90067072	C	T
6	rs558818372	90067125	G	A
6	rs62415380	90067216	C	G
6	rs11968163	90067233	C	T
6	rs9344927	90067247	T	C
6	rs144132994	90067278	T	C
6	rs9353668	90067279	C	G
6	rs566023172	90067443	G	A
6	rs555049335	90067526	G	C
6	rs1782	90067715	C	T
6	rs552803013	90067781	A	G
6	rs559404436	90067824	G	C
6	rs111602086	90068047	A	C
6	rs9362644	90068458	A	G
6	rs191783433	90068774	A	G
6	rs9353669	90068964	G	A
6	rs563627701	90069113	A	G
6	rs530938365	90069114	G	C
6	rs570633912	90069140	G	A
6	rs118045883	90069201	G	A
6	rs138867975	90069233	T	C
6	rs567908380	90069241	G	C
6	rs185594999	90069542	G	A
6	rs552271597	90069689	T	C
6	rs79208931	90069748	T	A
6	rs6910427	90069828	A	G
6	rs13209146	90069894	A	G
6	rs188389487	90069913	T	C
6	rs553639198	90069977	C	G
6	rs1145719	90070055	A	G
6	rs12175869	90070067	T	A
6	rs16881727	90070128	C	G
6	rs77764232	90070139	C	T
6	rs76067170	90070158	T	A
6	rs143909326	90070248	A	C
6	rs13209873	90070446	A	G
6	rs77531532	90070453	G	A
6	rs551462402	90070515	C	T
6	rs190956525	90070522	T	A
6	rs6906855	90070795	C	T
6	rs2031297	90070945	C	A
6	rs16881738	90071007	T	C
6	rs10944445	90071201	T	C
6	rs530809970	90071353	C	T
6	rs12055678	90071403	C	T
6	rs12055556	90071406	A	G
6	rs182858792	90071541	G	A
6	rs6932686	90071665	G	A
6	rs9353670	90071682	C	G
6	rs539777840	90071762	G	T
6	rs187536332	90071783	A	C
6	rs190793115	90071870	G	A
6	rs118081242	90072103	C	T
6	rs547167040	90072272	A	G
6	rs531459906	90072321	A	G
6	rs182666147	90072379	C	G
6	rs527872397	90072474	A	T
6	rs78546687	90072512	G	A
6	rs572416900	90072732	A	G
6	rs554835695	90072802	C	T
6	rs73752744	90072907	T	G
6	rs145147040	90072936	C	G
6	rs12055623	90073140	A	G
6	rs188876267	90073383	A	C
6	rs67970238	90073419	T	G
6	rs141734399	90073726	A	G
6	rs147098824	90073842	T	C
6	rs558960754	90074018	T	C
6	rs9344928	90074027	T	G
6	rs181640137	90074242	C	G
6	rs547439745	90074310	A	C
6	rs536505107	90074358	G	A
6	rs180753189	90074761	A	G
6	rs543639016	90075236	T	C
6	rs1062108	90075359	A	G
6	rs9342193	90075647	C	G
6	rs9359849	90075706	C	G
6	rs144485480	90075711	C	T
6	rs139234674	90075713	A	G
6	rs9344929	90075796	C	A
6	rs535059187	90075814	T	C
6	rs854908	90075831	A	C
6	rs576626053	90075844	G	C
6	rs78031537	90076107	T	C
6	rs45571540	90076119	G	T
6	rs1555402	90076384	T	C
6	rs6920304	90076570	A	G
6	rs3734194	90076634	G	A
6	rs1555403	90076670	T	A
6	rs3734193	90076685	A	G
6	rs75205265	90076984	T	C
6	rs78427845	90076986	T	C
6	rs139677476	90076988	T	C
6	rs2274087	90076993	T	G
6	rs72925830	90077142	T	C
6	rs59412936	90077431	A	G
6	rs11963952	90077556	G	A
6	rs575676040	90077647	C	A
6	rs540139724	90077729	T	C
6	rs16881772	90078049	T	G
6	rs535292198	90078078	T	C
6	rs183152645	90078220	G	C
6	rs1886241	90078336	C	G
6	rs16881774	90078402	C	T
6	rs145756845	90078454	T	G
6	rs141696205	90078488	T	C
6	rs57757728	90078534	A	G
6	rs549025479	90078633	C	A
6	rs566616842	90078777	G	A
6	rs1321821	90079214	T	C
6	rs542608532	90079289	A	C
6	rs147709294	90079517	G	C
6	rs7754904	90079546	C	T
6	rs62415383	90079759	A	G
6	rs7760269	90080128	C	A
6	rs533716298	90080310	A	G
6	rs9344932	90080390	A	C
6	rs137933539	90080647	G	A
6	rs553958955	90080791	G	T
6	rs13212185	90080928	G	C
6	rs184403275	90081007	G	A
6	rs142407931	90081013	T	G
6	rs12199343	90081130	T	C
6	rs192727269	90081372	T	C
6	rs185037265	90081745	T	C
6	rs12201143	90081961	G	C
6	rs2296193	90081990	A	G
6	rs141575820	90082231	T	C
6	rs374025083	90082328	T	C
6	rs186799113	90082406	G	A
6	rs538022609	90082792	A	G
6	rs9353671	90083187	C	A
6	rs192053216	90083238	A	G
6	rs532688590	90083279	A	G
6	rs7738776	90083391	T	C
6	rs78309558	90083401	G	T
6	rs182995533	90083441	C	T
6	rs117732070	90083536	G	A
6	rs555238366	90083714	G	A
6	rs546225844	90084057	T	G
6	rs563175597	90084137	G	T
6	rs576266322	90084214	T	G
6	rs55716116	90084309	T	C
6	rs142518824	90084310	A	G
6	rs9362647	90084425	T	G
6	rs11758862	90084624	G	T
6	rs117364448	90084710	C	T
6	rs192493315	90085811	T	C
6	rs76514114	90085894	G	A
6	rs9362648	90085953	T	C
6	rs548356627	90085993	T	G
6	rs184652724	90086001	A	C
6	rs6454754	90086009	A	G
6	rs9342194	90086021	G	T
6	rs199936830	90086029	C	T
6	rs59519142	90086031	C	T
6	rs183786139	90086252	G	A
6	rs9359850	90086614	C	T
6	rs13204283	90086654	T	C
6	rs9359851	90086833	A	G
6	rs74764823	90086936	T	G
6	rs16881788	90087173	C	G
6	rs62415404	90087344	A	G
6	rs200010421	90087496	T	C
6	rs6904589	90087602	C	T
6	rs4519988	90087650	C	T
6	rs4263556	90087811	C	T
6	rs147269052	90087835	G	C
6	rs148755340	90087840	A	G
6	rs187669016	90087890	A	G
6	rs7453358	90087959	T	A
6	rs7453411	90087962	A	G
6	rs544897309	90087984	A	G
6	rs13211980	90087993	A	C
6	rs6454755	90088471	T	C
6	rs2180814	90088563	G	A
6	rs536347729	90088840	A	C
6	rs73752750	90089071	T	C
6	rs11759644	90089351	T	C
6	rs140777868	90089369	T	C
6	rs9451211	90089677	G	T
6	rs13217501	90089699	A	G
6	rs558138225	90089805	T	C
6	rs190202337	90089935	T	C
6	rs16881819	90090024	G	A
6	rs12055442	90090225	G	A
6	rs12055443	90090281	T	A
6	rs12055444	90090364	T	A
6	rs12055831	90090422	C	T
6	rs569692318	90090436	T	C
6	rs570127601	90090498	T	C
6	rs370913907	90090631	A	G
6	rs189868369	90091076	T	A
6	rs9451212	90091121	C	G
6	rs9444687	90091262	C	T
6	rs564429183	90091400	C	T
6	rs74898979	90091447	C	G
6	rs183735738	90091450	T	C
6	rs537671868	90091668	T	C
6	rs9451213	90092217	T	C
6	rs55650455	90092802	C	T
6	rs78937420	90092832	G	A
6	rs558424933	90092976	G	T
6	rs563963705	90093091	G	A
6	rs539937599	90093343	T	C
6	rs550636308	90093427	T	C
6	rs9362649	90093469	T	C
6	rs9344933	90093506	T	A
6	rs571070573	90093514	C	T
6	rs557665746	90094023	G	A
6	rs572932251	90094029	G	C
6	rs540469183	90094044	A	T
6	rs185648005	90094045	G	A
6	rs75932756	90094060	A	G
6	rs531195014	90094116	A	G
6	rs187044633	90094391	A	G
6	rs55646734	90094474	G	A
6	rs532958656	90094717	A	G
6	rs11963273	90094844	C	T
6	rs144430631	90095109	A	G
6	rs569059041	90095217	T	C
6	rs76674357	90095342	T	C
6	rs9344934	90095357	A	G
6	rs146630898	90095400	A	G
6	rs573863613	90095506	C	A
6	rs9353673	90095609	A	G
6	rs73752752	90095973	G	A
6	rs144962781	90096070	T	C
6	rs149082207	90096204	C	A
6	rs192197515	90096755	C	T
6	rs138929227	90096804	A	G
6	rs564206016	90096921	A	G
6	rs184578064	90097886	A	T
6	rs543881666	90098305	C	T
6	rs76667024	90098385	C	G
6	rs77201241	90098473	G	A
6	rs150845025	90098587	G	T
6	rs188916865	90098612	A	C
6	rs1984845	90099114	T	A
6	rs530520894	90099168	C	A
6	rs1984846	90099207	A	G
6	rs143867215	90099215	T	C
6	rs145877894	90099220	T	G
6	rs555170133	90099348	C	T
6	rs574402113	90099724	A	G
6	rs541576387	90099730	A	C
6	rs563162343	90099770	A	T
6	rs558780630	90100297	C	T
6	rs145871177	90100500	T	C
6	rs7774023	90100515	A	G
6	rs2875567	90100643	G	A
6	rs528931129	90100719	T	C
6	rs150368399	90100805	T	C
6	rs2325204	90101012	A	G
6	rs9451216	90101134	C	T
6	rs149346126	90101164	C	T
6	rs573676764	90101166	G	A
6	rs143677760	90101315	G	A
6	rs531191298	90101338	A	G
6	rs148112697	90101667	A	C
6	rs555494197	90101744	A	T
6	rs142173074	90101950	C	T
6	rs62415407	90101961	A	G
6	rs9353674	90102106	A	G
6	rs551650607	90102149	C	T
6	rs533936448	90102191	T	C
6	rs35908370	90102199	G	A
6	rs139430301	90102475	A	G
6	rs573463459	90102534	A	G
6	rs7746711	90102623	A	G
6	rs184410519	90102823	C	T
6	rs7770945	90102870	T	G
6	rs573167886	90103000	G	A
6	rs555671855	90103028	C	G
6	rs140310329	90103430	T	C
6	rs571295215	90103449	T	G
6	rs192895282	90103883	T	A
6	rs9344935	90103886	C	G
6	rs1407193	90104117	A	G
6	rs542425209	90104390	C	T
6	rs2031296	90104395	T	C
6	rs573211154	90104614	T	A
6	rs556848364	90104819	T	A
6	rs572581844	90105032	A	G
6	rs111804086	90105097	T	C
6	rs75766736	90105272	C	T
6	rs529763232	90105326	G	C
6	rs571948093	90105569	A	G
6	rs538815705	90105703	A	T
6	rs554409761	90105757	G	A
6	rs536730676	90105825	T	C
6	rs540801573	90106206	A	G
6	rs150169429	90106335	A	G
6	rs191738083	90106362	G	T
6	rs565392185	90106622	A	G
6	rs9444688	90106664	T	C
6	rs529573208	90106680	A	G
6	rs13214615	90106720	A	G
6	rs6938684	90107352	C	A
6	rs528122218	90107481	A	G
6	rs570938982	90107686	T	C
6	rs552836598	90107871	G	A
6	rs76639375	90107940	G	A
6	rs1555404	90107945	A	G
6	rs149400783	90108001	T	C
6	rs16881832	90108578	G	C
6	rs189317217	90108960	G	A
6	rs181889218	90109201	A	G
6	rs150697588	90109286	C	T
6	rs187397558	90109311	T	C
6	rs6907843	90109374	T	C
6	rs575848873	90109405	G	A
6	rs62415409	90109577	T	C
6	rs35741121	90109696	A	G
6	rs77628193	90110002	A	G
6	rs854925	90110128	A	T
6	rs536195030	90110243	A	C
6	rs185114795	90110536	T	C
6	rs117814994	90110574	T	C
6	rs149089753	90110835	C	T
6	rs142205197	90110965	A	G
6	rs538250547	90110983	A	T
6	rs111944457	90111183	T	C
6	rs549606741	90111430	A	G
6	rs571359286	90111466	A	C
6	rs140472546	90111484	A	G
6	rs534208506	90111721	T	G
6	rs567759131	90111914	A	G
6	rs118187704	90111929	A	G
6	rs13216729	90111956	A	G
6	rs117155607	90112061	A	G
6	rs149621030	90112134	C	G
6	rs531395595	90112145	A	G
6	rs549404828	90112493	A	G
6	rs567960618	90112494	T	C
6	rs535860186	90112545	T	C
6	rs540725931	90113014	T	A
6	rs13220720	90113025	G	A
6	rs9294435	90113027	A	G
6	rs13190904	90113030	A	G
6	rs188917224	90113121	A	G
6	rs552979411	90113142	T	C
6	rs191700869	90113172	C	A
6	rs6454756	90113257	C	T
6	rs6922408	90113275	G	T
6	rs114493023	90113419	C	T
6	rs112746111	90113514	G	C
6	rs530450420	90113550	A	G
6	rs188086301	90113573	T	C
6	rs532712720	90113688	C	T
6	rs530194272	90113751	A	G
6	rs7744005	90114141	T	G
6	rs148933760	90114369	A	G
6	rs151071197	90114434	T	G
6	rs570062948	90114523	C	A
6	rs9342195	90114616	T	C
6	rs17800134	90114660	C	T
6	rs12663458	90114674	C	G
6	rs12664966	90114678	C	T
6	rs112090776	90114741	G	A
6	rs56178304	90114802	C	G
6	rs185618650	90114847	G	A
6	rs139347342	90114886	A	G
6	rs569068422	90115288	G	A
6	rs62415410	90115310	A	G
6	rs2325205	90115471	T	C
6	rs185585948	90115789	T	C
6	rs76705526	90115908	C	T
6	rs754607	90115918	T	G
6	rs59926254	90115923	C	G
6	rs754606	90115986	G	A
6	rs754608	90116102	G	A
6	rs9362653	90116144	T	C
6	rs191980520	90116148	A	G
6	rs148648442	90116255	G	A
6	rs556433997	90116272	A	G
6	rs141741172	90116402	A	G
6	rs561913413	90116421	A	C
6	rs75352061	90116630	G	C
6	rs191280871	90116996	A	G
6	rs117068745	90117020	A	T
6	rs184429125	90117083	A	G
6	rs7759863	90117218	A	G
6	rs145243698	90117541	A	G
6	rs149177653	90117587	T	C
6	rs144723741	90117806	A	T
6	rs117361356	90118047	C	G
6	rs57806205	90118452	G	T
6	rs57155464	90118571	C	A
6	rs72912510	90118764	A	G
6	rs854924	90118854	T	C
6	rs1885070	90119043	G	A
6	rs854923	90119137	A	G
6	rs538484955	90119185	G	C
6	rs553578037	90119408	C	T
6	rs186000574	90119514	T	C
6	rs77111465	90119533	A	G
6	rs377464394	90120014	T	A
6	rs532636857	90120801	C	A
6	rs55798859	90120874	G	C
6	rs1358852	90120991	C	A
6	rs56321039	90121089	T	C
6	rs547909001	90121133	T	C
6	rs544163783	90121252	T	G
6	rs566044650	90121305	A	G
6	rs530076259	90121382	A	G
6	rs117691105	90121404	A	G
6	rs536924512	90121415	C	T
6	rs114906346	90121437	T	C
6	rs376790069	90121606	C	T
6	rs854922	90121950	A	G
6	rs541286834	90121970	A	G
6	rs549732845	90122203	C	G
6	rs1747503	90122357	C	G
6	rs1747504	90122358	C	T
6	rs577483530	90122738	C	A
6	rs190583368	90122805	C	G
6	rs183094857	90122806	T	G
6	rs1321822	90122867	G	C
6	rs539405372	90123243	C	T
6	rs191197975	90123267	G	A
6	rs566489632	90123287	G	C
6	rs144128453	90123453	A	G
6	rs854921	90123586	C	G
6	rs528534811	90123630	G	A
6	rs113458269	90123814	A	G
6	rs187567840	90123895	C	A
6	rs854920	90123921	C	G
6	rs566332972	90123984	G	T
6	rs854919	90123995	G	A
6	rs1407189	90124200	A	T
6	rs1407188	90124202	A	C
6	rs558272276	90124390	G	C
6	rs544544544	90124479	T	C
6	rs9342196	90124635	T	C
6	rs569100218	90125156	C	T
6	rs573309751	90125297	G	A
6	rs141734184	90125316	A	G
6	rs79598852	90125390	A	C
6	rs542636500	90125853	C	T
6	rs149205242	90125900	G	C
6	rs551934689	90126045	C	T
6	rs9353676	90126084	C	T
6	rs854918	90126155	C	G
6	rs148183746	90126262	A	G
6	rs9351208	90126325	C	G
6	rs560275434	90126374	A	G
6	rs572197221	90126401	T	C
6	rs140244744	90126578	T	C
6	rs543037987	90126790	A	C
6	rs137957969	90127068	C	T
6	rs567045708	90127076	C	T
6	rs1209058	90127099	G	T
6	rs538205835	90127207	G	T
6	rs186330738	90127388	G	A
6	rs854917	90127390	C	T
6	rs142554795	90127552	C	T
6	rs138589949	90127932	A	G
6	rs144628316	90128088	G	A
6	rs543103382	90128304	C	T
6	rs576725680	90128374	G	A
6	rs75616538	90128749	A	G
6	rs13202750	90128778	T	C
6	rs182270157	90128930	A	G
6	rs7757966	90128940	A	G
6	rs149843533	90129159	A	G
6	rs187544416	90129187	A	C
6	rs854909	90129203	A	G
6	rs140228193	90129345	T	C
6	rs145290076	90129347	A	G
6	rs146453599	90129470	G	A
6	rs183420068	90129476	T	C
6	rs577427267	90129528	C	A
6	rs73752755	90129865	A	T
6	rs73752756	90129931	C	T
6	rs187349513	90130031	G	T
6	rs193179560	90130153	T	C
6	rs556981219	90130292	T	C
6	rs184696353	90130353	T	C
6	rs138231976	90130444	C	T
6	rs189916572	90130476	A	G
6	rs854910	90130832	A	T
6	rs10455509	90130927	G	T
6	rs147444811	90130934	A	C
6	rs139879470	90130973	A	C
6	rs78057246	90131014	C	T
6	rs186590603	90131094	A	G
6	rs10455510	90131156	C	A
6	rs854911	90131238	G	A
6	rs734242	90131374	C	T
6	rs118040923	90131661	A	G
6	rs7745307	90131940	T	C
6	rs533021120	90132185	A	G
6	rs185036817	90132214	T	C
6	rs139785754	90132290	T	C
6	rs558010650	90132430	A	G
6	rs144512217	90132519	T	C
6	rs577798965	90132740	G	A
6	rs854912	90132841	C	G
6	rs78860953	90132879	G	A
6	rs9362654	90133041	G	A
6	rs9362655	90133124	G	A
6	rs140725845	90133141	A	C
6	rs7752288	90133786	A	G
6	rs74833866	90133814	A	C
6	rs553193378	90133841	C	G
6	rs537853196	90133867	A	T
6	rs115191002	90134100	G	A
6	rs2093237	90134102	T	C
6	rs543074112	90134183	T	C
6	rs143574476	90134260	A	G
6	rs191537863	90134321	A	G
6	rs190720205	90134670	C	T
6	rs538554463	90134900	A	T
6	rs558263177	90135197	T	C
6	rs561565793	90135503	A	G
6	rs547959345	90135757	T	C
6	rs569877686	90135790	T	A
6	rs138263958	90135793	A	T
6	rs558625387	90135817	C	T
6	rs116606466	90135999	G	C
6	rs543371400	90136105	T	A
6	rs9294436	90136171	C	T
6	rs548503033	90136509	A	G
6	rs530735780	90136549	G	C
6	rs552983456	90136686	A	T
6	rs185573785	90136712	G	A
6	rs854913	90136718	A	C
6	rs139706458	90137010	T	C
6	rs114994350	90137263	C	G
6	rs112072253	90137472	G	T
6	rs187088944	90137560	A	G
6	rs151168532	90137566	A	G
6	rs192315493	90137621	T	C
6	rs183275031	90137961	T	C
6	rs528304905	90137982	G	T
6	rs188629014	90138122	G	A
6	rs72912523	90138303	G	A
6	rs557319277	90138544	A	C
6	rs111682685	90138593	A	G
6	rs540555894	90138799	A	T
6	rs146105581	90138802	C	T
6	rs544014985	90138836	A	G
6	rs562462689	90139090	G	A
6	rs138962770	90139219	T	C
6	rs564597653	90139337	A	G
6	rs539472267	90139413	C	G
6	rs575133866	90139420	C	T
6	rs854914	90139533	C	T
6	rs113336571	90139779	A	G
6	rs115426988	90139812	G	A
6	rs149136639	90139911	A	G
6	rs143263340	90140050	C	T
6	rs113122917	90140458	A	G
6	rs577642589	90140536	T	C
6	rs854915	90140564	A	G
6	rs138393910	90140700	C	G
6	rs142985745	90140726	G	T
6	rs146150363	90140860	T	C
6	rs534557840	90141109	T	C
6	rs571679645	90141233	C	G
6	rs148406452	90141364	C	T
6	rs527819435	90141602	G	A
6	rs56170939	90141980	G	A
6	rs854916	90142093	A	G
6	rs183168460	90142125	C	T
6	rs140355853	90142212	T	G
6	rs535959594	90142619	T	C
6	rs76474136	90142622	T	C
6	rs114558106	90142630	G	A
6	rs558618127	90142640	G	A
6	rs554395790	90142732	A	G
6	rs187808877	90142794	C	G
6	rs548390338	90142822	A	C
6	rs9451224	90142866	A	G
6	rs543397417	90142876	T	G
6	rs138689380	90142934	A	G
6	rs529905730	90142991	A	G
6	rs77912824	90143170	T	G
6	rs570780975	90143234	G	C
6	rs73752758	90143511	T	C
6	rs145679959	90143918	A	G
6	rs148162014	90144064	A	G
6	rs76876945	90144100	T	C
6	rs55665361	90144177	G	C
6	rs566347079	90144195	A	C
6	rs142951975	90144200	T	C
6	rs558632708	90144281	A	G
6	rs563455603	90144544	G	A
6	rs57027524	90144548	C	A
6	rs61184298	90144604	G	C
6	rs181017244	90144686	G	A
6	rs59857266	90144698	A	T
6	rs74450191	90144807	G	A
6	rs113909674	90144883	T	C
6	rs56270531	90144974	G	A
6	rs9344937	90145106	T	A
6	rs9294437	90145134	C	T
6	rs564302730	90145225	C	T
6	rs561687393	90145271	G	A
6	rs570494662	90145300	T	G
6	rs568413030	90145529	G	A
6	rs570268841	90145564	C	T
6	rs854873	90145620	C	G
6	rs139009699	90145630	C	T
6	rs557975688	90145765	A	G
6	rs6940329	90146094	C	T
6	rs143452564	90146295	G	A
6	rs79108612	90146809	G	A
6	rs187360157	90146903	G	A
6	rs9359852	90146981	G	C
6	rs546059478	90146984	C	T
6	rs184824622	90147036	A	G
6	rs854874	90147126	G	A
6	rs529361014	90147159	T	G
6	rs73506102	90147231	G	A
6	rs192525091	90147875	A	G
6	rs146547682	90148139	G	C
6	rs854875	90148271	T	G
6	rs553485815	90148495	G	A
6	rs7766344	90148723	A	G
6	rs58970240	90148834	C	T
6	rs12201016	90149275	G	A
6	rs180724769	90149561	A	G
6	rs569712643	90150093	T	G
6	rs554106006	90150216	T	C
6	rs7747904	90150280	A	G
6	rs7748220	90150453	C	G
6	rs150751206	90150675	G	C
6	rs854876	90150900	T	C
6	rs76646582	90150961	A	C
6	rs117490467	90151757	A	G
6	rs570534284	90151903	T	C
6	rs548041315	90151936	C	A
6	rs574637133	90152437	G	A
6	rs569610800	90152528	C	T
6	rs548473923	90152803	A	C
6	rs561477144	90153428	T	C
6	rs184768496	90153432	C	T
6	rs10944446	90153898	G	A
6	rs557663716	90153956	T	G
6	rs854877	90154010	T	C
6	rs55666140	90154031	T	C
6	rs56306418	90154032	G	A
6	rs56233300	90154119	G	A
6	rs854878	90154437	G	A
6	rs61654270	90154461	T	C
6	rs573485569	90154623	A	G
6	rs62415414	90154675	A	G
6	rs9342198	90154715	G	A
6	rs12215741	90154845	A	G
6	rs9359853	90154853	G	A
6	rs544679683	90155127	C	T
6	rs186148522	90155205	T	C
6	rs553717390	90155265	C	A
6	rs573613232	90155314	T	C
6	rs147711384	90155401	A	G
6	rs142561901	90155458	C	T
6	rs574254801	90155641	A	C
6	rs6925346	90155927	C	T
6	rs6902692	90155948	G	A
6	rs542485812	90156015	A	G
6	rs188360781	90156062	G	A
6	rs4707541	90156595	C	T
6	rs182298411	90156662	T	A
6	rs543355730	90156788	T	C
6	rs12527792	90156923	G	A
6	rs76145527	90157112	A	G
6	rs7747687	90157404	C	G
6	rs543667156	90157548	T	A
6	rs138651706	90157658	A	G
6	rs73508310	90157869	A	G
6	rs577051867	90158546	A	G
6	rs113912356	90158912	G	A
6	rs547693685	90159041	A	G
6	rs854862	90159102	A	T
6	rs530252680	90159115	G	A
6	rs548399122	90159258	T	G
6	rs62415439	90159350	G	A
6	rs189642588	90159758	G	A
6	rs72912535	90159762	G	A
6	rs150003100	90159783	T	C
6	rs78450211	90160145	A	G
6	rs142522040	90160182	G	T
6	rs144865690	90160328	T	C
6	rs76620445	90160364	A	G
6	rs114078819	90160582	A	G
6	rs143826738	90160603	A	G
6	rs147973340	90160985	A	G
6	rs56222042	90161272	G	A
6	rs79976693	90161372	G	A
6	rs528447485	90161666	G	A
6	rs113251640	90161774	A	G
6	rs555193351	90161825	G	A
6	rs567053423	90162044	T	A
6	rs9342199	90162180	G	A
6	rs559888509	90162535	G	A
6	rs546877331	90162885	T	C
6	rs540092862	90162902	A	G
6	rs1923171	90163383	C	T
6	rs574076625	90163423	T	C
6	rs544382208	90163437	C	T
6	rs560000259	90163471	A	T
6	rs144169228	90163552	A	G
6	rs552570039	90163635	T	C
6	rs181461033	90163847	A	G
6	rs854863	90163961	A	T
6	rs543628414	90164381	C	T
6	rs564811247	90164399	A	G
6	rs9359854	90164634	G	A
6	rs139369823	90164660	G	A
6	rs9344938	90164662	T	C
6	rs11963429	90164744	C	G
6	rs576962557	90164934	G	A
6	rs111702063	90165011	G	A
6	rs532078713	90165127	A	G
6	rs183441546	90166067	T	C
6	rs146666006	90166227	G	A
6	rs541918980	90166370	G	A
6	rs854864	90166419	A	G
6	rs140265551	90166441	C	T
6	rs79047740	90166564	G	T
6	rs58623344	90166608	G	A
6	rs145365446	90166777	T	G
6	rs541331569	90167100	G	A
6	rs75910244	90167624	A	G
6	rs189020784	90167876	G	C
6	rs9451226	90167977	T	G
6	rs542398441	90167983	A	T
6	rs568964849	90168609	G	A
6	rs575772078	90168862	G	A
6	rs558270563	90168869	A	C
6	rs180722265	90168986	A	G
6	rs532170127	90169072	T	C
6	rs117978320	90169205	T	C
6	rs77502852	90169497	G	C
6	rs75130289	90169967	T	A
6	rs854865	90170989	G	A
6	rs116231990	90171225	T	C
6	rs149083383	90171444	T	C
6	rs17806404	90171481	C	T
6	rs564843157	90171487	C	T
6	rs1742296	90171538	C	T
6	rs114857464	90171673	A	G
6	rs537924714	90171843	T	C
6	rs190154395	90172065	A	G
6	rs571406328	90172545	G	C
6	rs566082819	90172610	G	A
6	rs537231961	90172687	C	T
6	rs143036545	90172876	T	C
6	rs574352759	90172974	C	T
6	rs6941737	90172981	G	A
6	rs189578207	90173416	T	C
6	rs1202240	90173421	G	C
6	rs553018214	90173561	T	C
6	rs180924035	90173661	T	G
6	rs73752761	90173731	C	T
6	rs12664878	90174109	G	T
6	rs76990014	90174115	A	G
6	rs143875139	90174230	A	G
6	rs117896648	90174241	G	A
6	rs548268146	90174409	T	G
6	rs539076569	90174516	G	C
6	rs139080995	90174529	A	C
6	rs79251270	90174599	A	G
6	rs564369829	90174900	T	G
6	rs72912547	90175292	A	G
6	rs854866	90175366	A	G
6	rs187242584	90175449	A	G
6	rs191325429	90175682	G	A
6	rs113803021	90175933	C	T
6	rs74615184	90176070	C	T
6	rs190174319	90176471	A	G
6	rs150956698	90176587	A	G
6	rs117199467	90176686	G	A
6	rs149695511	90176739	C	T
6	rs548327893	90176804	A	G
6	rs555738803	90177289	G	A
6	rs544117332	90177471	G	C
6	rs544839196	90177593	T	C
6	rs138231914	90177808	T	C
6	rs76527516	90177809	A	G
6	rs191707582	90177940	T	A
6	rs566808687	90177967	T	A
6	rs190282249	90178217	T	G
6	rs57524932	90178284	G	A
6	rs72912551	90178347	T	C
6	rs1202239	90178358	C	T
6	rs182821158	90178518	G	A
6	rs75453786	90178554	G	T
6	rs7765688	90178656	G	A
6	rs7766304	90178745	A	G
6	rs556185252	90178769	G	T
6	rs56197602	90178776	G	C
6	rs55696410	90178817	T	C
6	rs542489009	90178895	T	C
6	rs854867	90178911	T	A
6	rs188864082	90178959	T	C
6	rs191886398	90179038	G	A
6	rs549728888	90179312	T	C
6	rs554016925	90179387	T	C
6	rs138948060	90179435	A	G
6	rs116602509	90179486	G	A
6	rs1209055	90179545	T	C
6	rs114880282	90179584	T	C
6	rs191661268	90179585	A	G
6	rs77763412	90179603	G	C
6	rs78300395	90179819	A	T
6	rs537272969	90180015	G	T
6	rs558671209	90180080	G	A
6	rs565535213	90180350	G	A
6	rs143851597	90180458	G	A
6	rs148616124	90180686	G	A
6	rs1202238	90180799	G	A
6	rs186399667	90180866	G	T
6	rs535112214	90180942	T	G
6	rs79798290	90181014	A	G
6	rs147806646	90181299	C	A
6	rs560030657	90181548	A	G
6	rs72912554	90181719	G	A
6	rs75800832	90182120	A	G
6	rs539449090	90182278	T	C
6	rs569287274	90182758	C	T
6	rs115348550	90182818	G	A
6	rs112470865	90183085	A	G
6	rs72912556	90183336	G	A
6	rs10485242	90183389	A	G
6	rs72924984	90183415	C	T
6	rs185028319	90183902	A	G
6	rs142142701	90184208	T	C
6	rs553654128	90184293	T	C
6	rs112294359	90184412	G	A
6	rs138422796	90184485	C	A
6	rs533388212	90184583	C	A
6	rs191220514	90185015	T	C
6	rs79453192	90185024	T	C
6	rs117160418	90185130	G	C
6	rs554731144	90185735	G	A
6	rs538571200	90186429	A	T
6	rs547538112	90186461	A	G
6	rs854868	90186477	T	C
6	rs79175919	90186503	A	C
6	rs531720080	90186804	T	C
6	rs534649329	90186962	T	C
6	rs6899996	90186973	G	T
6	rs117128579	90187217	G	A
6	rs142209552	90187229	G	A
6	rs151231562	90187318	G	A
6	rs534321617	90187414	T	C
6	rs114852766	90187535	C	T
6	rs563016860	90187816	T	C
6	rs145711149	90188025	G	A
6	rs567696786	90188232	G	A
6	rs181194165	90188262	A	G
6	rs188023020	90188447	C	G
6	rs854869	90188518	A	T
6	rs553534800	90188639	G	A
6	rs138257458	90188681	C	T
6	rs7767872	90189174	G	C
6	rs6932713	90189272	G	A
6	rs180932853	90189276	G	A
6	rs7768192	90189456	G	A
6	rs536726547	90189613	G	A
6	rs543829611	90189791	T	G
6	rs147341718	90189852	A	G
6	rs186083593	90189885	T	C
6	rs539359377	90190247	G	A
6	rs114088858	90190263	G	A
6	rs114640294	90190319	T	C
6	rs147173501	90190600	C	A
6	rs544275765	90190774	G	A
6	rs6912104	90190896	T	C
6	rs56081502	90190901	C	A
6	rs115181193	90190929	T	C
6	rs528806271	90191047	G	A
6	rs62415444	90191109	A	G
6	rs191999724	90191379	A	G
6	rs148469542	90191483	A	G
6	rs55839671	90191502	C	T
6	rs55926535	90191549	G	C
6	rs144156692	90191589	G	A
6	rs16881894	90192112	C	T
6	rs74798487	90192160	C	A
6	rs76352715	90192199	G	A
6	rs117173268	90192268	G	T
6	rs562960579	90192343	G	A
6	rs854870	90192352	G	A
6	rs7776115	90192376	C	T
6	rs574245599	90193277	T	C
6	rs560166541	90193357	T	G
6	rs55833604	90193542	T	G
6	rs12662171	90193898	C	G
6	rs116868540	90193977	T	G
6	rs561107340	90193994	C	T
6	rs10944447	90194008	T	C
6	rs78569278	90194028	A	G
6	rs55967325	90194080	C	T
6	rs180711029	90194191	G	A
6	rs55666694	90194383	C	A
6	rs547970891	90194434	A	C
6	rs569779899	90194458	G	A
6	rs571576482	90194647	C	T
6	rs538970798	90194663	C	T
6	rs55987732	90194684	G	A
6	rs572292260	90194820	A	G
6	rs854871	90195301	T	C
6	rs854872	90195499	T	A
6	rs56106315	90195664	T	C
6	rs150761700	90195918	C	A
6	rs574686201	90196084	G	A
6	rs77027860	90196106	T	C
6	rs74839616	90196330	T	C
6	rs570961461	90196443	C	T
6	rs139504325	90196698	A	G
6	rs9283810	90196708	A	G
6	rs183696574	90197350	C	T
6	rs7745260	90197586	G	A
6	rs561672365	90197601	A	C
6	rs116267011	90197603	A	T
6	rs138387026	90197739	T	C
6	rs568510005	90197795	T	A
6	rs112627569	90197993	A	G
6	rs75570637	90198037	T	C
6	rs144508711	90198105	A	G
6	rs555393546	90198150	T	C
6	rs12660909	90198249	C	A
6	rs138005001	90198266	G	A
6	rs79694775	90198328	A	G
6	rs189150749	90198338	C	G
6	rs192814049	90198571	A	C
6	rs191668110	90198639	G	A
6	rs573653681	90198665	A	C
6	rs146029297	90198785	T	C
6	rs577705241	90198830	G	A
6	rs529523666	90199042	G	A
6	rs112853470	90199164	T	G
6	rs189114875	90199362	C	T
6	rs150605326	90199393	A	G
6	rs149792516	90199508	T	C
6	rs117228754	90199731	G	A
6	rs140074918	90199759	G	A
6	rs6942317	90199783	C	T
6	rs544403149	90199896	T	G
6	rs6934871	90200013	T	C
6	rs9451228	90200077	C	T
6	rs145606942	90200087	T	C
6	rs6914963	90200219	C	T
6	rs78645657	90201114	G	C
6	rs142598118	90201356	G	A
6	rs72924994	90201683	T	C
6	rs546139181	90201771	A	G
6	rs56396427	90201874	A	G
6	rs556474675	90201875	T	C
6	rs577807612	90201884	G	C
6	rs190669283	90201914	A	G
6	rs137965609	90201970	A	G
6	rs541914500	90201971	T	C
6	rs7742502	90202031	T	C
6	rs4706341	90202377	A	G
6	rs56183493	90202393	A	G
6	rs56070509	90202451	C	T
6	rs190735215	90202469	G	A
6	rs149316483	90202578	G	A
6	rs144637883	90202600	A	G
6	rs12663719	90203247	A	G
6	rs563005153	90203426	T	C
6	rs116979022	90203535	T	G
6	rs145458779	90203891	A	G
6	rs7451687	90204153	G	C
6	rs140946551	90204592	G	C
6	rs530348247	90204676	A	G
6	rs10944449	90204719	T	C
6	rs541380470	90204858	T	C
6	rs113772454	90204918	T	C
6	rs535344231	90204919	A	G
6	rs6921985	90204921	T	C
6	rs9451232	90205148	G	C
6	rs146425422	90205216	A	G
6	rs547101290	90205438	T	G
6	rs2224726	90205641	G	C
6	rs12210585	90205718	G	C
6	rs187295917	90205833	T	G
6	rs533095442	90205906	G	C
6	rs192238898	90205977	C	G
6	rs144693011	90206242	T	A
6	rs9451233	90206246	A	T
6	rs188355727	90206250	A	T
6	rs551670137	90206470	C	T
6	rs74841806	90206547	A	G
6	rs192166462	90206776	G	A
6	rs184426605	90207101	G	A
6	rs147446752	90207152	G	A
6	rs189349745	90207218	A	G
6	rs2224727	90207300	C	T
6	rs181856799	90207375	T	C
6	rs557660813	90207509	A	C
6	rs185046571	90207547	A	G
6	rs6940797	90208120	A	C
6	rs188932667	90208168	A	G
6	rs56823474	90208245	T	A
6	rs6454757	90208247	A	T
6	rs6941123	90208265	T	C
6	rs142426997	90208455	C	T
6	rs565562977	90208489	T	C
6	rs573850725	90208572	C	T
6	rs578073526	90208680	G	A
6	rs191461865	90208781	G	A
6	rs549263198	90209029	C	T
6	rs116946276	90209137	G	T
6	rs551539477	90209162	A	G
6	rs574416255	90209631	T	A
6	rs531854577	90209787	T	G
6	rs190394907	90210026	G	A
6	rs541546159	90210458	T	C
6	rs192901705	90210563	A	G
6	rs536712259	90210732	C	G
6	rs548713069	90210735	T	C
6	rs184876322	90210779	T	C
6	rs537491247	90210797	A	C
6	rs75788685	90211003	G	T
6	rs74846704	90211367	A	G
6	rs191998368	90211417	C	A
6	rs545759331	90211786	T	G
6	rs371583304	90212162	T	C
6	rs9294438	90212195	A	G
6	rs569052021	90212410	C	A
6	rs7769333	90212737	A	G
6	rs190848004	90212856	G	A
6	rs6939952	90213665	G	A
6	rs575745732	90213861	C	G
6	rs113321160	90213925	A	G
6	rs190191570	90214431	A	G
6	rs148564865	90214538	C	T
6	rs74575682	90215138	T	C
6	rs566722815	90215183	C	G
6	rs9353680	90215441	A	G
6	rs79455024	90215554	T	C
6	rs555513951	90216102	T	C
6	rs545253440	90216240	C	G
6	rs2875570	90216309	T	C
6	rs186706437	90216371	G	A
6	rs192460072	90216442	G	A
6	rs183929136	90216500	T	G
6	rs558772807	90216822	G	A
6	rs543288599	90216896	G	A
6	rs138974215	90217296	T	C
6	rs550135074	90217462	C	T
6	rs4307139	90217467	C	T
6	rs554890733	90217805	G	C
6	rs942115	90218106	A	C
6	rs141451842	90218248	C	G
6	rs188013561	90218288	C	T
6	rs180950979	90218295	T	A
6	rs575202018	90218689	T	G
6	rs548671974	90218965	A	C
6	rs185497307	90219106	T	C
6	rs182568493	90219212	T	C
6	rs146151921	90219608	C	T
6	rs140156828	90219668	C	T
6	rs181203014	90219706	T	C
6	rs142256012	90219788	A	C
6	rs144425106	90219855	T	A
6	rs564098575	90220291	A	G
6	rs182594871	90220324	A	G
6	rs550724954	90220424	T	C
6	rs7765487	90220669	C	T
6	rs569130735	90220848	A	G
6	rs561769944	90220969	T	C
6	rs16881914	90221171	G	A
6	rs79394310	90221668	T	A
6	rs549107101	90221989	A	G
6	rs7755081	90222107	T	A
6	rs144463834	90222165	A	G
6	rs577980062	90222382	A	G
6	rs9451234	90222633	T	C
6	rs141399709	90222700	A	G
6	rs73490511	90223167	G	T
6	rs185050690	90223187	G	T
6	rs150381693	90223604	G	A
6	rs181576735	90223712	T	A
6	rs543150543	90223954	A	G
6	rs185858075	90224014	G	T
6	rs4707543	90224107	A	T
6	rs532528301	90224249	G	C
6	rs538133154	90225293	G	C
6	rs548172608	90225419	A	T
6	rs78810995	90225775	G	T
6	rs565437319	90225923	A	G
6	rs546360433	90226386	A	G
6	rs192000310	90226395	T	C
6	rs142218289	90227213	T	C
6	rs6911794	90227893	A	G
6	rs551363123	90228047	A	G
6	rs72927306	90228457	G	A
6	rs10944450	90228498	G	A
6	rs186669543	90229064	G	A
6	rs73752766	90229190	T	G
6	rs182830689	90229348	A	G
6	rs191248676	90229669	G	C
6	rs577960693	90229676	C	T
6	rs534318194	90230035	G	A
6	rs192515792	90230058	T	C
6	rs185815972	90230251	T	C
6	rs2018998	90230475	A	G
6	rs139690341	90230510	T	A
6	rs142672323	90230603	G	A
6	rs576969955	90231084	A	G
6	rs554689280	90231290	A	G
6	rs564555361	90231362	T	G
6	rs560518991	90231616	A	T
6	rs1887584	90231655	G	A
6	rs181832792	90231750	A	G
6	rs550161169	90231833	T	C
6	rs77033970	90231957	G	A
6	rs118113495	90232283	T	G
6	rs561479509	90232617	A	G
6	rs140444677	90232926	A	G
6	rs552719010	90233227	G	C
6	rs565412173	90233552	C	T
6	rs11962279	90233695	C	A
6	rs192821032	90233847	A	T
6	rs9294439	90233881	A	T
6	rs372679472	90233966	A	G
6	rs187526003	90234013	C	T
6	rs117358748	90234072	T	C
6	rs548606192	90234227	T	C
6	rs539547315	90234432	C	A
6	rs56230212	90234654	A	G
6	rs570336132	90235095	T	C
6	rs150499505	90235118	T	C
6	rs74583058	90235189	T	C
6	rs138679863	90235362	G	A
6	rs2182864	90235552	G	C
6	rs142739213	90235559	C	T
6	rs528313685	90235637	G	A
6	rs111918571	90235760	T	C
6	rs372190258	90235845	T	C
6	rs185382552	90235879	C	A
6	rs575279084	90236349	A	G
6	rs73490515	90236672	T	C
6	rs142228017	90236690	G	A
6	rs76014912	90236732	T	C
6	rs186088678	90237370	C	T
6	rs181129227	90237411	A	G
6	rs560101704	90237550	G	A
6	rs570162634	90237581	C	T
6	rs143680856	90237814	A	G
6	rs117347950	90238224	G	A
6	rs185779681	90238390	T	C
6	rs9444693	90238738	G	A
6	rs78524108	90238898	T	C
6	rs112142761	90238904	T	C
6	rs149210174	90238959	A	C
6	rs187738474	90239318	C	G
6	rs138642505	90239415	G	C
6	rs553868468	90239498	A	G
6	rs184000732	90239522	T	A
6	rs141687545	90239904	A	G
6	rs553708002	90239905	C	T
6	rs183879789	90240027	G	A
6	rs527737384	90240111	A	T
6	rs192179609	90240150	T	C
6	rs531776702	90240151	A	G
6	rs13209503	90240886	T	C
6	rs113968693	90240948	T	C
6	rs76757374	90241031	A	G
6	rs536757476	90241152	T	C
6	rs181600236	90241160	T	C
6	rs576567750	90241343	A	G
6	rs148945235	90241486	A	C
6	rs183120170	90241778	G	T
6	rs190316171	90242015	A	G
6	rs146901047	90242103	A	G
6	rs541031980	90242244	T	C
6	rs115903157	90242405	G	A
6	rs117422524	90242414	C	A
6	rs141861178	90242513	T	C
6	rs7773134	90242846	A	G
6	rs574531436	90242918	T	C
6	rs528932847	90243419	G	A
6	rs6901718	90243843	A	G
6	rs2026651	90244235	A	G
6	rs546810727	90244454	T	G
6	rs568178952	90244455	T	G
6	rs62415446	90244911	C	G
6	rs369495943	90244985	A	G
6	rs528774420	90245163	G	A
6	rs568320610	90245198	T	G
6	rs566740192	90245593	G	T
6	rs111816860	90245673	T	G
6	rs537528391	90245770	A	G
6	rs571626941	90245970	G	C
6	rs549332164	90246174	A	G
6	rs141821883	90246241	T	C
6	rs538355995	90246471	A	G
6	rs150925791	90246561	G	T
6	rs9344943	90246737	C	T
6	rs562950405	90246800	A	G
6	rs79080656	90247041	A	T
6	rs76016913	90247165	G	A
6	rs56152417	90247711	G	C
6	rs189346375	90248110	A	G
6	rs9342200	90248357	T	C
6	rs545581018	90248519	T	A
6	rs572523015	90248571	C	T
6	rs67897725	90248742	G	A
6	rs191734588	90248844	G	A
6	rs529737915	90248918	C	T
6	rs565299762	90248978	C	T
6	rs78370457	90249101	C	T
6	rs10081068	90249145	A	T
6	rs6932751	90249507	A	G
6	rs12213524	90249515	G	A
6	rs144177343	90249626	A	G
6	rs117562849	90249804	G	A
6	rs117023569	90249987	T	C
6	rs113551820	90250069	T	C
6	rs545922662	90250394	T	C
6	rs536682694	90250478	A	G
6	rs150615354	90250719	A	T
6	rs574342823	90250902	G	A
6	rs189614174	90250982	A	G
6	rs564144039	90251056	C	T
6	rs548905824	90251214	A	C
6	rs183617964	90251215	T	G
6	rs187276490	90251394	T	G
6	rs139733151	90251448	G	C
6	rs545987163	90251605	G	A
6	rs557993987	90251657	T	C
6	rs181743848	90251915	A	G
6	rs76955220	90252030	G	A
6	rs140112390	90252388	A	G
6	rs183939018	90252775	G	C
6	rs193032121	90252900	G	A
6	rs62415448	90253016	A	G
6	rs566652737	90253100	G	A
6	rs533948827	90253150	G	A
6	rs145645515	90253205	C	T
6	rs9344944	90253356	G	A
6	rs9444694	90253521	G	A
6	rs9444695	90253629	A	G
6	rs6930294	90253867	C	G
6	rs12212781	90254161	G	A
6	rs182582955	90254163	G	A
6	rs111707472	90254246	A	G
6	rs145373427	90254250	A	G
6	rs538022172	90254332	G	C
6	rs578141282	90254368	T	G
6	rs531643214	90254397	T	C
6	rs9444696	90254643	C	A
6	rs111594797	90254666	T	C
6	rs567824656	90254670	T	C
6	rs138617962	90254783	C	T
6	rs547214572	90254872	T	C
6	rs528018264	90254961	A	G
6	rs73752770	90254988	T	C
6	rs539200993	90255071	G	A
6	rs117544697	90255192	A	G
6	rs565991475	90255227	T	C
6	rs117888178	90255312	A	G
6	rs189561517	90255616	T	C
6	rs558540161	90255772	T	C
6	rs869058	90255970	A	C
6	rs140073075	90256270	T	C
6	rs575406450	90256676	A	T
6	rs142948341	90256823	A	G
6	rs71556334	90256919	C	G
6	rs913425	90256934	C	T
6	rs530895047	90257186	T	C
6	rs111560848	90257317	G	C
6	rs572990573	90257516	G	C
6	rs66466238	90257591	A	G
6	rs542202399	90257604	A	C
6	rs181596600	90257933	G	A
6	rs112636758	90258123	C	A
6	rs191171713	90258130	G	A
6	rs545944902	90258385	A	T
6	rs146469513	90258512	T	C
6	rs567367029	90259005	G	T
6	rs9451241	90259058	T	G
6	rs9451242	90259104	A	T
6	rs35929012	90259115	T	C
6	rs7451918	90259142	G	A
6	rs573385946	90259221	A	G
6	rs529416578	90259339	A	T
6	rs76282480	90259609	G	A
6	rs78118074	90259626	A	T
6	rs6919075	90259641	A	G
6	rs112936564	90259698	T	C
6	rs187524374	90259861	T	C
6	rs576637390	90260010	T	C
6	rs72929359	90260111	G	A
6	rs531290052	90260162	A	G
6	rs139019014	90260336	G	T
6	rs192659144	90260581	G	A
6	rs112004056	90260653	T	C
6	rs4706343	90260888	T	G
6	rs560213923	90260948	T	C
6	rs4706344	90260978	A	G
6	rs186626442	90261018	A	G
6	rs114158060	90261115	G	A
6	rs4707546	90261161	T	C
6	rs554408838	90261428	A	G
6	rs11965790	90261621	T	C
6	rs149591384	90261632	A	G
6	rs144321123	90261654	T	C
6	rs567866282	90261774	A	G
6	rs1887585	90261899	C	T
6	rs10944451	90262341	C	T
6	rs547682754	90262397	T	C
6	rs146425519	90262436	A	G
6	rs569750834	90262548	G	A
6	rs62415449	90262689	A	G
6	rs574462684	90262697	A	G
6	rs149698308	90262747	T	C
6	rs113226851	90262833	T	A
6	rs148885816	90263209	G	A
6	rs552196882	90263568	G	A
6	rs147653799	90263586	G	T
6	rs541397093	90263600	T	G
6	rs79614083	90263736	T	G
6	rs192456763	90263820	G	A
6	rs60650754	90263838	T	C
6	rs547167382	90264664	A	G
6	rs10944452	90264756	G	C
6	rs546017312	90264782	T	C
6	rs528449535	90264944	C	T
6	rs111689767	90265267	C	G
6	rs193179040	90265268	G	A
6	rs141879093	90265664	T	C
6	rs16881936	90265665	A	G
6	rs9451243	90265813	A	G
6	rs532953173	90266007	G	A
6	rs150227284	90266171	C	A
6	rs188281227	90266440	G	C
6	rs531173175	90266530	T	C
6	rs149415789	90266542	A	G
6	rs12212420	90266634	G	C
6	rs562045507	90266683	C	T
6	rs561675580	90266728	C	G
6	rs181769329	90266953	T	G
6	rs111783358	90267151	G	A
6	rs191391777	90267281	C	G
6	rs556558350	90267286	C	T
6	rs142105996	90267298	T	C
6	rs145188295	90267491	T	C
6	rs147617711	90267634	G	A
6	rs533467989	90267925	C	T
6	rs189916724	90267989	T	G
6	rs74336985	90268422	A	C
6	rs184035575	90269007	C	T
6	rs559436062	90269046	T	C
6	rs527965104	90269104	A	T
6	rs118173967	90269182	T	A
6	rs143037736	90269333	G	T
6	rs4707547	90269363	G	C
6	rs146163183	90269472	A	G
6	rs182327286	90269653	T	C
6	rs148418736	90270075	T	C
6	rs113407822	90270327	T	C
6	rs72624541	90270494	G	A
6	rs145148415	90270761	G	A
6	rs12528828	90270816	T	C
6	rs553246779	90270852	T	C
6	rs41273319	90271487	A	T
6	rs554944388	90271786	G	A
6	rs528444519	90271913	T	G
6	rs147185794	90271949	T	C
6	rs151233341	90272293	A	G
6	rs563592836	90272330	T	G
6	rs140393378	90272372	T	C
6	rs192177668	90272429	A	T
6	rs78358725	90272558	C	T
6	rs140584705	90272750	G	C
6	rs187044122	90272751	T	C
6	rs574793188	90272776	T	C
6	rs145719671	90272806	T	C
6	rs557580773	90272847	T	G
6	rs184459076	90272882	G	A
6	rs113841580	90272892	G	A
6	rs548610270	90273375	A	C
6	rs148364664	90273631	A	G
6	rs141581084	90274254	C	A
6	rs79767152	90274825	A	G
6	rs563187996	90275044	T	C
6	rs187188102	90275140	T	G
6	rs556321595	90275245	G	A
6	rs59912723	90275260	A	G
6	rs73752771	90275493	C	T
6	rs143502383	90275558	G	A
6	rs144464132	90276037	T	A
6	rs528030476	90276314	T	C
6	rs536168606	90276741	A	G
6	rs572762597	90277046	T	C
6	rs565030351	90277138	G	A
6	rs140545315	90277248	G	C
6	rs556028901	90277303	T	C
6	rs146590919	90277383	G	A
6	rs554927082	90277459	C	T
6	rs576909406	90277604	T	C
6	rs56329342	90277605	A	G
6	rs570628112	90277779	A	G
6	rs116925908	90278183	T	C
6	rs55941917	90278207	T	A
6	rs185227169	90278232	A	G
6	rs541854585	90278252	G	A
6	rs116357532	90278681	T	C
6	rs72911815	90279487	G	A
6	rs565487789	90279630	C	T
6	rs111890031	90279931	G	C
6	rs75852075	90280082	C	T
6	rs573731297	90280221	C	G
6	rs56190084	90280447	A	C
6	rs190888486	90280592	T	G
6	rs545434594	90280878	T	C
6	rs9451246	90280915	T	C
6	rs182501716	90281254	C	T
6	rs548745042	90281273	A	C
6	rs12664754	90281402	A	G
6	rs12664761	90281441	A	G
6	rs79524363	90281486	T	C
6	rs186891184	90281673	G	A
6	rs544894578	90281815	A	G
6	rs4707548	90281860	A	G
6	rs72911820	90281934	A	G
6	rs2182865	90281956	T	C
6	rs567517768	90282027	G	A
6	rs571248967	90282291	G	A
6	rs6931452	90282377	A	G
6	rs184959355	90282535	G	C
6	rs111250618	90282663	A	G
6	rs192950066	90282667	A	G
6	rs56231337	90282748	T	C
6	rs181515845	90282861	G	A
6	rs571186199	90282885	T	C
6	rs4707550	90282936	A	G
6	rs7753836	90283084	C	T
6	rs7754145	90283237	C	T
6	rs73752773	90283275	T	C
6	rs7772695	90283467	A	G
6	rs547330701	90283490	C	T
6	rs569627788	90283532	G	A
6	rs73752774	90283689	G	A
6	rs142632575	90283736	T	C
6	rs572745819	90283787	A	G
6	rs181747365	90283827	C	A
6	rs1328015	90283864	T	A
6	rs1328016	90284136	T	C
6	rs12661697	90284329	G	T
6	rs12660172	90284447	A	C
6	rs536916871	90284633	C	T
6	rs76707384	90284644	A	G
6	rs78069026	90284726	A	G
6	rs73752776	90284735	C	T
6	rs148036909	90284798	G	A
6	rs112513054	90284860	C	T
6	rs528225612	90284941	A	G
6	rs7744488	90284986	G	C
6	rs568021704	90285046	C	G
6	rs535109657	90285112	C	T
6	rs181770600	90285189	G	A
6	rs6454763	90285362	A	G
6	rs117788566	90285451	T	G
6	rs7745254	90285588	A	C
6	rs56405258	90285925	T	C
6	rs9359855	90286221	A	G
6	rs575724382	90286459	T	A
6	rs117803588	90286819	A	T
6	rs17505371	90287239	A	G
6	rs540403355	90287260	G	A
6	rs9444699	90287331	G	A
6	rs183287968	90287557	T	G
6	rs73752778	90287597	T	C
6	rs551055971	90287870	C	A
6	rs112230053	90288034	T	A
6	rs73490562	90288083	T	C
6	rs544008210	90288155	T	C
6	rs540523215	90288304	T	C
6	rs552358942	90288305	A	G
6	rs140052114	90288464	T	C
6	rs9451248	90288563	T	C
6	rs192679280	90288654	C	A
6	rs113068355	90288909	T	A
6	rs73752779	90288987	T	C
6	rs187961886	90289054	T	C
6	rs184569037	90289123	A	G
6	rs190316344	90289211	T	C
6	rs138006552	90289212	A	G
6	rs74925007	90289759	C	G
6	rs112185988	90289916	C	G
6	rs78065573	90289996	A	G
6	rs146261866	90290114	G	A
6	rs182242403	90290424	A	G
6	rs529920836	90290503	T	C
6	rs141388707	90290504	A	G
6	rs186201231	90290576	C	G
6	rs112919253	90290669	G	A
6	rs9353685	90290736	G	C
6	rs75664472	90290976	G	A
6	rs75153980	90291028	G	A
6	rs191957717	90291300	G	C
6	rs112706114	90291576	G	C
6	rs188214089	90291680	C	A
6	rs111661380	90291772	G	A
6	rs559592965	90291935	A	T
6	rs182430081	90291956	A	G
6	rs191818209	90292069	G	A
6	rs111559862	90292192	A	G
6	rs566016671	90292244	C	G
6	rs112287284	90292262	C	A
6	rs2094488	90292366	A	C
6	rs183544841	90292481	T	C
6	rs193026100	90293065	A	G
6	rs140791777	90293137	G	A
6	rs77732378	90293573	A	G
6	rs13208079	90293668	A	G
6	rs186233525	90293823	A	C
6	rs77137840	90293861	A	G
6	rs9451249	90294088	C	T
6	rs79589376	90294244	T	A
6	rs572908701	90294272	G	C
6	rs74741298	90294509	C	G
6	rs72911845	90294570	T	C
6	rs551374192	90294820	T	C
6	rs537521309	90295028	C	G
6	rs556517229	90295310	T	C
6	rs6935307	90295350	A	G
6	rs56362099	90295365	T	C
6	rs148080139	90295421	A	G
6	rs190357930	90295484	A	G
6	rs183420465	90296182	T	C
6	rs371519054	90296331	A	G
6	rs567265116	90296408	A	G
6	rs9362662	90296588	A	G
6	rs144873626	90296643	T	C
6	rs147508077	90296680	T	G
6	rs4235838	90296700	A	G
6	rs56098119	90296727	A	G
6	rs527670717	90296774	C	G
6	rs4593337	90296811	A	G
6	rs4269347	90296888	T	C
6	rs113182642	90297108	C	T
6	rs140286544	90297122	T	C
6	rs113950226	90297204	T	C
6	rs111459703	90297390	T	C
6	rs532328799	90297478	G	A
6	rs75211524	90297517	G	T
6	rs1328017	90297603	T	C
6	rs548330003	90297611	C	T
6	rs1328018	90297847	A	G
6	rs199759299	90297906	T	C
6	rs79721149	90297908	C	A
6	rs7748154	90298282	T	C
6	rs9344946	90298371	T	G
6	rs563282675	90298405	T	A
6	rs572004901	90298489	T	C
6	rs536487992	90298569	C	A
6	rs150158644	90298791	G	A
6	rs528083810	90299308	A	G
6	rs186085826	90299652	T	C
6	rs559009648	90299662	A	G
6	rs563718320	90299822	C	T
6	rs117856148	90299847	A	G
6	rs6933010	90299879	G	C
6	rs6912680	90300010	T	G
6	rs535359940	90300669	G	A
6	rs9451250	90300717	T	C
6	rs79217754	90300726	G	C
6	rs561317062	90300766	T	C
6	rs4707552	90300841	A	G
6	rs4707553	90300842	G	A
6	rs552767676	90300974	T	A
6	rs75711656	90301190	A	G
6	rs186974804	90301242	T	G
6	rs533594262	90301270	A	C
6	rs563810168	90301319	A	C
6	rs575930236	90301368	T	G
6	rs4706345	90301565	T	C
6	rs143212508	90301602	T	C
6	rs557690702	90301724	C	G
6	rs550987245	90301758	T	C
6	rs111457630	90302034	C	G
6	rs112034385	90302516	A	C
6	rs529353929	90302555	T	C
6	rs571183468	90302950	G	A
6	rs186366477	90303228	A	G
6	rs533151094	90303421	A	G
6	rs560002097	90303478	G	A
6	rs567407915	90303636	A	G
6	rs2039053	90303760	G	A
6	rs189860893	90304280	T	G
6	rs560090503	90304394	T	A
6	rs571830226	90304740	C	A
6	rs565091234	90304775	T	A
6	rs9344947	90304789	A	G
6	rs536290942	90304840	T	C
6	rs149075600	90304856	A	G
6	rs143187676	90304966	T	C
6	rs565642433	90305247	G	A
6	rs143132909	90305641	T	C
6	rs536765962	90305730	A	T
6	rs41273321	90305815	A	G
6	rs112285403	90305946	A	G
6	rs78069129	90306119	A	C
6	rs574193117	90306209	C	T
6	rs74575331	90306824	T	C
6	rs545049409	90307138	G	A
6	rs180916218	90307220	G	A
6	rs10806411	90307373	G	A
6	rs142569618	90307411	G	A
6	rs570160260	90307464	G	A
6	rs9362663	90307550	A	C
6	rs9362664	90307703	G	A
6	rs9359856	90307985	C	T
6	rs9344948	90308226	T	G
6	rs563745237	90308302	C	T
6	rs34150315	90308361	A	G
6	rs552709149	90308408	T	G
6	rs370421815	90308421	A	G
6	rs546577467	90308486	G	A
6	rs535279545	90308630	T	C
6	rs9294440	90308666	C	G
6	rs77486562	90308764	G	T
6	rs544473769	90309427	T	C
6	rs546450238	90309478	C	T
6	rs546727821	90309504	C	T
6	rs145281213	90309722	A	G
6	rs117248984	90309767	C	G
6	rs9362665	90309844	C	T
6	rs78406591	90309922	G	C
6	rs184056072	90309974	T	C
6	rs188489071	90309975	T	C
6	rs143711183	90309976	A	G
6	rs9362666	90310345	T	C
6	rs9342201	90310356	G	T
6	rs148125484	90310394	A	G
6	rs558527876	90310456	G	A
6	rs78754786	90310584	G	A
6	rs182422413	90310670	A	C
6	rs138942769	90310852	A	G
6	rs6454764	90310966	T	C
6	rs7760960	90311213	T	C
6	rs117657352	90311426	T	C
6	rs2026650	90311633	C	G
6	rs137886247	90312352	T	C
6	rs186227523	90312560	A	C
6	rs188586115	90312564	C	G
6	rs529734165	90312654	A	G
6	rs531773985	90312725	T	C
6	rs10944453	90312863	T	C
6	rs554549572	90312904	A	G
6	rs77642867	90312970	G	T
6	rs541845448	90313247	T	G
6	rs562960128	90313255	G	C
6	rs547574682	90313473	A	G
6	rs548572539	90313541	T	C
6	rs190810307	90313843	T	C
6	rs6899708	90313874	T	C
6	rs183859539	90313875	A	G
6	rs12189706	90313937	A	C
6	rs139627960	90314034	T	C
6	rs2094487	90314072	T	A
6	rs534627809	90314298	A	G
6	rs556680328	90314451	T	C
6	rs140880534	90314664	G	C
6	rs530270639	90314677	A	G
6	rs1980878	90314749	A	C
6	rs1980879	90314779	C	T
6	rs145179647	90314843	T	C
6	rs9351209	90314917	A	G
6	rs556618964	90314962	G	A
6	rs7764335	90315049	T	C
6	rs145794970	90315491	A	G
6	rs16881983	90315771	G	C
6	rs3748085	90315789	A	G
6	rs12206960	90315953	G	A
6	rs6934804	90316020	T	C
6	rs75183617	90316081	T	C
6	rs6454765	90316178	C	T
6	rs9344949	90316432	A	G
6	rs139665788	90316578	A	G
6	rs187691574	90316582	A	G
6	rs190322642	90316803	T	C
6	rs147189705	90316820	T	C
6	rs573736845	90316995	G	T
6	rs369950181	90317128	A	G
6	rs16881991	90317143	G	A
6	rs6454766	90317263	G	A
6	rs6454767	90317335	G	A
6	rs569608063	90317394	T	A
6	rs181110455	90317518	T	C
6	rs556154334	90317558	C	G
6	rs112695201	90317725	T	C
6	rs189335262	90317726	A	G
6	rs551963727	90317742	A	G
6	rs560995628	90317865	A	G
6	rs113193233	90318126	C	A
6	rs185710792	90318286	T	A
6	rs1179896	90318610	C	T
6	rs1179897	90318624	C	T
6	rs75338255	90318822	T	C
6	rs149224371	90319306	T	C
6	rs6930792	90319310	T	C
6	rs188044994	90319311	A	G
6	rs191556911	90319316	T	C
6	rs565017745	90319399	T	C
6	rs188048039	90319453	T	C
6	rs143376820	90319519	T	C
6	rs560054163	90319608	A	G
6	rs577068288	90319767	T	C
6	rs146929904	90320057	A	G
6	rs77239155	90320153	T	G
6	rs1179899	90320258	T	C
6	rs184943666	90320756	A	G
6	rs9451253	90321146	T	C
6	rs1179900	90321158	C	T
6	rs1179901	90321196	T	C
6	rs570795816	90321205	T	C
6	rs4707554	90321409	C	T
6	rs1179902	90321545	T	C
6	rs55809317	90321622	C	A
6	rs1179903	90321736	A	C
6	rs144577628	90321950	C	A
6	rs2073272	90321955	A	G
6	rs530838661	90322048	A	G
6	rs189493829	90322078	T	C
6	rs181602896	90322125	C	T
6	rs16882001	90322237	G	A
6	rs184319411	90322258	A	G
6	rs4706346	90322507	C	T
6	rs1179904	90322573	T	C
6	rs186355845	90322671	T	C
6	rs190366502	90322860	C	T
6	rs1179905	90322922	G	A
6	rs16882007	90322925	G	C
6	rs146783343	90323031	A	G
6	rs181674281	90323034	T	C
6	rs187077627	90323110	A	C
6	rs17735389	90323139	T	G
6	rs575602422	90323521	A	C
6	rs1179906	90323624	C	T
6	rs72913908	90323663	A	G
6	rs566237597	90323713	C	T
6	rs183427336	90323799	A	G
6	rs187947259	90323974	G	A
6	rs558257615	90324089	T	C
6	rs555347940	90324200	G	A
6	rs79069488	90324339	C	T
6	rs548952033	90324566	C	A
6	rs567290387	90324575	C	A
6	rs529576814	90324647	G	A
6	rs145889226	90324753	T	C
6	rs1179907	90324849	G	A
6	rs77346201	90325025	C	G
6	rs78864414	90325445	T	C
6	rs188042380	90325627	G	T
6	rs191347216	90325635	T	A
6	rs189236624	90325714	T	C
6	rs556293011	90325741	A	G
6	rs182586890	90325839	T	C
6	rs181083561	90326251	C	T
6	rs17854196	90326298	T	C
6	rs2273238	90326360	T	C
6	rs11965767	90326471	T	C
6	rs145833260	90326783	T	C
6	rs528715676	90326907	A	G
6	rs542766342	90326913	T	G
6	rs56323724	90327062	G	A
6	rs150769622	90327205	G	C
6	rs139219713	90327231	T	C
6	rs77205362	90327235	A	G
6	rs7742602	90327385	G	A
6	rs139480519	90327430	T	C
6	rs144306337	90327505	G	A
6	rs548218278	90327622	T	C
6	rs201010261	90327623	A	G
6	rs372765038	90327787	T	C
6	rs6909915	90327873	G	A
6	rs114987383	90327956	T	C
6	rs74437969	90328240	C	T
6	rs59734784	90328252	A	G
6	rs72913921	90328692	T	A
6	rs188189784	90328833	G	T
6	rs535143432	90328849	C	T
6	rs528737107	90329098	A	G
6	rs528316359	90329523	A	G
6	rs553608058	90329807	G	A
6	rs542325000	90329862	C	T
6	rs9294441	90329895	C	G
6	rs188312555	90329935	G	T
6	rs17735590	90330268	C	G
6	rs17735602	90330457	T	C
6	rs76383471	90330599	G	A
6	rs111486720	90330600	T	C
6	rs561715655	90330713	A	G
6	rs562565862	90330797	A	T
6	rs551367553	90330858	T	C
6	rs137994208	90331264	A	G
6	rs183738593	90331275	A	G
6	rs187465349	90331443	A	T
6	rs138216532	90331753	A	G
6	rs374439192	90331816	T	C
6	rs142812228	90331865	A	G
6	rs374745859	90331979	T	C
6	rs534934590	90332199	T	G
6	rs556233438	90332379	T	C
6	rs190064860	90332438	A	G
6	rs192754226	90332894	G	A
6	rs75346070	90332958	G	A
6	rs10944454	90333051	T	C
6	rs10944455	90333058	T	A
6	rs201644644	90333161	A	T
6	rs144796444	90333332	A	G
6	rs140046880	90333514	A	G
6	rs193125896	90333523	A	G
6	rs199509255	90333564	C	G
6	rs17292811	90333599	A	G
6	rs184506044	90333624	A	G
6	rs189116801	90333734	A	G
6	rs56088943	90333809	G	A
6	rs147758162	90333928	A	G
6	rs4487551	90334101	T	C
6	rs117917298	90334363	C	A
6	rs192274889	90334480	A	G
6	rs182425968	90335005	G	A
6	rs77853661	90335140	G	T
6	rs528193336	90335257	T	C
6	rs74712253	90335498	T	C
6	rs151138110	90335987	A	G
6	rs528156193	90336025	A	G
6	rs2038338	90336469	A	G
6	rs187428888	90336584	T	C
6	rs192223860	90336761	C	T
6	rs200781900	90337322	T	G
6	rs200093363	90337366	A	G
6	rs369968548	90337448	C	T
6	rs13214731	90337633	T	C
6	rs181461321	90337724	C	T
6	rs68145640	90337813	G	A
6	rs141475125	90337877	T	C
6	rs528806749	90337914	A	G
6	rs566729850	90338270	T	C
6	rs558422138	90338343	A	G
6	rs9342202	90338496	C	A
6	rs67382538	90338512	C	A
6	rs567561128	90338678	G	A
6	rs74437492	90338728	G	A
6	rs186353748	90338839	C	G
6	rs201996863	90338844	T	A
6	rs9353687	90338863	T	C
6	rs145469631	90338912	C	G
6	rs533231196	90339039	T	C
6	rs191400949	90339277	A	G
6	rs577858674	90339809	T	C
6	rs560338150	90339866	T	C
6	rs146470559	90340128	A	C
6	rs9362667	90340187	A	G
6	rs3210511	90340276	A	G
6	rs202181739	90340444	G	A
6	rs61739327	90340446	T	C
6	rs9344950	90340734	A	G
6	rs569423895	90340780	G	A
6	rs140403505	90341058	C	G
6	rs45520931	90341073	G	A
6	rs543811013	90341095	A	G
6	rs189232518	90341344	T	A
6	rs9351210	90341607	G	A
6	rs577214650	90341913	C	T
6	rs76045374	90341975	C	T
6	rs529954781	90342010	T	C
6	rs3186412	90342049	G	T
6	rs41273323	90342529	G	A
6	rs367945777	90342590	A	G
6	rs41273325	90343221	C	A
6	rs3211	90343687	C	A
6	rs1046824	90344156	C	A
6	rs544230796	90344231	G	C
6	rs531248018	90344260	G	C
6	rs13191342	90344300	T	C
6	rs570986832	90344366	A	G
6	rs6905628	90344869	C	G
6	rs186938528	90344999	G	A
6	rs11754238	90345536	C	T
6	rs550542844	90345697	T	C
6	rs67506370	90345698	G	C
6	rs183605208	90345753	A	G
6	rs533720952	90345840	T	C
6	rs545001705	90346108	A	G
6	rs190115285	90346309	A	G
6	rs574401438	90346325	C	T
6	rs562891369	90346348	C	T
6	rs533133618	90346402	G	T
6	rs1134136	90346603	C	T
6	rs553690001	90346614	C	G
6	rs146729725	90346669	A	G
6	rs186203775	90347235	C	T
6	rs2273239	90347299	C	A
6	rs547811633	90347312	G	T
6	rs571217410	90347330	G	A
6	rs34012596	90347511	C	T
6	rs151021837	90347516	A	T
6	rs189856384	90347837	T	G
6	rs115155032	90347919	C	G
6	rs570203419	90347930	T	G
6	rs564920692	90348383	T	G
6	rs532291504	90348384	T	C
6	rs74466886	90348407	T	G
6	rs558995957	90348428	C	G
6	rs2236025	90348519	A	G
6	rs555001768	90348654	G	A
6	rs4707555	90348720	C	T
6	rs543464201	90348725	A	G
6	rs565141887	90348737	G	A
6	rs577086414	90349033	T	C
6	rs576734349	90349148	C	T
6	rs17735739	90349213	G	T
6	rs138894062	90349581	T	G
6	rs79571718	90349883	C	T
6	rs6904681	90350222	C	G
6	rs149417015	90350368	G	A
6	rs182541871	90350388	T	C
6	rs144782088	90350463	T	C
6	rs529532166	90350522	A	C
6	rs148175956	90350566	A	G
6	rs552799935	90350928	A	C
6	rs4707556	90351089	C	G
6	rs117586899	90351572	G	T
6	rs11757474	90352236	T	A
6	rs539230999	90352772	A	G
6	rs189318000	90352791	C	T
6	rs7682	90352862	A	G
6	rs149940708	90353383	G	T
6	rs191947125	90353508	T	C
6	rs566719859	90353533	G	C
6	rs562930350	90354586	A	C
6	rs185700376	90354660	G	A
6	rs34750131	90354789	A	G
6	rs148335920	90354812	A	T
6	rs544740190	90355065	C	T
6	rs55738164	90355644	T	G
6	rs555539254	90355900	C	A
6	rs556592698	90356036	T	G
6	rs187415240	90356089	A	T
6	rs192216036	90356090	A	C
6	rs542982484	90356135	A	G
6	rs146139774	90356392	C	T
6	rs189471337	90356451	T	C
6	rs184299637	90356875	T	C
6	rs117864219	90357024	A	C
6	rs1546959	90357218	G	A
6	rs368098622	90357431	T	C
6	rs567932146	90357596	T	C
6	rs531938969	90357597	A	G
6	rs114939223	90358041	C	A
6	rs144521062	90358498	C	T
6	rs554948074	90358526	C	T
6	rs569993263	90358559	T	C
6	rs574190951	90358962	G	A
6	rs541599861	90359257	T	A
6	rs530376948	90359338	T	C
6	rs4140447	90359387	G	C
6	rs556751073	90360170	A	T
6	rs112880823	90360341	T	C
6	rs7768654	90360346	G	A
6	rs56396054	90360406	T	C
6	rs183309067	90360505	T	C
6	rs546439545	90360624	C	T
6	rs568361969	90360650	C	T
6	rs9359858	90360757	A	G
6	rs539590126	90360792	C	T
6	rs559767863	90360885	T	A
6	rs4331958	90360975	C	T
6	rs529213909	90361209	A	C
6	rs145105998	90361221	A	G
6	rs557840651	90361283	T	C
6	rs9294442	90361292	G	A
6	rs761727	90361532	G	A
6	rs72913954	90361589	C	T
6	rs761728	90361623	G	A
6	rs142226097	90361763	A	G
6	rs761729	90361811	G	A
6	rs9359859	90362090	G	T
6	rs184889810	90362576	T	G
6	rs4707557	90362783	C	A
6	rs534135077	90363154	A	G
6	rs112346349	90363172	C	T
6	rs574066096	90363177	C	A
6	rs545281853	90363363	G	A
6	rs560466119	90363422	A	G
6	rs182019407	90363723	C	T
6	rs190261095	90363775	T	C
6	rs59855758	90363849	A	G
6	rs879718	90364244	C	A
6	rs547007243	90364370	C	A
6	rs567139216	90364377	A	G
6	rs116706504	90364422	G	T
6	rs556665159	90364438	A	G
6	rs182178078	90364449	C	T
6	rs9362670	90364562	T	C
6	rs572299830	90364617	C	A
6	rs142833347	90364694	G	T
6	rs185496304	90364969	A	G
6	rs531904943	90365203	T	C
6	rs56084221	90365349	C	T
6	rs139795382	90365352	C	T
6	rs151252127	90365479	A	G
6	rs369754670	90365505	A	G
6	rs565518228	90365811	C	T
6	rs55722352	90365853	T	C
6	rs188179804	90365972	A	C
6	rs569592377	90366059	A	G
6	rs536998543	90366068	C	T
6	rs541436193	90366233	T	G
6	rs2273241	90366236	G	A
6	rs2273242	90366307	C	A
6	rs534501639	90366582	A	G
6	rs191870831	90366834	C	A
6	rs530656072	90367246	A	G
6	rs557816051	90367838	G	C
6	rs200379149	90368133	C	A
6	rs568285492	90368216	A	G
6	rs147410314	90368281	T	C
6	rs115792683	90368355	A	G
6	rs34732313	90368380	A	G
6	rs139627916	90368400	T	C
6	rs7739894	90368992	C	T
6	rs188652948	90369021	A	G
6	rs149538852	90369028	A	G
6	rs181405339	90369089	T	C
6	rs548728248	90369361	A	C
6	rs189854608	90369672	C	T
6	rs533135509	90369791	G	A
6	rs551304481	90369794	T	C
6	rs12055871	90369940	G	T
6	rs140089692	90369953	A	G
6	rs187331845	90370208	T	G
6	rs9342204	90370209	G	T
6	rs544642592	90370279	A	G
6	rs72913958	90370473	G	A
6	rs560127226	90370483	A	T
6	rs550518825	90370727	G	C
6	rs566910967	90370902	C	T
6	rs16882033	90370910	T	C
6	rs75170059	90370965	A	G
6	rs140528108	90371099	G	C
6	rs9444701	90371202	G	A
6	rs114646660	90371215	C	T
6	rs551740700	90371349	A	T
6	rs117472277	90371605	G	A
6	rs9294443	90371704	G	A
6	rs575724662	90371743	T	C
6	rs2273243	90371756	C	G
6	rs3818132	90371986	T	C
6	rs17292425	90372128	G	A
6	rs115224916	90372193	C	T
6	rs186568664	90372340	C	T
6	rs138627566	90372421	G	A
6	rs36040566	90372574	C	A
6	rs531904989	90372741	C	T
6	rs544062816	90372767	T	C
6	rs188957758	90372887	G	A
6	rs185245339	90373256	C	A
6	rs7772419	90373578	A	G
6	rs532429045	90373897	C	T
6	rs184253924	90374019	G	C
6	rs552079376	90374080	T	C
6	rs188816944	90374117	C	T
6	rs16882046	90374283	G	A
6	rs3818133	90374456	G	A
6	rs78329749	90374681	A	G
6	rs185690625	90374732	C	T
6	rs539084010	90375003	T	C
6	rs112276375	90375177	T	C
6	rs115509924	90375384	T	C
6	rs148531809	90375621	C	T
6	rs551118747	90375628	A	G
6	rs117301651	90375665	G	A
6	rs557905314	90376099	A	G
6	rs573199287	90376184	C	A
6	rs61459265	90376524	G	C
6	rs72913966	90376579	T	A
6	rs141074100	90376775	G	A
6	rs146930195	90376788	G	A
6	rs77015642	90376890	C	T
6	rs2038336	90376894	G	T
6	rs2038337	90377240	A	T
6	rs192213405	90377331	T	C
6	rs7775498	90377386	T	C
6	rs544733700	90377548	A	G
6	rs529581578	90377680	A	T
6	rs550869916	90377681	A	G
6	rs146866493	90377758	T	C
6	rs548034590	90378075	T	C
6	rs141359173	90378273	C	T
6	rs550963397	90378330	A	G
6	rs184284222	90378668	C	T
6	rs761730	90378736	A	T
6	rs761731	90378808	C	T
6	rs577893571	90378814	T	C
6	rs4343895	90378930	C	T
6	rs4343896	90378935	A	C
6	rs113847924	90379227	A	G
6	rs17292768	90379311	C	T
6	rs138125547	90379322	T	C
6	rs4707558	90379340	G	A
6	rs9362671	90379760	G	A
6	rs561360786	90380044	A	C
6	rs190862586	90380349	G	T
6	rs554384122	90380380	C	T
6	rs576736169	90380489	C	G
6	rs543242986	90380614	A	G
6	rs144345036	90380872	G	T
6	rs187813489	90380946	A	C
6	rs570479640	90381057	A	T
6	rs574491088	90381127	A	G
6	rs62417297	90381221	C	T
6	rs6454768	90381328	C	A
6	rs9351211	90381497	A	C
6	rs7764076	90381849	A	G
6	rs147968696	90381909	T	A
6	rs114466042	90381949	A	G
6	rs715203	90382150	A	C
6	rs188414513	90382851	C	A
6	rs570676389	90382855	G	A
6	rs115953929	90382975	G	A
6	rs114130059	90383869	T	C
6	rs140367033	90384007	C	T
6	rs41273327	90384274	C	T
6	rs9294444	90384840	G	C
6	rs150628332	90384956	T	C
6	rs45461498	90384995	A	G
6	rs139770253	90385206	C	G
6	rs189303132	90385359	T	C
6	rs182001924	90385422	A	T
6	rs9451261	90385754	A	G
6	rs542250912	90385805	C	T
6	rs544582191	90385940	G	C
6	rs11754617	90386080	C	T
6	rs571394966	90386436	A	G
6	rs142060009	90386630	A	T
6	rs571852654	90386811	C	T
6	rs556403009	90386862	C	G
6	rs72913975	90387116	T	C
6	rs6454769	90387233	C	T
6	rs116256278	90387320	C	T
6	rs35509794	90387329	T	C
6	rs77256291	90387382	T	C
6	rs575963626	90387428	A	C
6	rs181175164	90387521	A	G
6	rs578260030	90387629	C	G
6	rs62417299	90387721	A	G
6	rs191554668	90387861	T	C
6	rs565506030	90387863	T	C
6	rs182290123	90388094	T	C
6	rs185476910	90388113	T	C
6	rs116712728	90388373	C	A
6	rs140281502	90388841	C	A
6	rs534621056	90388884	G	A
6	rs543477095	90389385	A	G
6	rs118143213	90389433	G	C
6	rs559211709	90389440	T	C
6	rs542109350	90389496	C	G
6	rs546900624	90389650	C	T
6	rs2325236	90389717	C	A
6	rs187901452	90389876	T	C
6	rs76669149	90389885	T	G
6	rs200156857	90389886	T	A
6	rs191862211	90390105	A	G
6	rs548579652	90390173	A	C
6	rs72913976	90390233	C	T
6	rs143260725	90390411	T	C
6	rs9353689	90390443	A	C
6	rs80107899	90390552	G	A
6	rs117413595	90390628	C	A
6	rs143085891	90390638	C	A
6	rs575720797	90391160	A	T
6	rs6908787	90391200	G	A
6	rs16882058	90391300	C	T
6	rs190101431	90391510	C	T
6	rs529169924	90391583	G	C
6	rs181674260	90391993	G	A
6	rs534793312	90392157	A	G
6	rs111384220	90392166	A	G
6	rs537050328	90392287	T	C
6	rs185478039	90392349	A	C
6	rs28651287	90392432	A	C
6	rs28495587	90392436	C	A
6	rs79769638	90392467	C	T
6	rs537670836	90392479	G	T
6	rs4706347	90392595	T	G
6	rs139227115	90392638	T	C
6	rs144025317	90393286	G	C
6	rs185129460	90393293	C	T
6	rs41273329	90393483	A	G
6	rs117137445	90393766	G	A
6	rs146489308	90393770	C	A
6	rs112839883	90393788	T	C
6	rs187139297	90393795	T	G
6	rs545490701	90393820	C	T
6	rs79154473	90393851	G	A
6	rs183413837	90393857	T	A
6	rs528874250	90393874	T	C
6	rs6926574	90393954	C	T
6	rs556916196	90394016	T	C
6	rs150200435	90394136	A	G
6	rs139006394	90394137	G	C
6	rs551507249	90394192	A	C
6	rs529716005	90394327	A	G
6	rs571656312	90394494	T	C
6	rs532229138	90394996	G	A
6	rs10484885	90395016	C	T
6	rs188813738	90395110	A	G
6	rs554103091	90395143	A	G
6	rs538922399	90395243	T	C
6	rs117641530	90395399	G	A
6	rs201299550	90395731	A	G
6	rs138392554	90395790	G	A
6	rs182528426	90395866	T	C
6	rs149625307	90395887	C	T
6	rs141562302	90396357	A	G
6	rs17293240	90396370	G	A
6	rs191341048	90396396	T	A
6	rs146187889	90396402	C	T
6	rs528345151	90396996	T	A
6	rs34766278	90397132	C	G
6	rs542094219	90397263	A	T
6	rs565060714	90397300	A	G
6	rs139859322	90397530	C	A
6	rs769033	90398197	T	C
6	rs200579617	90398505	C	G
6	rs188822486	90398542	A	T
6	rs182423837	90398782	C	G
6	rs147878762	90398801	T	C
6	rs6914142	90398903	A	G
6	rs6454770	90399233	C	G
6	rs182541088	90399427	A	C
6	rs200973175	90399736	C	T
6	rs140978553	90399799	T	C
6	rs144916492	90399835	C	T
6	rs193008538	90399939	C	A
6	rs534201691	90400011	C	G
6	rs79301353	90400258	C	T
6	rs954638	90400292	C	T
6	rs184130997	90400304	G	T
6	rs531392085	90400335	G	A
6	rs202014910	90400599	A	G
6	rs187407943	90400778	C	T
6	rs74832940	90400888	C	T
6	rs113060009	90400906	T	C
6	rs116987225	90400914	T	C
6	rs188672200	90400947	T	G
6	rs184134986	90401174	T	C
6	rs146380601	90401334	T	A
6	rs538503688	90401390	C	G
6	rs571726001	90401508	C	A
6	rs189455563	90401705	C	T
6	rs148644731	90402036	G	C
6	rs181978615	90402222	A	G
6	rs9294445	90402482	A	G
6	rs142099819	90402596	A	G
6	rs141496860	90402839	G	C
6	rs558873921	90403031	G	A
6	rs189951976	90403102	G	C
6	rs4707559	90403366	C	T
6	rs559662944	90403428	G	A
6	rs4707560	90403447	A	C
6	rs183291735	90403523	C	T
6	rs530998711	90403572	C	G
6	rs1010922	90403606	C	T
6	rs568409425	90403727	G	A
6	rs115086343	90403798	A	G
6	rs563875465	90404155	C	A
6	rs528482707	90404439	C	T
6	rs187819806	90404446	C	T
6	rs151301673	90404596	C	T
6	rs140574765	90404781	C	G
6	rs183016289	90404930	A	G
6	rs187537543	90405050	T	C
6	rs9351213	90405095	T	C
6	rs9294446	90405306	T	A
6	rs115404561	90405489	T	G
6	rs558034449	90405812	G	C
6	rs9362672	90405993	C	G
6	rs143395475	90406194	C	T
6	rs9294447	90406567	C	G
6	rs554431154	90406635	C	G
6	rs540877501	90406830	C	T
6	rs368401083	90406902	G	A
6	rs544709820	90406987	T	C
6	rs533394913	90407108	C	T
6	rs6454772	90407234	T	C
6	rs531273451	90407303	G	A
6	rs143666149	90407382	G	C
6	rs555965236	90407549	A	C
6	rs76549323	90407581	A	G
6	rs189307740	90407607	T	A
6	rs1969687	90407628	A	G
6	rs560115374	90407632	G	A
6	rs565693684	90407871	C	T
6	rs67654358	90408104	G	A
6	rs547635654	90408218	C	T
6	rs116883600	90408402	C	A
6	rs3736984	90408589	G	A
6	rs116103426	90408618	C	T
6	rs12530146	90408742	T	C
6	rs191307401	90408964	C	T
6	rs34208137	90409402	G	T
6	rs532602200	90409676	T	C
6	rs148950541	90409677	A	G
6	rs574546377	90410156	T	C
6	rs541964305	90410236	A	T
6	rs183574980	90410590	G	C
6	rs145822781	90410619	A	G
6	rs537088936	90410727	C	T
6	rs570716265	90410848	A	G
6	rs192795341	90411233	C	T
6	rs201279321	90411602	G	T
6	rs185361419	90412134	T	G
6	rs76129887	90412190	G	T
6	rs542528986	90412208	T	C
6	rs546305008	90412465	A	T
6	rs181313833	90412506	G	A
6	rs78812933	90412617	G	T
6	rs540586844	90412636	C	T
6	rs562129390	90412654	A	G
6	rs529147237	90412680	T	C
6	rs189922879	90412865	G	A
6	rs187293178	90412907	T	C
6	rs557672488	90412987	G	T
6	rs6454773	90413533	A	C
6	rs142290280	90413604	T	C
6	rs550989805	90413605	A	G
6	rs540146489	90413611	G	A
6	rs555870162	90413778	T	A
6	rs9294448	90413811	A	G
6	rs74379308	90413908	A	T
6	rs548797988	90414080	A	G
6	rs541397509	90414138	A	G
6	rs186547654	90414177	A	G
6	rs146609577	90414408	T	C
6	rs543180197	90414990	A	T
6	rs189051610	90415155	T	A
6	rs112607768	90415212	A	C
6	rs571300664	90415624	C	T
6	rs7743484	90415764	A	G
6	rs41273331	90415894	C	T
6	rs9344954	90416006	G	T
6	rs62417303	90416494	T	A
6	rs142079027	90417084	T	A
6	rs55926724	90417450	C	A
6	rs186135957	90417815	A	G
6	rs2026634	90418262	C	T
6	rs55729223	90418331	G	A
6	rs548252369	90418628	G	C
6	rs530802215	90418660	C	T
6	rs534862848	90418828	T	C
6	rs182159106	90419284	C	T
6	rs7746797	90419462	T	C
6	rs16882078	90419556	G	C
6	rs183008243	90419560	A	C
6	rs7765140	90419732	C	A
6	rs546182069	90419873	A	G
6	rs564490907	90419915	C	A
6	rs72915903	90420190	C	A
6	rs529129053	90420280	T	C
6	rs550504202	90420283	A	G
6	rs550077858	90420302	A	G
6	rs55715008	90420732	A	T
6	rs76336276	90421344	A	G
6	rs72915904	90421412	A	C
6	rs62417304	90422360	T	C
6	rs2013736	90422627	G	C
6	rs191909525	90423392	C	T
6	rs150051817	90423408	C	A
6	rs577482295	90423598	G	A
6	rs572184918	90423736	G	C
6	rs184282756	90423766	T	A
6	rs111519233	90423925	C	T
6	rs567380219	90424353	T	C
6	rs150248107	90424435	G	A
6	rs114422841	90424458	T	C
6	rs78551873	90424478	G	A
6	rs189437716	90424786	T	C
6	rs549896869	90424940	T	C
6	rs76069351	90425043	T	C
6	rs4707561	90425648	T	C
6	rs572624589	90425758	G	C
6	rs80043935	90425823	T	C
6	rs2748297	90425824	A	G
6	rs566091078	90425864	C	G
6	rs78443670	90426198	T	C
6	rs557559621	90426255	T	C
6	rs9342205	90426270	C	T
6	rs542905235	90426297	G	A
6	rs200714199	90426489	G	A
6	rs541545738	90426650	C	T
6	rs2273244	90426657	G	A
6	rs537372488	90427174	T	C
6	rs111884550	90427301	C	T
6	rs568110732	90427562	G	A
6	rs75107211	90427647	T	G
6	rs574957147	90427824	T	C
6	rs4707562	90427908	A	C
6	rs184674013	90428275	T	A
6	rs369327010	90428392	G	C
6	rs200893391	90428443	T	G
6	rs571090067	90428605	T	C
6	rs202218246	90428955	G	A
6	rs6454774	90428968	G	A
6	rs184189424	90429043	C	T
6	rs76265566	90429253	A	G
6	rs79206956	90429295	A	G
6	rs536009318	90429330	A	G
6	rs539574851	90429353	C	T
6	rs2768941	90429482	C	T
6	rs573605420	90429573	C	T
6	rs562363690	90429727	G	A
6	rs12524904	90429751	T	A
6	rs186277783	90430217	C	T
6	rs72915912	90430325	T	C
6	rs117645333	90430516	G	A
6	rs117112155	90430572	T	C
6	rs72915915	90430593	C	T
6	rs72915918	90430792	C	G
6	rs185470437	90430871	T	C
6	rs537739041	90431029	T	C
6	rs538415507	90431083	T	C
6	rs542773964	90431135	A	G
6	rs560852856	90431182	T	C
6	rs138791298	90431332	C	T
6	rs533692810	90431462	A	T
6	rs141471225	90431754	C	A
6	rs768951	90431822	C	T
6	rs538946642	90431963	A	G
6	rs536346221	90432142	A	G
6	rs118074433	90432224	G	A
6	rs147292623	90432293	T	C
6	rs78451085	90432349	C	T
6	rs527927262	90432379	G	C
6	rs79022120	90432604	C	T
6	rs764108	90432621	G	A
6	rs756363	90432662	C	T
6	rs144754540	90432767	T	C
6	rs45465099	90432883	C	T
6	rs543932749	90433039	C	T
6	rs147422392	90433299	C	T
6	rs147773405	90433355	T	A
6	rs148390272	90433735	A	G
6	rs529998446	90433762	A	T
6	rs189529439	90434062	T	C
6	rs140768560	90434088	A	G
6	rs185127042	90434672	T	C
6	rs146715749	90434678	G	A
6	rs371662576	90434786	G	A
6	rs140415512	90435187	C	T
6	rs528974237	90435501	T	G
6	rs552639425	90435737	C	A
6	rs557308792	90435871	A	G
6	rs539718576	90435946	A	G
6	rs9351214	90436001	A	G
6	rs531602613	90436260	A	G
6	rs2768940	90436319	G	A
6	rs143649254	90436493	C	T
6	rs2768939	90436507	C	T
6	rs539412882	90436665	A	G
6	rs2748298	90436877	C	A
6	rs2768938	90436943	G	A
6	rs141876289	90437017	C	T
6	rs547358299	90437146	A	G
6	rs2768937	90437164	A	G
6	rs545123406	90437351	C	T
6	rs112893069	90437546	T	C
6	rs148642329	90437647	C	G
6	rs7767196	90437699	G	A
6	rs538116224	90437931	T	C
6	rs9359860	90437954	T	A
6	rs538357883	90437964	A	G
6	rs574271028	90438161	A	G
6	rs533624002	90438288	T	G
6	rs538875959	90438580	A	G
6	rs76752399	90438631	T	G
6	rs536642786	90438967	C	A
6	rs17228548	90439164	C	T
6	rs56352205	90439272	T	C
6	rs116887248	90439794	A	C
6	rs548314881	90439922	G	T
6	rs538912860	90440083	C	T
6	rs542809186	90440173	A	G
6	rs561472411	90440174	T	A
6	rs548067809	90440440	T	C
6	rs542464542	90441008	G	A
6	rs558998822	90441104	A	G
6	rs562171563	90441312	G	A
6	rs143253393	90441416	A	G
6	rs72915933	90441464	T	C
6	rs148174295	90441767	A	G
6	rs78100541	90441777	T	G
6	rs62417326	90441813	T	G
6	rs2768936	90441851	G	A
6	rs4706348	90441931	T	C
6	rs17294425	90442119	C	T
6	rs45539034	90442539	T	C
6	rs111794893	90442566	A	C
6	rs546233549	90442700	C	A
6	rs139184895	90442794	T	C
6	rs556567433	90442810	T	C
6	rs574697978	90442878	G	A
6	rs575479591	90442997	C	T
6	rs563909957	90443246	A	G
6	rs7752449	90443439	C	T
6	rs144113575	90443453	C	T
6	rs550537971	90443543	G	A
6	rs557301311	90444063	T	C
6	rs539313301	90444176	G	A
6	rs142196252	90444200	C	T
6	rs573661667	90444286	A	G
6	rs13220209	90444410	A	G
6	rs547156377	90444570	T	A
6	rs7776210	90444735	A	G
6	rs539350083	90444802	G	A
6	rs72915937	90444858	T	C
6	rs187898009	90444902	T	C
6	rs7762262	90444909	C	T
6	rs62417328	90445168	C	T
6	rs540492250	90445186	G	A
6	rs533754937	90445282	G	A
6	rs141569059	90445318	C	G
6	rs56281344	90445393	C	T
6	rs566453817	90445398	C	G
6	rs146177191	90445458	T	C
6	rs537642471	90445515	T	C
6	rs113974633	90445594	T	C
6	rs562143111	90445604	C	T
6	rs562674336	90445728	G	T
6	rs150564061	90445744	C	T
6	rs17294495	90445753	G	T
6	rs139543548	90445776	G	A
6	rs527596374	90445777	A	G
6	rs139748515	90446210	T	G
6	rs562710982	90446294	A	G
6	rs147869069	90446572	A	G
6	rs565627138	90446650	C	T
6	rs12175328	90446674	G	A
6	rs554243048	90446871	C	T
6	rs72915944	90447226	T	C
6	rs577866642	90447242	A	G
6	rs545187615	90447288	C	T
6	rs536649934	90447851	A	G
6	rs72915946	90447924	T	C
6	rs4140446	90448092	C	T
6	rs117586841	90448485	T	C
6	rs2026635	90448900	C	T
6	rs75884130	90449715	A	G
6	rs536480741	90449811	T	A
6	rs548739698	90449876	G	A
6	rs114779526	90450026	A	T
6	rs12203928	90450101	C	A
6	rs2180140	90450135	G	A
6	rs541680877	90450292	G	A
6	rs148635106	90450414	A	T
6	rs527276106	90450480	A	C
6	rs2180141	90450619	T	C
6	rs112796451	90450627	C	G
6	rs149981223	90451399	A	G
6	rs563964228	90451541	A	C
6	rs189278977	90451542	A	G
6	rs535477287	90451675	T	C
6	rs9353693	90451793	T	C
6	rs9342206	90451852	A	C
6	rs66750524	90451868	C	A
6	rs9344957	90451907	G	A
6	rs146837882	90452091	T	C
6	rs2325237	90452331	A	T
6	rs547119594	90452382	C	A
6	rs539311369	90452620	C	T
6	rs79585751	90452865	A	G
6	rs138520139	90453088	C	T
6	rs2273245	90453248	C	T
6	rs2273246	90453263	G	A
6	rs115654007	90453361	C	G
6	rs369327682	90453485	T	C
6	rs143626383	90453573	T	C
6	rs142824193	90453695	A	G
6	rs538653887	90454042	C	G
6	rs9362675	90454164	T	C
6	rs9353694	90454420	C	T
6	rs559809387	90454479	A	G
6	rs561158847	90454573	T	C
6	rs78649003	90454644	C	A
6	rs149847666	90455078	T	C
6	rs9359861	90455084	A	G
6	rs192780357	90455391	C	T
6	rs9444704	90455429	T	C
6	rs143656815	90455446	A	G
6	rs4706349	90455576	A	T
6	rs192380409	90455644	T	G
6	rs541203229	90455796	G	T
6	rs577043358	90456597	C	T
6	rs577761240	90456644	G	A
6	rs9344958	90456666	G	C
6	rs574198767	90456782	G	C
6	rs566215533	90457092	A	G
6	rs148184363	90457338	C	T
6	rs140207117	90457360	T	C
6	rs185209344	90457371	G	A
6	rs189917082	90457393	G	A
6	rs561647893	90457403	G	A
6	rs181001770	90457421	C	T
6	rs192110332	90457473	A	G
6	rs572833237	90457701	A	G
6	rs147187398	90457774	G	A
6	rs571780253	90457784	G	A
6	rs111709537	90457820	T	C
6	rs546650978	90457905	T	C
6	rs372519570	90458022	T	C
6	rs17584108	90458209	C	T
6	rs551506125	90458234	A	C
6	rs546060390	90458273	T	C
6	rs556653135	90458507	A	T
6	rs573557517	90458587	A	G
6	rs4706350	90458600	A	G
6	rs551259422	90458721	C	T
6	rs116229207	90458979	C	T
6	rs45451598	90459111	T	G
6	rs4053618	90459454	G	A
6	rs558421981	90459778	T	C
6	rs72915965	90459989	C	T
6	rs367765461	90460263	G	T
6	rs531396321	90460438	G	C
6	rs112061959	90460604	A	G
6	rs7767433	90460659	A	G
6	rs72915969	90460708	C	T
6	rs537901554	90460745	C	A
6	rs556611472	90460766	G	A
6	rs577985591	90460792	C	T
6	rs190070178	90461059	C	A
6	rs4707563	90461123	A	G
6	rs145864488	90461171	G	A
6	rs1470263	90461425	G	A
6	rs9342207	90461770	C	T
6	rs188777178	90461783	G	C
6	rs543579747	90461813	A	T
6	rs564848262	90461833	C	A
6	rs558876825	90461992	C	T
6	rs6900021	90462117	G	C
6	rs567597013	90462118	A	G
6	rs571662153	90462191	T	G
6	rs142036142	90462255	C	G
6	rs145993195	90462281	A	C
6	rs35889414	90462518	C	A
6	rs6900935	90462571	T	C
6	rs1530338	90462841	G	C
6	rs138081142	90462854	G	A
6	rs117806472	90462910	T	C
6	rs540805778	90463145	G	A
6	rs552671673	90463146	C	T
6	rs11363597	90463150	G	A
6	rs200648392	90463151	G	A
6	rs186861501	90463362	C	T
6	rs1475428	90464293	A	T
6	rs56028332	90464387	C	G
6	rs151335166	90464873	A	T
6	rs6454775	90465000	A	T
6	rs6918308	90465238	T	A
6	rs567994857	90465295	G	T
6	rs150102696	90465523	G	A
6	rs6942026	90465626	T	G
6	rs183940002	90465935	T	C
6	rs12191172	90466121	C	T
6	rs118098296	90466364	A	G
6	rs533792433	90466410	A	G
6	rs559756614	90466479	G	A
6	rs540238927	90466618	T	C
6	rs561698272	90466619	A	G
6	rs116887360	90466909	C	T
6	rs17584290	90467114	G	T
6	rs113815960	90467443	G	A
6	rs7766433	90467457	C	T
6	rs189921739	90467610	C	T
6	rs577834666	90467668	A	G
6	rs371290291	90467864	C	T
6	rs112161015	90467905	C	A
6	rs6937244	90468465	C	A
6	rs551693924	90468562	A	G
6	rs6937789	90468775	C	G
6	rs191184678	90469053	G	T
6	rs191688031	90469281	C	G
6	rs527938613	90469519	G	A
6	rs567889437	90469547	G	C
6	rs6900688	90469748	A	G
6	rs190349720	90469753	T	C
6	rs181888144	90469990	G	A
6	rs558876980	90470001	G	A
6	rs9362676	90470099	A	G
6	rs184238514	90470165	C	T
6	rs10944457	90470203	C	A
6	rs548494964	90470287	T	A
6	rs140208545	90470308	G	A
6	rs72917989	90470385	T	A
6	rs191600989	90470618	A	G
6	rs35370614	90470746	G	A
6	rs186133144	90470786	A	G
6	rs569944265	90470833	T	C
6	rs9451268	90471000	C	T
6	rs75381584	90471054	A	G
6	rs556634992	90471176	A	T
6	rs116676252	90471392	G	T
6	rs192993461	90471512	C	T
6	rs34865147	90471516	C	T
6	rs114281969	90472093	C	T
6	rs116721427	90472143	A	G
6	rs4235839	90472410	A	G
6	rs12212611	90472729	A	C
6	rs9362677	90473060	C	A
6	rs4707565	90473260	C	T
6	rs534908116	90473281	C	G
6	rs149937272	90473434	C	G
6	rs577797057	90473664	C	T
6	rs12194743	90473763	C	T
6	rs575428666	90474106	C	T
6	rs189398174	90474416	C	G
6	rs9359862	90474508	A	G
6	rs9359863	90474544	A	G
6	rs527556499	90474581	A	T
6	rs9362678	90474602	T	C
6	rs66495969	90474645	C	G
6	rs55938699	90474771	T	C
6	rs556483461	90474870	C	G
6	rs577941493	90474873	C	A
6	rs527332266	90474991	C	A
6	rs1465953	90475005	C	A
6	rs1465954	90475013	G	A
6	rs56224741	90475231	T	C
6	rs187010140	90475739	T	C
6	rs6454777	90475775	G	A
6	rs560779487	90475910	T	C
6	rs150879948	90475932	G	C
6	rs6910112	90476179	C	T
6	rs538974381	90476239	G	A
6	rs6910277	90476276	T	C
6	rs9362681	90476452	G	A
6	rs79826851	90476540	G	T
6	rs560601332	90476596	C	T
6	rs11962292	90476788	T	C
6	rs7749082	90476808	G	A
6	rs117604865	90476831	A	G
6	rs183323565	90477006	C	T
6	rs184995496	90477930	G	A
6	rs554895572	90478020	A	G
6	rs548459153	90478039	G	A
6	rs2026637	90478140	G	T
6	rs2026636	90478172	T	C
6	rs190334666	90478263	C	T
6	rs180875199	90478348	T	C
6	rs530092643	90478377	A	G
6	rs9451269	90478421	C	A
6	rs4706351	90478453	T	C
6	rs189308795	90478698	G	A
6	rs528287098	90480215	T	C
6	rs67856507	90480293	A	G
6	rs573768015	90480545	C	T
6	rs568559105	90480608	C	T
6	rs542762203	90480740	T	G
6	rs551330050	90480921	T	C
6	rs540151439	90481084	C	T
6	rs188919610	90481387	A	C
6	rs11753375	90481453	G	A
6	rs45628137	90481520	G	T
6	rs558176221	90481661	G	A
6	rs11961752	90481896	C	T
6	rs76662662	90482088	A	G
6	rs11961825	90482250	A	T
6	rs12110451	90482397	C	T
6	rs116078829	90482410	T	C
6	rs113647187	90482590	C	T
6	rs189515662	90482787	C	T
6	rs9451271	90483049	T	A
6	rs190568922	90483065	T	C
6	rs553837760	90483073	G	A
6	rs185897247	90483132	T	G
6	rs560589551	90483157	A	G
6	rs189911624	90483214	A	G
6	rs9342209	90483792	A	C
6	rs572975721	90483870	C	G
6	rs545078405	90484694	C	T
6	rs530924514	90485139	G	C
6	rs116862278	90485396	G	T
6	rs62415982	90485927	A	T
6	rs62415983	90486037	A	G
6	rs541376351	90486104	C	T
6	rs184105784	90486180	A	G
6	rs563180692	90486236	G	A
6	rs41402447	90486325	C	T
6	rs576731250	90486719	G	A
6	rs4142648	90486771	C	A
6	rs12661021	90486873	A	C
6	rs192706526	90487000	C	A
6	rs184504824	90487004	C	T
6	rs142405075	90487132	C	T
6	rs564120663	90487178	T	G
6	rs9362684	90487201	A	T
6	rs181876895	90487234	T	C
6	rs574517008	90487539	A	C
6	rs545767697	90487659	A	G
6	rs181659198	90487852	C	T
6	rs4707566	90488005	T	C
6	rs540910330	90488269	T	C
6	rs145931211	90488330	A	G
6	rs552859403	90488335	A	G
6	rs139873491	90488385	T	C
6	rs191377795	90488553	T	C
6	rs544351614	90488701	T	A
6	rs577584450	90488749	G	C
6	rs75386964	90489072	G	A
6	rs6926490	90489125	G	A
6	rs183472641	90489273	C	A
6	rs544433088	90489611	G	C
6	rs563093829	90489614	A	G
6	rs72919916	90489773	A	G
6	rs558798663	90489777	A	G
6	rs145370506	90490291	A	C
6	rs555641591	90490329	A	C
6	rs370433924	90490453	T	C
6	rs190550616	90490589	T	C
6	rs547098142	90490610	T	C
6	rs188222824	90490758	A	T
6	rs572621570	90491059	C	G
6	rs200271578	90491121	G	A
6	rs541485676	90491173	T	C
6	rs187660759	90491376	G	C
6	rs140572805	90491437	T	C
6	rs561397740	90491643	A	G
6	rs547272991	90491976	G	C
6	rs150451951	90492025	C	G
6	rs143025341	90492133	A	G
6	rs536800635	90492404	A	G
6	rs4053619	90492416	G	T
6	rs148002838	90492733	T	C
6	rs530673737	90492811	A	G
6	rs180970446	90492817	C	T
6	rs9353697	90492883	A	T
6	rs72919922	90492997	A	G
6	rs191192758	90493044	A	G
6	rs552377077	90493059	T	C
6	rs574441521	90493060	A	G
6	rs369245993	90493118	T	C
6	rs564127507	90493185	A	G
6	rs9344959	90493197	G	C
6	rs182878657	90493216	C	T
6	rs186761632	90493346	C	T
6	rs191300726	90493593	T	C
6	rs12196083	90493616	A	G
6	rs528854039	90493991	T	C
6	rs531138808	90494037	T	A
6	rs552402519	90494080	G	T
6	rs535438951	90494118	G	A
6	rs557221625	90494162	C	T
6	rs17506291	90494398	C	T
6	rs555467658	90494415	C	G
6	rs67115658	90494702	G	A
6	rs16882127	90494940	C	T
6	rs184656699	90495179	C	T
6	rs149475739	90495339	G	A
6	rs7766724	90495404	T	A
6	rs7749108	90495456	C	T
6	rs544401923	90495637	A	G
6	rs185346164	90495886	A	G
6	rs540166908	90495902	T	C
6	rs138781508	90495979	C	A
6	rs3966850	90496164	A	T
6	rs13217672	90496396	T	C
6	rs547056740	90496428	A	T
6	rs559756578	90496684	A	G
6	rs554277218	90497109	G	C
6	rs542964920	90497257	A	G
6	rs4707567	90497311	A	C
6	rs4707568	90497377	C	G
6	rs6923604	90497448	C	T
6	rs571889696	90497563	C	T
6	rs4707569	90497589	C	A
6	rs115402226	90497617	A	G
6	rs4707570	90497814	G	A
6	rs571926436	90498044	A	G
6	rs192894346	90498111	T	C
6	rs554740797	90498207	C	T
6	rs191783544	90498447	A	T
6	rs183675393	90498458	T	C
6	rs9359864	90498609	T	C
6	rs566285791	90498643	A	G
6	rs181023066	90498797	T	C
6	rs111907053	90498819	A	G
6	rs17506403	90499059	G	C
6	rs4707571	90499139	T	A
6	rs368330828	90499457	A	G
6	rs1036853	90499502	A	G
6	rs572887371	90499724	T	G
6	rs16882132	90500130	T	C
6	rs188732348	90500277	C	T
6	rs192329779	90500895	A	G
6	rs187584126	90501181	A	G
6	rs540376585	90501544	A	C
6	rs187264171	90501662	G	C
6	rs192314983	90501688	C	G
6	rs565934368	90501727	T	C
6	rs556437023	90501952	A	C
6	rs17584763	90502088	A	G
6	rs190234340	90502153	A	C
6	rs542195353	90502455	C	G
6	rs117087531	90502521	A	G
6	rs572280419	90502668	C	G
6	rs180717038	90502941	T	C
6	rs186096573	90503020	A	G
6	rs118029117	90503089	A	G
6	rs547400040	90503425	T	C
6	rs538399899	90503738	C	T
6	rs556785392	90504003	G	T
6	rs542928134	90504136	G	A
6	rs117479537	90504427	T	C
6	rs116075586	90504454	G	A
6	rs200960612	90504524	G	C
6	rs564753726	90504695	G	T
6	rs576934389	90504802	C	G
6	rs563251341	90504993	C	T
6	rs6916801	90505199	A	C
6	rs566090012	90505281	T	C
6	rs60025780	90505413	A	C
6	rs553128756	90505535	C	G
6	rs571798994	90505567	C	G
6	rs111901665	90505696	T	G
6	rs569718107	90505821	G	A
6	rs150177393	90505967	T	C
6	rs35047740	90505998	A	G
6	rs552925563	90506004	C	T
6	rs113801359	90506082	A	C
6	rs575319440	90506122	A	C
6	rs74725961	90506410	A	T
6	rs9362688	90506579	C	G
6	rs117497643	90506804	G	T
6	rs9451274	90506828	T	C
6	rs113214984	90506858	C	A
6	rs140084423	90506972	T	C
6	rs9359865	90506992	A	G
6	rs193033792	90507071	A	G
6	rs9351219	90507181	T	C
6	rs542100588	90507203	C	A
6	rs9294449	90507257	G	A
6	rs184653024	90507312	A	G
6	rs17506515	90507332	A	G
6	rs547017681	90507338	G	C
6	rs555373342	90507736	G	A
6	rs6930094	90507825	T	C
6	rs540335402	90507960	T	C
6	rs6914576	90508069	C	T
6	rs562815118	90508152	T	C
6	rs7770300	90508424	T	C
6	rs555729952	90508510	A	G
6	rs13202058	90508580	G	T
6	rs12201002	90508685	G	A
6	rs17506550	90508896	G	A
6	rs112527288	90509141	T	C
6	rs72919948	90509389	T	C
6	rs189381571	90509686	T	G
6	rs556333837	90510860	C	A
6	rs577975348	90510865	C	A
6	rs4707572	90511057	G	A
6	rs567860138	90511073	C	A
6	rs531898271	90511114	G	A
6	rs191069386	90511138	A	G
6	rs149094112	90511241	A	G
6	rs143119132	90511264	A	G
6	rs541088639	90511373	T	A
6	rs559415471	90511383	G	A
6	rs144999933	90511420	A	G
6	rs571795412	90511582	G	A
6	rs113380122	90511636	A	G
6	rs141955999	90511666	A	G
6	rs9344960	90511970	T	C
6	rs188120934	90512107	G	A
6	rs191197510	90512170	A	G
6	rs536397194	90512262	T	C
6	rs532700971	90512311	A	G
6	rs547667836	90512441	G	A
6	rs12212017	90512526	A	G
6	rs548214895	90512527	A	T
6	rs17506620	90512684	G	A
6	rs574609920	90512752	A	G
6	rs17584945	90512776	C	T
6	rs543761687	90512810	C	T
6	rs541255425	90512978	T	C
6	rs201613086	90513006	A	T
6	rs182334464	90513339	T	C
6	rs568226792	90513340	A	G
6	rs111825265	90513517	C	G
6	rs147535429	90513684	T	G
6	rs528411559	90513827	A	C
6	rs536709501	90514090	G	A
6	rs566318882	90514271	G	A
6	rs190291038	90514347	A	G
6	rs9362689	90514363	T	C
6	rs6939885	90514522	A	G
6	rs562010933	90514564	C	T
6	rs573260652	90514658	A	G
6	rs112448538	90514683	A	G
6	rs566143136	90514688	A	G
6	rs2768947	90515016	G	T
6	rs7741287	90515237	A	G
6	rs13193236	90515288	A	G
6	rs149722633	90515347	T	C
6	rs532946731	90515531	A	G
6	rs72919954	90515665	A	T
6	rs9353699	90515695	T	C
6	rs566886006	90515741	T	C
6	rs4707573	90515813	T	C
6	rs145543089	90515828	G	T
6	rs292216	90516146	A	G
6	rs200490614	90516237	C	A
6	rs292217	90516279	C	T
6	rs292218	90516294	A	G
6	rs189770988	90516478	A	T
6	rs555859155	90516489	A	T
6	rs537902079	90516638	G	A
6	rs292220	90516784	C	T
6	rs74879573	90516870	G	A
6	rs531431634	90517063	T	C
6	rs12661052	90517105	T	G
6	rs552058118	90517184	C	T
6	rs292221	90517566	A	G
6	rs78905616	90517581	C	G
6	rs115917728	90517637	T	C
6	rs191776770	90517894	C	T
6	rs292222	90518187	G	T
6	rs183560013	90518254	C	T
6	rs192655	90518278	G	A
6	rs186040	90518349	T	C
6	rs76224857	90518439	G	T
6	rs77014875	90518567	C	T
6	rs9294450	90518663	T	C
6	rs559378722	90518725	A	C
6	rs532165921	90518818	A	C
6	rs531891584	90518991	T	G
6	rs565423560	90519082	A	G
6	rs547421899	90519316	A	G
6	rs13210361	90519352	A	G
6	rs58801423	90519607	T	C
6	rs57702052	90519615	A	G
6	rs577048916	90519684	C	T
6	rs12189854	90519972	T	C
6	rs142090893	90520024	A	G
6	rs558641525	90520079	T	C
6	rs12661693	90520222	T	C
6	rs75188542	90520426	A	G
6	rs57989868	90520506	T	C
6	rs61349600	90520507	C	G
6	rs187027448	90520580	C	G
6	rs7744538	90520848	A	G
6	rs144090668	90520946	C	T
6	rs537758213	90521108	T	C
6	rs116863759	90521196	A	G
6	rs546850175	90521235	T	G
6	rs146525511	90521252	T	C
6	rs150407203	90521377	G	A
6	rs575688806	90521830	A	G
6	rs55686612	90521944	C	T
6	rs183690798	90521950	G	A
6	rs566100665	90522008	G	A
6	rs56401039	90522486	T	C
6	rs147080300	90522620	G	C
6	rs559724260	90522663	A	T
6	rs188357405	90522729	A	G
6	rs576223252	90522995	A	G
6	rs144053678	90523035	A	G
6	rs560906180	90523094	T	C
6	rs573828503	90523280	C	A
6	rs139488568	90523495	G	C
6	rs571825303	90523691	G	T
6	rs567642218	90524218	T	C
6	rs538512398	90524446	T	C
6	rs139976960	90524479	T	C
6	rs576034761	90524499	C	T
6	rs189619038	90524720	T	G
6	rs11754332	90524897	G	C
6	rs149094438	90524909	T	C
6	rs547249222	90524910	C	T
6	rs76611312	90524949	G	A
6	rs569747085	90525022	A	G
6	rs558587842	90525088	A	C
6	rs183483325	90525264	A	C
6	rs569701773	90525374	A	G
6	rs558724350	90525528	T	C
6	rs147908541	90525550	T	C
6	rs141610871	90525577	T	C
6	rs4707574	90525607	C	T
6	rs72919973	90525679	A	G
6	rs565085103	90525947	T	C
6	rs532453823	90525980	A	G
6	rs13217008	90526011	T	C
6	rs548143304	90526073	T	C
6	rs149614430	90526120	A	G
6	rs191672664	90526267	C	G
6	rs184107133	90526486	T	C
6	rs555004429	90526517	T	C
6	rs576946207	90526624	C	A
6	rs72919976	90526686	G	C
6	rs148373484	90526859	G	A
6	rs568139024	90526970	A	G
6	rs187281679	90527104	G	C
6	rs139940015	90527627	C	T
6	rs66776315	90527693	A	G
6	rs149714748	90527762	T	C
6	rs111897092	90527864	T	C
6	rs12205020	90527870	T	C
6	rs190441491	90527928	T	C
6	rs292237	90528036	A	T
6	rs564374751	90528165	T	C
6	rs292236	90528422	G	A
6	rs188876868	90528684	C	T
6	rs9986552	90528686	A	G
6	rs72919981	90528977	C	T
6	rs12333150	90528990	T	C
6	rs9344961	90529053	G	A
6	rs562237866	90529073	A	C
6	rs529561852	90529081	C	G
6	rs28372875	90529343	T	C
6	rs570361745	90529388	G	A
6	rs117629780	90529473	A	G
6	rs138957065	90529677	C	G
6	rs12207432	90529746	T	C
6	rs577379661	90529873	T	G
6	rs12198831	90529875	T	G
6	rs9351221	90530024	T	C
6	rs533614077	90530272	A	G
6	rs541171097	90530473	A	G
6	rs149944670	90530857	C	T
6	rs560450297	90530868	T	C
6	rs147217540	90531010	A	C
6	rs185974568	90531088	T	C
6	rs292235	90531380	T	C
6	rs183956647	90531569	C	G
6	rs292234	90531589	G	C
6	rs183200131	90531966	C	A
6	rs556229188	90532151	G	A
6	rs72919982	90532600	G	C
6	rs529981987	90532672	T	C
6	rs535798662	90532686	C	G
6	rs9362690	90532788	T	C
6	rs192783686	90532789	T	G
6	rs147701620	90532851	T	C
6	rs9362691	90532896	A	C
6	rs79631814	90533057	T	C
6	rs57370964	90533205	C	A
6	rs144262599	90534171	A	G
6	rs111779043	90534293	A	G
6	rs186430834	90534305	T	G
6	rs553476402	90534418	T	C
6	rs575632652	90534557	A	C
6	rs72919984	90534609	T	C
6	rs72919985	90534641	G	A
6	rs201835851	90534652	G	T
6	rs72919989	90534653	T	G
6	rs564621099	90534776	C	G
6	rs11962330	90534779	C	A
6	rs9362692	90534926	A	G
6	rs12215515	90534955	C	T
6	rs117393305	90535226	A	T
6	rs192291747	90535308	G	C
6	rs9344963	90535360	T	C
6	rs528747386	90535388	C	T
6	rs12661230	90535467	G	A
6	rs529416388	90535471	T	C
6	rs143616309	90535941	C	T
6	rs2777848	90535993	A	G
6	rs190059862	90536259	G	A
6	rs553739546	90536742	T	C
6	rs117122173	90536785	C	A
6	rs193191433	90536854	T	A
6	rs68041556	90536938	A	G
6	rs545210686	90537055	A	C
6	rs67542252	90537086	G	A
6	rs544793928	90537140	G	A
6	rs180847283	90537268	T	C
6	rs13211615	90537523	C	A
6	rs76404851	90537543	G	A
6	rs115369700	90537587	T	A
6	rs574387947	90537679	A	G
6	rs118191252	90537952	T	C
6	rs187610901	90538119	T	C
6	rs144377184	90538206	A	G
6	rs191493107	90538346	C	T
6	rs75790548	90538385	C	T
6	rs144608105	90539035	T	C
6	rs182045626	90539069	A	G
6	rs456671	90539082	G	C
6	rs186735566	90539105	T	C
6	rs541375399	90539413	A	G
6	rs529939302	90539431	G	C
6	rs78833572	90539445	G	T
6	rs150333903	90539664	C	G
6	rs11967579	90540008	A	C
6	rs142849372	90540347	A	G
6	rs563804803	90540771	A	G
6	rs547026379	90540844	A	T
6	rs6921276	90541263	A	G
6	rs116051194	90541330	C	A
6	rs9351222	90541381	A	G
6	rs528111229	90541603	T	C
6	rs188221837	90541656	T	C
6	rs546219648	90541926	G	C
6	rs564766732	90541940	A	G
6	rs16882153	90542028	T	A
6	rs148832720	90542117	T	A
6	rs409320	90542136	A	G
6	rs113935101	90542605	G	A
6	rs189991307	90542623	T	C
6	rs376154422	90542679	T	C
6	rs185609909	90542884	G	A
6	rs2777849	90542958	C	G
6	rs142674204	90543352	G	T
6	rs12193964	90543362	C	T
6	rs578023051	90543435	A	T
6	rs16882165	90543780	A	C
6	rs565722405	90543995	T	C
6	rs555817073	90544047	T	C
6	rs138779467	90544185	C	T
6	rs545138100	90544226	C	A
6	rs12661409	90544486	C	T
6	rs149355989	90544599	T	C
6	rs188714546	90544662	T	C
6	rs191390180	90545514	G	T
6	rs184512304	90545515	A	T
6	rs182471999	90545755	A	C
6	rs78886377	90545878	A	G
6	rs541953764	90545913	G	A
6	rs457665	90546310	A	G
6	rs185459446	90546387	G	A
6	rs574601545	90546409	C	T
6	rs72624542	90546603	A	G
6	rs548462321	90546681	A	G
6	rs373716060	90546811	G	A
6	rs76619376	90546882	T	C
6	rs556831214	90547003	A	G
6	rs142068062	90547032	T	C
6	rs4333379	90547102	C	T
6	rs10455511	90547194	A	G
6	rs12661054	90547220	A	G
6	rs2585019	90547265	T	A
6	rs35741215	90547440	T	C
6	rs143535328	90547442	C	T
6	rs535353992	90547590	C	A
6	rs12661122	90547658	A	G
6	rs374713268	90547676	G	A
6	rs555032750	90547730	G	C
6	rs573568576	90547777	G	C
6	rs564007950	90547900	T	G
6	rs562941106	90548011	G	A
6	rs539257147	90548103	C	T
6	rs186519263	90548158	T	C
6	rs190613071	90548186	T	C
6	rs78751675	90548202	T	C
6	rs187014584	90548293	A	T
6	rs573523938	90549167	A	G
6	rs562049809	90549255	A	G
6	rs292263	90549490	C	T
6	rs538634779	90549754	A	G
6	rs558528117	90549755	G	C
6	rs568640922	90549763	A	G
6	rs75048558	90549958	G	T
6	rs574325225	90550058	A	G
6	rs149410384	90550574	G	A
6	rs531881863	90550942	T	A
6	rs144769119	90551057	A	G
6	rs148588891	90551117	T	A
6	rs292262	90551173	A	C
6	rs533426573	90551332	C	G
6	rs292261	90551405	A	T
6	rs538783146	90551589	G	A
6	rs553953913	90551619	T	G
6	rs35569898	90551655	A	G
6	rs186399933	90551774	T	C
6	rs140338855	90551823	T	C
6	rs9344964	90552205	C	G
6	rs577153582	90552236	C	G
6	rs6913036	90552265	A	G
6	rs55750696	90552336	A	G
6	rs188096449	90552415	A	G
6	rs114527231	90552446	A	C
6	rs1757951	90552574	C	A
6	rs172385	90552580	A	C
6	rs571872501	90552589	C	A
6	rs292259	90552941	G	C
6	rs187583719	90553254	G	A
6	rs535628729	90553368	A	G
6	rs56193991	90553527	T	C
6	rs574971922	90553659	A	G
6	rs192519429	90553760	C	T
6	rs117346530	90554092	G	A
6	rs180702540	90554784	T	C
6	rs111884946	90554914	T	C
6	rs9362693	90554964	A	G
6	rs555310040	90555166	A	C
6	rs557687255	90555292	C	T
6	rs575951099	90555339	G	A
6	rs75821642	90555457	A	G
6	rs181967557	90555513	T	C
6	rs112817281	90555658	A	G
6	rs72921916	90555990	T	C
6	rs111317758	90556044	A	G
6	rs367801016	90556276	T	C
6	rs34041393	90556436	T	C
6	rs534119528	90556730	G	A
6	rs555446462	90556924	C	T
6	rs7738717	90557137	T	C
6	rs150954316	90558223	T	G
6	rs139586373	90558224	T	C
6	rs143350852	90558227	A	G
6	rs539046591	90558279	C	G
6	rs553846997	90558363	A	T
6	rs80210942	90558406	G	C
6	rs182062307	90558754	T	C
6	rs190766975	90558842	T	C
6	rs113083478	90558843	A	G
6	rs6934420	90558903	G	T
6	rs111808864	90558916	A	T
6	rs553049435	90558919	A	T
6	rs148109639	90558963	A	G
6	rs12175356	90559046	T	C
6	rs12207004	90559063	G	C
6	rs544078758	90559136	C	T
6	rs188955233	90559448	G	C
6	rs147535367	90559475	A	G
6	rs570598187	90559678	G	A
6	rs115333620	90560104	C	A
6	rs457301	90560363	G	A
6	rs546740647	90560489	T	G
6	rs143395451	90560518	A	G
6	rs560642122	90560579	T	A
6	rs373842939	90560591	C	A
6	rs541280804	90560607	A	C
6	rs563733516	90560695	T	C
6	rs66502361	90560873	G	A
6	rs62416018	90560884	G	A
6	rs117538918	90561036	T	G
6	rs543314271	90561121	A	G
6	rs151008412	90561612	C	T
6	rs75596088	90561730	T	A
6	rs2585008	90561879	G	A
6	rs12202663	90562151	G	C
6	rs12202668	90562167	T	C
6	rs551167041	90562219	T	A
6	rs79534282	90562312	A	C
6	rs2585007	90562564	G	C
6	rs540186460	90562585	A	G
6	rs183660672	90562640	A	G
6	rs117243822	90562681	C	T
6	rs551201283	90562705	T	C
6	rs62416019	90562748	A	G
6	rs392915	90563125	A	C
6	rs567667172	90563157	G	C
6	rs142386944	90563320	G	A
6	rs573615301	90563354	T	C
6	rs573675781	90563430	A	G
6	rs2585006	90563548	A	G
6	rs143836993	90563667	C	A
6	rs7747621	90564009	A	C
6	rs545272780	90564068	G	T
6	rs184906050	90564098	A	G
6	rs150500111	90564115	A	G
6	rs554101263	90564459	G	A
6	rs45457495	90564705	T	C
6	rs547719332	90565041	C	T
6	rs369328	90565242	A	G
6	rs181255787	90565482	G	A
6	rs144090759	90566107	T	A
6	rs552579022	90566181	A	G
6	rs111664889	90566427	T	G
6	rs548197473	90566668	C	T
6	rs552640964	90566900	A	T
6	rs191965581	90567020	A	T
6	rs538080895	90567391	T	C
6	rs573666728	90567819	T	G
6	rs567790886	90567928	G	A
6	rs556952837	90567984	C	A
6	rs187340427	90568093	G	A
6	rs151023607	90568399	A	G
6	rs539020821	90568653	T	C
6	rs552905456	90568696	G	C
6	rs190448452	90568765	A	G
6	rs535985741	90568797	T	C
6	rs111404313	90568830	T	A
6	rs189931797	90568913	A	G
6	rs294324	90569072	A	G
6	rs539908237	90569165	A	G
6	rs294323	90569189	C	T
6	rs544046801	90569391	T	C
6	rs150448252	90569392	A	G
6	rs532918680	90569405	A	T
6	rs545102257	90569437	T	A
6	rs529508271	90569539	T	C
6	rs550930296	90569604	A	G
6	rs17763820	90569634	G	A
6	rs577763841	90569871	C	A
6	rs138335186	90570024	G	A
6	rs180672822	90570126	G	T
6	rs183803599	90570522	T	C
6	rs553921917	90570525	C	T
6	rs13201969	90570713	G	A
6	rs187582171	90570931	T	C
6	rs141521442	90571365	G	A
6	rs9362695	90571383	T	C
6	rs12209992	90571702	T	C
6	rs187019902	90571771	T	C
6	rs565949746	90572880	A	G
6	rs529861867	90572881	A	C
6	rs548397844	90572895	T	A
6	rs570121757	90573165	C	G
6	rs189475790	90573725	T	C
6	rs538306160	90574460	C	T
6	rs62416021	90574476	A	G
6	rs574730490	90574487	A	G
6	rs395853	90574491	T	C
6	rs401857	90574563	C	T
6	rs111469206	90574784	A	G
6	rs13208850	90575333	A	T
6	rs574779986	90575343	A	G
6	rs546318999	90575401	T	C
6	rs563979696	90575453	T	C
6	rs9362696	90575477	C	A
6	rs2777852	90575479	A	G
6	rs187156248	90575543	T	A
6	rs137945652	90575726	G	A
6	rs568428474	90575910	A	G
6	rs41273333	90576641	A	G
6	rs200866261	90576763	T	C
6	rs141249173	90576876	T	C
6	rs60966143	90577602	T	C
6	rs200433993	90577650	G	T
6	rs139983441	90577847	G	A
6	rs150022229	90577876	T	G
6	rs554058230	90579007	A	G
6	rs549392947	90579260	A	G
6	rs538807238	90579388	A	G
6	rs72921934	90579464	A	T
6	rs9344966	90579569	T	C
6	rs150122565	90579834	G	A
6	rs72921937	90579863	G	T
6	rs552011834	90580203	T	C
6	rs9359870	90580450	C	T
6	rs184743754	90581133	C	A
6	rs150648509	90581273	T	C
6	rs79948121	90581317	T	C
6	rs529917951	90581363	T	G
6	rs180722533	90581404	A	G
6	rs375048493	90581426	T	C
6	rs548083744	90581490	T	A
6	rs72921943	90581542	C	A
6	rs9353702	90581545	C	T
6	rs541034047	90581812	G	A
6	rs541720158	90582251	G	A
6	rs9342213	90582401	C	A
6	rs368969127	90582425	T	C
6	rs568042085	90582454	C	T
6	rs72921948	90582560	C	T
6	rs186181411	90582821	G	T
6	rs564283662	90582874	C	G
6	rs191427157	90583077	T	C
6	rs11752307	90583290	C	T
6	rs10944458	90583380	A	T
6	rs9344967	90583396	C	T
6	rs539953707	90583398	A	G
6	rs146984272	90583405	A	G
6	rs562449407	90583525	G	A
6	rs11752373	90583601	A	T
6	rs142161883	90584003	A	G
6	rs528763968	90584335	G	C
6	rs9344968	90584424	G	T
6	rs57312580	90584533	A	G
6	rs201863674	90584547	A	C
6	rs572134376	90584695	A	G
6	rs2585018	90584718	G	C
6	rs555651002	90584786	T	C
6	rs2768943	90584999	A	G
6	rs117744927	90585046	T	C
6	rs562607236	90585221	A	G
6	rs192882892	90585627	T	C
6	rs2585017	90585638	T	A
6	rs146329620	90585661	G	A
6	rs2777854	90585780	G	A
6	rs139723198	90585805	A	G
6	rs571905690	90585882	T	A
6	rs540525815	90585895	T	A
6	rs185326485	90586110	A	G
6	rs11751777	90586144	T	C
6	rs116859384	90586335	A	G
6	rs561262843	90586452	A	T
6	rs531675733	90586510	A	G
6	rs532176459	90586627	A	G
6	rs72921954	90586656	G	A
6	rs77045981	90586665	A	C
6	rs453752	90586725	G	A
6	rs538823749	90586897	T	A
6	rs572601210	90587003	T	C
6	rs188236016	90587131	A	G
6	rs35533962	90587205	T	A
6	rs184909176	90587336	A	G
6	rs462560	90587403	A	G
6	rs190807583	90587448	A	G
6	rs660543	90587480	A	C
6	rs74577033	90587483	G	T
6	rs536460	90587647	A	C
6	rs9444716	90587656	C	A
6	rs555073027	90587657	T	A
6	rs558888185	90587694	C	G
6	rs187047589	90587951	T	C
6	rs145174837	90588249	C	T
6	rs147584966	90588302	T	C
6	rs142198461	90588383	A	G
6	rs75641101	90588661	A	G
6	rs145919393	90588774	T	C
6	rs72921955	90588789	G	C
6	rs2768946	90588995	T	A
6	rs548122982	90589008	T	C
6	rs140361827	90589137	A	G
6	rs2777855	90589147	C	T
6	rs189695685	90589239	A	G
6	rs141937978	90589406	T	C
6	rs74519021	90589410	G	A
6	rs111232759	90589512	T	C
6	rs142970348	90589542	A	G
6	rs112163582	90589611	A	G
6	rs563735101	90589636	T	G
6	rs552406348	90589710	G	C
6	rs148798051	90589767	A	C
6	rs79493357	90590042	C	T
6	rs572939424	90590063	T	C
6	rs540319762	90590066	A	C
6	rs2768945	90590112	T	A
6	rs73507549	90590130	T	C
6	rs2777856	90590186	G	C
6	rs2768944	90590255	C	T
6	rs2584998	90590332	C	T
6	rs2584997	90590353	G	T
6	rs550681675	90590483	A	G
6	rs76209179	90590521	A	G
6	rs533878037	90590533	G	A
6	rs422507	90590582	G	A
6	rs555867659	90590596	T	C
6	rs9353703	90590650	T	C
6	rs430700	90590660	C	T
6	rs183319344	90590856	C	T
6	rs149722502	90591059	C	T
6	rs72921957	90591242	T	C
6	rs192975880	90591261	T	C
6	rs573182243	90591262	A	C
6	rs55868525	90591263	A	C
6	rs402997	90591272	A	G
6	rs72921959	90591326	G	C
6	rs388797	90591406	G	A
6	rs406803	90591507	C	T
6	rs368594	90591638	G	A
6	rs553327497	90591749	A	G
6	rs574102752	90591839	C	G
6	rs562808183	90591875	T	C
6	rs578038330	90591876	A	G
6	rs441577	90592223	C	T
6	rs11962350	90592406	A	G
6	rs565294961	90592453	T	G
6	rs466321	90592606	C	G
6	rs113705512	90592642	A	T
6	rs578071637	90592660	C	T
6	rs17707653	90592719	C	T
6	rs441943	90592778	T	C
6	rs395550	90592784	T	A
6	rs543296619	90592856	T	C
6	rs456354	90592862	G	T
6	rs459440	90592939	C	G
6	rs565357931	90592974	A	G
6	rs375112	90593010	T	C
6	rs9342214	90593029	G	A
6	rs4707575	90593100	G	A
6	rs543070268	90593369	A	G
6	rs554943921	90593384	A	G
6	rs2777857	90593450	G	C
6	rs149399994	90593460	G	A
6	rs190267343	90593497	G	C
6	rs193265981	90593522	G	A
6	rs2584996	90593627	G	T
6	rs185680092	90593700	T	C
6	rs576709942	90593937	A	T
6	rs460329	90594224	G	A
6	rs72921961	90594230	T	G
6	rs536745088	90594233	T	C
6	rs558658116	90594372	G	T
6	rs575236269	90594757	A	T
6	rs12197363	90594823	T	C
6	rs146520734	90594861	A	G
6	rs118055939	90594963	C	T
6	rs141069088	90595291	C	G
6	rs186172385	90595413	T	C
6	rs4707576	90595430	G	A
6	rs530306593	90595569	T	C
6	rs563722678	90595689	A	T
6	rs531045806	90595690	T	A
6	rs117799403	90595845	T	C
6	rs292246	90595849	A	G
6	rs292245	90596046	G	T
6	rs408940	90596114	A	G
6	rs191852032	90596232	C	G
6	rs564276869	90596316	A	C
6	rs150446917	90596562	A	C
6	rs561022295	90596587	T	G
6	rs575880226	90596615	A	G
6	rs540280349	90596697	T	C
6	rs117126935	90596831	A	G
6	rs566630841	90596891	G	A
6	rs540726194	90596940	C	A
6	rs117576796	90597026	C	T
6	rs544326631	90597222	T	G
6	rs533274882	90597332	A	G
6	rs144051730	90597405	T	C
6	rs11755610	90597428	A	G
6	rs549147651	90597434	A	G
6	rs111560582	90597475	G	T
6	rs369136084	90597537	T	C
6	rs187027583	90597808	G	A
6	rs561233807	90598233	G	C
6	rs118092185	90598581	C	G
6	rs532010976	90598824	G	A
6	rs116865808	90598969	G	C
6	rs422250	90599024	T	C
6	rs117534791	90599072	T	C
6	rs395695	90599440	T	G
6	rs558881412	90599516	A	G
6	rs78535915	90600043	T	C
6	rs148419428	90600068	T	C
6	rs142620536	90600229	A	T
6	rs145985197	90600474	T	C
6	rs561979940	90600496	T	C
6	rs139917446	90600618	A	G
6	rs9344969	90600713	C	G
6	rs189377454	90600744	T	C
6	rs146751384	90601286	T	C
6	rs78880176	90601618	T	C
6	rs190766542	90601965	G	C
6	rs17764308	90602268	C	T
6	rs114928443	90602455	T	A
6	rs7774723	90602535	T	C
6	rs7774604	90602556	C	A
6	rs292243	90602625	A	G
6	rs292242	90602631	T	C
6	rs9362697	90602680	T	C
6	rs17707738	90602735	A	G
6	rs138510408	90602739	G	A
6	rs80319501	90602766	A	T
6	rs112086053	90602889	G	C
6	rs9362698	90602936	T	C
6	rs292241	90603505	G	A
6	rs67193808	90603674	G	C
6	rs570544434	90603695	T	C
6	rs533077223	90603770	A	G
6	rs184220145	90603831	A	G
6	rs141157518	90603876	C	T
6	rs187317860	90603908	G	A
6	rs184880133	90604026	T	A
6	rs189762433	90604053	A	G
6	rs200650470	90604382	G	T
6	rs145965891	90604916	C	T
6	rs139937046	90604975	C	A
6	rs61730677	90605130	T	C
6	rs143351223	90605174	T	C
6	rs200685694	90605251	C	A
6	rs113207246	90605273	C	T
6	rs142278212	90605287	G	C
6	rs145594901	90605429	G	A
6	rs41273337	90605513	A	T
6	rs76342031	90605664	T	C
6	rs7738845	90605836	T	A
6	rs567032969	90605873	A	G
6	rs554060099	90606107	A	G
6	rs292240	90606331	G	A
6	rs67792538	90606977	T	C
6	rs142335548	90606983	A	C
6	rs539056670	90607002	T	C
6	rs556288294	90607003	T	A
6	rs9344970	90607210	A	G
6	rs62416026	90607235	C	A
6	rs9359873	90607574	T	C
6	rs9451289	90607702	G	C
6	rs9359874	90607744	A	G
6	rs540727522	90607758	A	G
6	rs9359875	90607895	T	C
6	rs144440704	90607900	T	C
6	rs527258265	90607905	C	T
6	rs62416027	90608054	G	C
6	rs144578050	90608315	A	G
6	rs12333279	90608578	G	A
6	rs9344971	90608883	C	T
6	rs59285574	90608909	A	G
6	rs530729002	90608927	A	G
6	rs141728404	90609047	C	T
6	rs118002361	90609090	C	T
6	rs9362699	90609126	A	G
6	rs139602867	90609188	T	C
6	rs62416030	90609191	T	C
6	rs62416031	90609333	A	G
6	rs4707578	90609650	G	A
6	rs4706352	90609718	C	T
6	rs77269634	90609740	A	C
6	rs541996140	90609823	T	C
6	rs7749974	90609895	T	C
6	rs114352261	90610022	T	C
6	rs9344972	90610314	G	A
6	rs9362700	90610417	T	G
6	rs185009751	90610559	T	C
6	rs35421650	90610887	C	T
6	rs575649799	90610966	T	C
6	rs112479478	90611009	T	G
6	rs292239	90611048	A	G
6	rs149830477	90611116	G	T
6	rs111350060	90611134	G	A
6	rs186853595	90611283	G	C
6	rs189711048	90611301	G	A
6	rs142908417	90611349	C	T
6	rs181224150	90611351	G	T
6	rs75162664	90611588	G	A
6	rs4707579	90611602	C	T
6	rs112912005	90611695	C	A
6	rs185590198	90611735	C	T
6	rs62416032	90611858	C	T
6	rs189702937	90611933	A	G
6	rs556454078	90612120	G	C
6	rs577849967	90612127	A	G
6	rs553640098	90612150	T	C
6	rs112887123	90612216	T	C
6	rs531233320	90612251	T	G
6	rs292238	90612305	A	G
6	rs11758468	90612346	T	C
6	rs147428141	90612480	G	C
6	rs9353704	90612503	C	T
6	rs113101479	90612573	T	G
6	rs116864983	90612637	T	C
6	rs542389572	90612715	T	C
6	rs554276237	90612734	C	T
6	rs567971203	90613111	C	T
6	rs550158375	90613357	A	G
6	rs9344973	90613748	A	T
6	rs540581533	90613822	A	G
6	rs2777858	90613945	A	G
6	rs549976772	90613952	T	C
6	rs12525029	90614087	A	T
6	rs368039096	90614322	C	T
6	rs576586762	90614435	G	T
6	rs80280436	90614443	G	A
6	rs182185340	90614845	T	G
6	rs9342215	90615280	G	A
6	rs183758297	90615553	G	A
6	rs111503883	90615611	G	C
6	rs4707580	90615670	T	C
6	rs568145625	90615795	C	G
6	rs187659948	90615855	T	G
6	rs183062058	90616149	T	C
6	rs191850978	90616297	C	T
6	rs9353706	90616383	A	G
6	rs530456130	90616393	A	G
6	rs182145395	90616544	A	C
6	rs566981451	90616574	A	G
6	rs150112975	90616676	A	G
6	rs138866907	90616709	T	C
6	rs398184	90616785	A	G
6	rs116977812	90617128	C	T
6	rs185546438	90617138	C	T
6	rs9451292	90617183	T	C
6	rs575639600	90617193	T	C
6	rs144657053	90617372	T	C
6	rs573917117	90617680	G	C
6	rs79300504	90617862	G	T
6	rs528780604	90617909	T	C
6	rs2585011	90618148	T	C
6	rs9351228	90618195	A	C
6	rs566901635	90618216	A	G
6	rs143778328	90618497	C	T
6	rs573852143	90618622	C	T
6	rs62416052	90619180	G	A
6	rs533548956	90619205	A	G
6	rs566962473	90619249	T	C
6	rs7760966	90619353	G	A
6	rs66920886	90619454	C	A
6	rs577787226	90619574	A	G
6	rs9444722	90619726	C	T
6	rs181042370	90620349	C	T
6	rs9451293	90620357	A	G
6	rs34379675	90620723	G	A
6	rs571817268	90620980	G	C
6	rs9353708	90621105	A	G
6	rs62416053	90621206	G	A
6	rs62416054	90621255	C	G
6	rs548354810	90621351	C	T
6	rs115932684	90621520	G	A
6	rs564900868	90621740	G	A
6	rs56186986	90621851	T	C
6	rs140858012	90621922	A	C
6	rs150166287	90621970	T	C
6	rs534587196	90622065	G	C
6	rs367274	90622187	T	C
6	rs57461860	90622283	C	T
6	rs9451295	90622299	A	G
6	rs17707975	90622318	G	T
6	rs690824	90622413	A	G
6	rs366655	90622723	C	T
6	rs7773666	90622864	A	T
6	rs368548	90622927	G	A
6	rs7773831	90622957	C	T
6	rs401405	90623001	A	G
6	rs35298586	90623020	A	C
6	rs146347271	90623124	A	G
6	rs577147866	90623135	C	T
6	rs56223816	90623210	G	C
6	rs548897880	90623290	C	T
6	rs147801851	90623974	C	A
6	rs34911690	90624024	C	T
6	rs34634048	90624040	G	A
6	rs66976268	90624096	T	C
6	rs546360635	90624205	A	G
6	rs35098771	90624227	C	T
6	rs67825163	90624279	G	T
6	rs292223	90624614	C	T
6	rs66607651	90624996	A	T
6	rs6929363	90625166	A	G
6	rs117206060	90625224	C	A
6	rs292224	90625523	G	T
6	rs292225	90625655	A	G
6	rs6929847	90625659	G	A
6	rs13197987	90625765	C	T
6	rs66535420	90625981	A	G
6	rs569362958	90626055	C	T
6	rs551753123	90626109	C	T
6	rs34775650	90626113	A	T
6	rs35837989	90626296	T	A
6	rs292226	90626584	A	G
6	rs529502782	90626585	C	T
6	rs13202132	90626590	C	T
6	rs189861071	90626738	C	T
6	rs35004638	90626749	A	G
6	rs555903326	90626847	C	T
6	rs9353709	90626882	A	G
6	rs113265728	90627029	T	C
6	rs187906996	90627179	A	G
6	rs56331762	90627287	G	A
6	rs142084321	90627373	A	C
6	rs13220655	90627415	C	G
6	rs176765	90627452	C	A
6	rs292227	90627553	G	A
6	rs544949778	90627574	A	T
6	rs13206481	90627689	C	T
6	rs62416056	90627773	C	G
6	rs292228	90627890	A	G
6	rs12204579	90627929	A	G
6	rs536310426	90628036	A	G
6	rs149608528	90628103	G	A
6	rs572467029	90628388	C	T
6	rs9362702	90628897	T	G
6	rs559377770	90629057	C	T
6	rs9351229	90629110	A	G
6	rs534311056	90629417	C	T
6	rs569785301	90629486	C	G
6	rs188199487	90629494	T	G
6	rs145644235	90629563	A	G
6	rs76095480	90629842	C	T
6	rs16882205	90629893	T	C
6	rs7763116	90630110	A	G
6	rs566373535	90630140	A	C
6	rs140492292	90630194	A	G
6	rs56019056	90630623	C	G
6	rs141051624	90630638	C	G
6	rs150234592	90630692	C	A
6	rs2304895	90631132	T	C
6	rs137943208	90631134	A	T
6	rs561806232	90631416	G	A
6	rs2304894	90631504	T	C
6	rs117224368	90631696	G	C
6	rs11967552	90631807	A	T
6	rs11965465	90631831	T	G
6	rs35261443	90631861	T	C
6	rs11965469	90631871	A	G
6	rs186066832	90632064	G	A
6	rs17513091	90632073	C	T
6	rs533348271	90632150	C	T
6	rs144166467	90632205	T	C
6	rs17708151	90632293	C	T
6	rs183296642	90632382	A	G
6	rs374190602	90632412	T	G
6	rs368517595	90632418	T	G
6	rs562207943	90632427	T	A
6	rs571986976	90632440	T	C
6	rs140532629	90632503	A	G
6	rs114608583	90632567	G	T
6	rs145252135	90633195	G	A
6	rs184122	90633497	C	A
6	rs117694306	90633526	T	C
6	rs148361466	90633698	A	C
6	rs185701507	90633701	T	C
6	rs190165848	90633705	A	G
6	rs185295592	90633828	G	T
6	rs12205924	90634083	T	C
6	rs554239878	90634229	G	T
6	rs17513112	90634414	T	C
6	rs138463405	90634422	A	G
6	rs73492604	90634446	C	T
6	rs62416059	90634492	T	C
6	rs73752854	90634496	T	C
6	rs114053102	90634529	C	G
6	rs4707581	90634552	G	A
6	rs113813749	90634693	A	G
6	rs292247	90634744	C	T
6	rs563176453	90634788	A	T
6	rs77096779	90634863	A	G
6	rs17513180	90634912	A	G
6	rs149281265	90635023	G	A
6	rs139331934	90635056	A	G
6	rs17513200	90635116	C	T
6	rs144081539	90635126	G	C
6	rs77509851	90635171	T	C
6	rs565969493	90635361	A	G
6	rs554690897	90635427	A	G
6	rs117125999	90635644	T	C
6	rs73492607	90635868	G	C
6	rs563956302	90635928	C	G
6	rs147897846	90636017	A	G
6	rs535014348	90636344	C	T
6	rs552992903	90636392	A	C
6	rs147748322	90637379	A	G
6	rs17513276	90637425	C	T
6	rs3798790	90637504	C	A
6	rs62417360	90637600	G	A
6	rs111296004	90637776	T	C
6	rs529310809	90638339	T	C
6	rs181116591	90638348	C	T
6	rs1065273	90638390	A	G
6	rs141143555	90638463	T	C
6	rs1065272	90638553	G	T
6	rs1055403	90638963	A	G
6	rs116711346	90639084	A	G
6	rs45593645	90639313	T	A
6	rs45519933	90639401	T	C
6	rs560781001	90639885	C	A
6	rs1055683	90640244	A	G
6	rs538007584	90640280	A	G
6	rs2289577	90640491	T	C
6	rs553775656	90640658	T	A
6	rs543214776	90640825	T	G
6	rs45624935	90641015	A	G
6	rs10455512	90641522	C	T
6	rs543628121	90641593	A	G
6	rs373654975	90641679	A	T
6	rs559489209	90641717	C	T
6	rs17765013	90641851	C	T
6	rs531936987	90642046	G	C
6	rs201359587	90642251	A	G
6	rs3798789	90642358	A	G
6	rs72923904	90642493	A	G
6	rs577030466	90642724	A	G
6	rs75438698	90642807	C	T
6	rs292258	90642900	C	A
6	rs292257	90642998	C	T
6	rs532639784	90643036	A	G
6	rs560637370	90643039	C	T
6	rs559557944	90643048	A	G
6	rs292256	90643091	T	C
6	rs62408167	90643131	C	T
6	rs147729244	90643164	C	T
6	rs4707582	90643212	A	G
6	rs292255	90643281	T	C
6	rs292254	90643321	C	T
6	rs292253	90643375	C	T
6	rs9362703	90643480	A	G
6	rs111244774	90643560	T	C
6	rs13213915	90643706	A	G
6	rs17708487	90643949	C	T
6	rs3887833	90644249	A	G
6	rs138700832	90644318	T	C
6	rs35517608	90644511	A	G
6	rs292252	90644602	C	G
6	rs9359876	90644783	T	C
6	rs562099455	90644805	T	C
6	rs529263191	90644825	G	T
6	rs550901467	90644829	G	A
6	rs562597572	90644831	G	T
6	rs181844037	90644861	T	C
6	rs575812243	90645097	G	C
6	rs7739280	90645206	A	G
6	rs147101309	90645313	G	C
6	rs62408168	90645494	A	G
6	rs187534172	90645555	C	T
6	rs7739537	90645615	G	A
6	rs148775276	90645694	T	C
6	rs59180865	90645805	A	G
6	rs7744774	90646185	A	G
6	rs62408170	90646209	C	T
6	rs292251	90646226	G	A
6	rs556615003	90646246	A	G
6	rs140583447	90646329	A	G
6	rs7765125	90646498	C	T
6	rs11752357	90646907	T	C
6	rs138424418	90647029	A	G
6	rs572091924	90647046	A	G
6	rs148882217	90647050	C	T
6	rs292250	90647154	G	A
6	rs568230156	90647224	C	T
6	rs549933463	90647343	C	T
6	rs536603893	90647410	A	G
6	rs184988886	90647631	C	T
6	rs73752857	90647665	T	C
6	rs561443993	90647681	C	A
6	rs191575655	90647697	T	C
6	rs147278897	90647985	C	A
6	rs558883907	90648442	A	G
6	rs60519986	90648715	T	C
6	rs186867026	90648874	A	C
6	rs190358236	90649011	C	T
6	rs144538820	90649227	A	G
6	rs4706353	90649238	C	T
6	rs186730349	90649246	T	A
6	rs190952989	90649760	T	C
6	rs77314088	90649805	T	C
6	rs539068807	90649974	T	C
6	rs56835438	90650613	G	A
6	rs370574560	90650620	T	C
6	rs189364568	90650874	G	A
6	rs562038177	90650940	T	C
6	rs551067872	90651056	C	T
6	rs3734662	90651086	C	T
6	rs527300410	90651128	C	T
6	rs3734661	90651150	G	C
6	rs559890569	90651436	T	C
6	rs549051135	90651486	C	G
6	rs185829678	90651526	G	A
6	rs210052	90651785	C	T
6	rs182183945	90651914	C	G
6	rs58205153	90651974	A	C
6	rs210051	90652100	G	A
6	rs567002479	90652391	A	C
6	rs562027652	90652633	G	T
6	rs183800947	90652663	C	A
6	rs187633095	90652728	T	G
6	rs62408171	90652895	A	G
6	rs9362704	90652950	T	C
6	rs56405757	90653029	T	C
6	rs543591003	90653075	G	A
6	rs576926400	90653090	A	C
6	rs56238244	90653376	G	C
6	rs536556903	90653695	A	G
6	rs554519006	90653774	T	C
6	rs143174369	90653900	T	C
6	rs190342435	90653962	G	T
6	rs148401459	90654417	T	C
6	rs3966851	90654861	C	T
6	rs4053613	90654878	T	A
6	rs568042254	90655419	G	A
6	rs74652062	90655448	C	T
6	rs141482163	90655532	T	C
6	rs9351230	90655622	C	T
6	rs143718271	90656271	A	G
6	rs3173197	90656307	T	C
6	rs181108104	90656308	A	G
6	rs184109371	90656309	G	A
6	rs117431628	90656314	T	C
6	rs72624543	90656373	A	G
6	rs3857492	90656566	T	A
6	rs12201082	90656600	A	G
6	rs186983013	90656686	A	G
6	rs4628060	90656811	A	G
6	rs568713848	90656878	G	A
6	rs13219796	90657021	T	C
6	rs146109257	90657152	T	G
6	rs532877381	90657251	C	T
6	rs551413262	90657293	C	T
6	rs547014666	90657324	G	A
6	rs537653489	90657332	T	A
6	rs13220290	90657392	T	C
6	rs9362705	90657434	G	A
6	rs3757249	90657439	C	G
6	rs562349383	90657446	G	A
6	rs377499624	90657483	T	G
6	rs112664438	90657519	T	C
6	rs548987501	90657531	C	T
6	rs3757248	90657536	T	C
6	rs549655253	90657560	G	C
6	rs551248944	90657569	C	T
6	rs569662763	90657579	T	C
6	rs144950478	90657582	A	G
6	rs190598829	90657586	G	A
6	rs404256	90657783	T	C
6	rs572123050	90657795	C	A
6	rs13193923	90657923	A	G
6	rs193274986	90658055	T	A
6	rs549015938	90658082	T	C
6	rs556070495	90658218	C	T
6	rs144299208	90658318	T	C
6	rs184797626	90658332	A	G
6	rs79556586	90658422	A	G
6	rs527874046	90658517	A	G
6	rs536434635	90659113	A	T
6	rs572335372	90659565	G	A
6	rs189845688	90659595	T	C
6	rs210059	90659596	A	G
6	rs565957808	90659789	C	A
6	rs199943623	90660000	C	T
6	rs149586909	90660289	C	G
6	rs9451298	90660319	C	T
6	rs140620174	90660390	T	C
6	rs548454955	90660414	T	C
6	rs149898769	90660581	T	C
6	rs2236182	90660754	A	G
6	rs61754114	90660954	C	G
6	rs138821467	90661096	G	A
6	rs143586122	90661242	T	C
6	rs2236181	90661576	C	T
6	rs199498315	90661627	C	T
6	rs186570723	90661954	A	G
6	rs77615022	90662040	T	C
6	rs530250136	90662149	T	C
6	rs11965495	90662293	T	C
6	rs6939786	90662400	T	C
6	rs74750752	90662546	T	A
6	rs181612249	90662689	G	A
6	rs10485037	90662823	C	G
6	rs77913482	90662868	T	C
6	rs111532081	90663017	T	C
6	rs191484215	90663055	C	T
6	rs562584599	90663293	T	C
6	rs17708991	90663436	A	G
6	rs529497655	90663677	A	G
6	rs149923539	90663914	T	A
6	rs17709012	90663935	C	T
6	rs74405247	90663961	C	T
6	rs528207335	90664022	C	T
6	rs527272041	90664029	T	A
6	rs562347692	90664184	G	A
6	rs569312433	90664401	A	G
6	rs149100818	90664421	C	G
6	rs142215306	90664565	C	G
6	rs12213272	90664582	C	T
6	rs553890970	90664749	C	G
6	rs13201386	90665317	T	C
6	rs567279628	90665321	T	C
6	rs572187982	90665674	A	G
6	rs12208074	90665718	T	C
6	rs17765610	90665773	G	A
6	rs10806414	90665969	A	G
6	rs76049027	90665977	C	A
6	rs79821366	90665993	T	A
6	rs9344975	90666362	T	A
6	rs10944466	90666427	C	T
6	rs536618303	90666473	C	T
6	rs545254959	90666657	T	C
6	rs531803447	90667036	T	C
6	rs377095629	90667137	T	C
6	rs547713138	90667192	A	T
6	rs147320222	90667471	C	G
6	rs74848449	90667502	A	G
6	rs56288093	90667654	G	A
6	rs189504948	90667845	C	T
6	rs210057	90668001	A	T
6	rs186177661	90668389	A	T
6	rs563862204	90669046	C	G
6	rs35805878	90669060	T	C
6	rs146751205	90669227	T	C
6	rs9362708	90669325	A	G
6	rs116621819	90669341	T	C
6	rs72923925	90669489	T	C
6	rs563897390	90669599	T	C
6	rs143554962	90669681	G	C
6	rs528867586	90669837	T	A
6	rs3857493	90669940	A	T
6	rs190938071	90669968	C	A
6	rs188610606	90670080	T	C
6	rs148147919	90670384	C	G
6	rs187997929	90670711	A	G
6	rs555235627	90671001	G	A
6	rs176713	90671114	C	T
6	rs543923123	90671117	A	G
6	rs78439021	90671420	A	T
6	rs529436749	90671539	G	A
6	rs553746999	90671978	C	G
6	rs570848372	90672000	A	T
6	rs142699754	90672171	A	G
6	rs146920262	90672229	T	C
6	rs56062826	90672281	C	T
6	rs210056	90672378	C	T
6	rs72923927	90672433	A	G
6	rs113372983	90672660	A	G
6	rs210055	90672717	C	T
6	rs574249353	90672925	T	A
6	rs190198106	90672962	T	C
6	rs72923929	90672968	T	C
6	rs74541063	90672972	A	G
6	rs560183132	90673000	C	T
6	rs210054	90673098	G	A
6	rs549714682	90673111	T	C
6	rs35191598	90673161	C	T
6	rs141705546	90673240	T	G
6	rs71556344	90673331	C	T
6	rs574258265	90673426	A	G
6	rs12213197	90673538	A	C
6	rs34223273	90673649	T	C
6	rs10944467	90673749	G	T
6	rs111401688	90673763	C	T
6	rs10944468	90673772	C	T
6	rs188575664	90673781	C	G
6	rs150630287	90673784	G	A
6	rs149950399	90673786	T	G
6	rs141209446	90673789	G	T
6	rs556422592	90673805	T	C
6	rs543104290	90673849	A	G
6	rs576371445	90673867	T	C
6	rs146669702	90673984	A	G
6	rs12194984	90674025	C	T
6	rs185004153	90674173	A	T
6	rs571622513	90674174	T	A
6	rs538904782	90674190	T	A
6	rs16882297	90674326	G	C
6	rs181852073	90674355	A	G
6	rs16882302	90674451	T	C
6	rs210053	90674764	T	C
6	rs12525504	90674918	C	T
6	rs186732666	90675089	T	C
6	rs530291371	90675319	T	A
6	rs188777087	90675391	C	G
6	rs72923938	90675630	T	C
6	rs72923939	90675790	G	A
6	rs374265809	90675873	C	T
6	rs555876190	90676370	T	G
6	rs188149317	90676555	A	G
6	rs180879557	90676600	C	G
6	rs374615572	90676823	T	C
6	rs62408178	90676965	A	G
6	rs6911941	90677126	G	A
6	rs144130040	90677142	A	G
6	rs6454789	90677176	C	T
6	rs557581458	90677266	C	T
6	rs79179646	90677276	A	G
6	rs6935670	90677506	G	T
6	rs192020024	90677567	C	T
6	rs117988950	90677636	G	C
6	rs9359877	90677685	C	T
6	rs77872013	90677853	G	T
6	rs9451304	90678225	A	G
6	rs6941452	90678323	T	G
6	rs182646612	90678505	T	C
6	rs9344976	90678628	A	G
6	rs9294454	90678652	T	C
6	rs9344977	90678662	G	A
6	rs189659427	90678676	A	G
6	rs111717934	90678756	C	T
6	rs182603075	90678848	T	C
6	rs111653070	90678926	T	C
6	rs140314433	90678930	A	G
6	rs187344048	90679026	A	G
6	rs117489040	90679102	T	C
6	rs79622807	90679290	C	T
6	rs145326204	90679304	G	A
6	rs138065893	90679305	C	T
6	rs545479726	90679403	G	C
6	rs116124631	90679498	A	G
6	rs142526496	90679509	C	G
6	rs113106266	90679647	C	T
6	rs138620436	90679707	A	G
6	rs111669695	90679930	A	G
6	rs144750007	90679938	G	T
6	rs140096778	90680499	T	C
6	rs529717766	90680517	T	C
6	rs184440729	90680670	A	T
6	rs77513344	90680838	T	C
6	rs543765008	90680950	T	C
6	rs6940143	90681072	A	T
6	rs62408179	90681287	A	G
6	rs140228144	90681321	A	C
6	rs112717868	90681429	C	T
6	rs181607285	90681432	C	T
6	rs73494910	90681441	A	G
6	rs145367152	90681452	T	C
6	rs6917758	90681466	C	A
6	rs149086902	90681604	C	G
6	rs191234852	90681660	A	G
6	rs545397565	90681757	A	G
6	rs563921870	90681801	A	C
6	rs77117957	90681828	C	G
6	rs9359878	90682045	A	G
6	rs78237573	90682110	A	G
6	rs78800707	90682128	C	T
6	rs182939328	90682211	C	T
6	rs186902217	90682248	T	C
6	rs75673303	90682302	G	A
6	rs141385777	90682577	C	A
6	rs539547742	90682678	A	G
6	rs150792253	90682723	T	C
6	rs185023287	90682734	A	G
6	rs12191258	90682807	T	C
6	rs531107627	90682874	C	T
6	rs546350984	90682904	C	T
6	rs546681473	90682990	G	A
6	rs11969265	90683044	C	T
6	rs139925393	90683288	C	T
6	rs555445356	90683289	A	C
6	rs77185409	90683436	G	T
6	rs6930382	90683445	T	G
6	rs6930584	90683561	A	G
6	rs6910129	90683587	C	T
6	rs150037775	90683667	C	T
6	rs6910296	90683692	C	T
6	rs565440691	90683714	C	T
6	rs113672627	90683876	A	G
6	rs561860951	90683956	T	C
6	rs73494925	90684058	T	C
6	rs567379663	90684241	T	C
6	rs539772592	90684301	C	T
6	rs6936055	90684355	T	C
6	rs62408180	90684366	T	C
6	rs139117007	90684488	T	C
6	rs146457109	90684707	C	T
6	rs190609198	90684800	T	C
6	rs16882323	90685028	T	C
6	rs79570127	90685037	T	C
6	rs117818803	90685107	C	T
6	rs548523530	90685482	G	T
6	rs553512256	90685486	T	C
6	rs16882324	90685647	A	G
6	rs538701305	90685964	C	G
6	rs558948863	90686007	T	C
6	rs57603720	90686045	A	G
6	rs79684428	90686244	A	G
6	rs16882326	90686344	C	T
6	rs79285683	90686418	T	C
6	rs541430846	90686479	G	A
6	rs141907626	90686543	T	C
6	rs565504498	90686582	C	T
6	rs6454792	90687073	G	A
6	rs79824212	90687179	A	C
6	rs6454793	90687218	G	A
6	rs6454794	90687221	G	C
6	rs150637443	90687269	T	C
6	rs575109746	90687297	G	A
6	rs545748892	90687340	T	C
6	rs570105538	90687625	G	T
6	rs530396797	90687675	T	C
6	rs189982836	90688185	C	T
6	rs184596935	90688538	T	C
6	rs552338992	90688612	G	T
6	rs189855157	90688811	T	C
6	rs12664541	90689030	G	A
6	rs139737492	90689099	T	C
6	rs74608657	90689256	G	C
6	rs62408181	90689422	A	G
6	rs148605646	90689608	A	G
6	rs142131757	90689612	G	C
6	rs569017488	90689698	G	A
6	rs10455167	90689840	G	C
6	rs555357194	90689843	G	A
6	rs546053878	90690138	T	C
6	rs540276212	90690276	C	T
6	rs551245280	90690403	G	C
6	rs147643345	90690433	T	C
6	rs190322101	90690640	A	G
6	rs557656529	90690670	C	G
6	rs575814347	90690804	A	T
6	rs80282109	90690843	T	C
6	rs6902470	90690850	T	C
6	rs34301134	90690980	G	A
6	rs562807946	90691046	C	T
6	rs146116032	90691093	T	C
6	rs9344978	90691308	T	A
6	rs566702796	90691322	A	G
6	rs138169662	90691329	C	A
6	rs78512080	90691481	A	G
6	rs149554340	90691927	C	G
6	rs184739569	90691934	A	G
6	rs143302726	90692025	A	G
6	rs12524407	90692157	T	C
6	rs142152826	90692196	G	A
6	rs143088996	90692251	A	T
6	rs74486855	90692327	T	C
6	rs72923945	90692967	G	T
6	rs546039828	90692999	C	T
6	rs187011290	90693167	T	C
6	rs558622917	90693213	T	C
6	rs9344979	90693286	A	G
6	rs9344980	90693287	T	C
6	rs4386786	90693303	G	A
6	rs13347342	90693328	T	C
6	rs192357719	90693344	T	C
6	rs560155216	90693436	C	T
6	rs4293974	90693507	T	A
6	rs80007590	90693611	C	G
6	rs147626866	90693656	G	A
6	rs142155852	90693806	A	G
6	rs75479292	90693924	G	T
6	rs78004807	90693929	A	G
6	rs144534102	90694043	A	G
6	rs576706564	90694103	A	G
6	rs534517868	90694536	T	G
6	rs184040376	90694574	T	C
6	rs192290305	90694600	C	T
6	rs183809685	90694667	C	T
6	rs574869800	90694765	A	T
6	rs140938760	90694824	G	T
6	rs150182765	90694858	T	C
6	rs528369377	90694930	A	G
6	rs10944469	90695024	T	A
6	rs10944470	90695154	A	G
6	rs10806415	90695246	G	A
6	rs187376322	90695414	C	G
6	rs6928055	90695475	A	G
6	rs6908310	90695766	G	T
6	rs575376404	90695818	C	T
6	rs540219595	90695939	G	T
6	rs4053614	90695981	C	T
6	rs190340721	90696068	A	G
6	rs566540359	90696246	C	T
6	rs140636666	90696326	T	G
6	rs77811816	90696560	C	G
6	rs55809194	90696637	G	A
6	rs573911921	90696662	G	A
6	rs550375994	90696812	C	T
6	rs142920324	90696874	T	C
6	rs549004112	90696890	T	A
6	rs570282845	90697077	C	A
6	rs11755322	90697093	T	G
6	rs534019142	90697299	A	G
6	rs144402637	90697366	G	A
6	rs148363860	90697382	G	T
6	rs141154494	90697389	A	G
6	rs560380380	90697460	G	A
6	rs147157949	90697645	C	T
6	rs371148233	90697847	C	T
6	rs189536052	90697874	C	T
6	rs140531777	90697985	G	A
6	rs7761142	90698125	G	T
6	rs12204127	90698274	T	C
6	rs11758481	90698343	G	T
6	rs144363841	90698488	T	C
6	rs189207446	90698568	C	T
6	rs10806416	90698820	C	T
6	rs576445111	90699001	T	C
6	rs12055426	90699038	G	A
6	rs4707583	90699146	T	A
6	rs9451308	90699259	C	A
6	rs9451309	90699260	C	T
6	rs9451310	90699279	G	C
6	rs9451311	90699291	C	T
6	rs569853108	90699308	C	G
6	rs552924471	90699417	A	C
6	rs186117730	90699594	A	G
6	rs7747323	90699649	T	C
6	rs548479209	90699707	G	T
6	rs569571949	90699723	A	G
6	rs76088755	90699907	T	C
6	rs191740039	90699921	C	T
6	rs187985404	90700078	T	C
6	rs72923950	90700126	T	C
6	rs551988123	90700278	A	C
6	rs559264036	90700447	T	C
6	rs79632797	90700531	G	A
6	rs6926007	90700549	A	G
6	rs3857494	90701109	T	C
6	rs553281161	90701223	G	T
6	rs528658159	90701785	T	C
6	rs532959999	90702020	G	A
6	rs80164086	90702088	G	T
6	rs189641216	90702219	T	C
6	rs569280231	90702221	A	T
6	rs149966653	90702419	G	T
6	rs9353711	90702438	C	T
6	rs568698032	90702585	T	C
6	rs61207552	90702674	T	A
6	rs189838693	90702947	T	C
6	rs143286838	90702974	C	G
6	rs560159580	90703016	A	C
6	rs6901296	90703280	A	G
6	rs74804980	90703369	G	A
6	rs183503442	90703665	A	G
6	rs544516513	90703689	C	T
6	rs533362048	90703876	A	G
6	rs191101876	90703923	T	C
6	rs549136863	90704062	G	A
6	rs538213922	90704121	A	G
6	rs143430411	90704216	A	C
6	rs186756946	90704364	T	C
6	rs535047402	90704447	C	T
6	rs548872427	90704470	T	C
6	rs565920438	90704780	A	C
6	rs144488424	90704979	T	C
6	rs193039349	90705764	G	A
6	rs146031260	90705902	A	G
6	rs117689521	90705924	T	C
6	rs534276415	90705994	T	C
6	rs543004800	90706037	T	C
6	rs9344981	90706069	T	C
6	rs184123714	90706172	A	G
6	rs16882337	90706217	G	C
6	rs72923956	90706247	T	C
6	rs146560293	90706303	G	C
6	rs550352800	90706757	T	C
6	rs192040344	90706914	T	C
6	rs79786487	90706942	C	A
6	rs4707584	90707002	G	A
6	rs534903404	90707019	T	C
6	rs4707585	90707030	A	G
6	rs4707586	90707282	T	C
6	rs149807186	90707398	G	T
6	rs79948043	90707431	C	A
6	rs72923958	90707633	C	T
6	rs138688082	90707929	A	G
6	rs574582843	90708123	T	G
6	rs6931408	90708389	A	G
6	rs6931554	90708395	C	T
6	rs540379573	90708408	A	T
6	rs117174663	90708618	A	G
6	rs12214856	90708921	G	A
6	rs188327892	90709131	T	C
6	rs146267266	90709226	C	T
6	rs16882344	90709248	C	A
6	rs148723481	90709501	A	G
6	rs566689983	90709585	C	G
6	rs544382887	90709686	T	G
6	rs556025384	90709804	T	C
6	rs139329394	90709949	G	C
6	rs573431189	90709953	T	C
6	rs189637999	90710344	G	A
6	rs74687817	90710423	C	G
6	rs116841642	90710912	G	C
6	rs183376804	90711025	G	A
6	rs148824484	90711117	T	C
6	rs553837773	90711372	C	T
6	rs545263858	90711625	G	T
6	rs189065918	90711694	T	C
6	rs140800003	90711881	A	G
6	rs79556492	90711894	C	T
6	rs144649336	90712129	T	C
6	rs539069043	90712131	C	T
6	rs62408183	90712349	T	C
6	rs547893624	90712530	T	C
6	rs538979903	90712670	G	T
6	rs6454796	90713018	C	T
6	rs9344982	90713487	T	A
6	rs73494999	90713555	C	T
6	rs73752862	90713592	G	A
6	rs111736183	90713702	T	C
6	rs57474129	90713756	C	T
6	rs117693919	90713977	T	C
6	rs9444725	90714054	A	G
6	rs186000066	90714075	C	T
6	rs575358135	90714327	A	G
6	rs564073003	90714355	T	C
6	rs570321627	90714528	G	A
6	rs112141411	90714660	G	A
6	rs12661174	90714727	C	T
6	rs116976324	90715093	T	C
6	rs62408186	90715196	A	T
6	rs138158661	90715430	T	C
6	rs113858993	90715645	T	C
6	rs16882347	90715964	T	C
6	rs182796756	90716012	C	G
6	rs148554280	90716260	A	G
6	rs184574175	90716267	T	G
6	rs552269700	90716330	T	C
6	rs553335846	90716509	T	A
6	rs562605429	90716524	C	T
6	rs574184213	90716652	G	A
6	rs9451312	90716783	C	A
6	rs192464198	90716817	G	A
6	rs185064800	90716981	A	G
6	rs139823642	90717027	G	T
6	rs146662975	90717089	C	T
6	rs77897765	90717371	T	G
6	rs9451313	90717525	C	A
6	rs9451314	90717565	T	C
6	rs9451315	90717827	T	C
6	rs149077279	90717885	G	C
6	rs16882351	90718019	C	T
6	rs9444726	90718133	T	C
6	rs45447599	90718549	T	C
6	rs189901289	90718594	G	C
6	rs143840758	90718693	T	C
6	rs34747103	90718780	C	T
6	rs13206749	90718877	T	C
6	rs3857496	90719164	C	T
6	rs540893651	90719191	T	G
6	rs140202864	90719511	A	G
6	rs548078771	90719572	T	C
6	rs4053615	90720506	C	T
6	rs79335022	90720612	C	A
6	rs3857497	90721330	G	C
6	rs112306049	90721438	C	G
6	rs12191163	90721712	A	G
6	rs150129305	90721764	T	C
6	rs184734573	90721966	C	T
6	rs12192679	90722192	T	C
6	rs573511602	90722283	C	G
6	rs143721308	90722508	T	C
6	rs184153024	90722624	T	C
6	rs573039424	90722665	C	A
6	rs9444727	90723112	C	T
6	rs141888440	90723189	C	T
6	rs182663212	90723323	G	T
6	rs557986978	90723370	C	T
6	rs573422387	90723371	A	G
6	rs111876278	90723374	T	C
6	rs146137481	90723418	G	A
6	rs372348624	90723429	G	A
6	rs551741189	90723442	C	T
6	rs138946151	90723448	C	T
6	rs182346594	90723478	C	T
6	rs56148686	90723485	C	T
6	rs538236635	90723512	C	T
6	rs56072239	90723535	C	T
6	rs146384633	90723711	T	C
6	rs139119039	90723857	G	A
6	rs527366690	90723879	T	C
6	rs12527154	90723906	C	T
6	rs530583024	90724163	G	A
6	rs549503660	90724165	G	A
6	rs571004420	90724167	G	A
6	rs149866508	90724613	T	C
6	rs191179209	90724619	T	C
6	rs564670512	90724697	T	A
6	rs9451316	90724855	T	C
6	rs148648293	90724903	C	T
6	rs572475188	90725050	A	G
6	rs578197940	90725072	T	C
6	rs9344983	90725113	C	G
6	rs10944473	90725545	C	T
6	rs543276729	90725671	C	T
6	rs564757862	90725827	G	A
6	rs9451317	90725884	T	A
6	rs145304966	90725888	C	T
6	rs368656226	90725902	C	T
6	rs118167264	90725933	C	T
6	rs571882128	90726080	C	T
6	rs370535201	90726200	T	A
6	rs140446964	90726231	C	A
6	rs150413779	90726319	G	T
6	rs78032275	90726565	C	T
6	rs577051438	90726905	T	A
6	rs66735331	90726928	C	T
6	rs11755320	90727155	A	G
6	rs76363281	90727325	T	C
6	rs35458995	90727406	A	C
6	rs76883886	90727600	C	A
6	rs148156516	90727837	T	G
6	rs139450274	90727948	A	T
6	rs200345717	90728141	C	T
6	rs149701098	90728174	G	C
6	rs542090213	90728721	A	C
6	rs191956195	90728859	C	T
6	rs145186346	90729100	A	G
6	rs546665187	90729138	C	T
6	rs187479438	90729270	C	T
6	rs57759359	90729291	A	C
6	rs35621410	90729296	C	T
6	rs557880550	90729337	G	A
6	rs56233093	90729755	A	G
6	rs59642901	90729997	T	C
6	rs549270135	90730203	T	C
6	rs565789788	90730208	A	C
6	rs142209399	90730253	T	C
6	rs151045826	90730276	T	C
6	rs9444728	90730277	A	G
6	rs557262622	90730284	T	C
6	rs540094697	90730299	C	G
6	rs558087614	90730303	A	G
6	rs573338196	90730314	T	C
6	rs9444729	90730438	A	G
6	rs544595400	90730508	T	C
6	rs551711157	90730512	A	C
6	rs551606390	90730594	G	A
6	rs560100269	90730619	C	A
6	rs537522039	90730967	G	A
6	rs557465292	90731030	C	A
6	rs181512343	90731121	T	C
6	rs62408192	90731198	A	G
6	rs16882357	90731445	C	T
6	rs558703411	90731736	A	T
6	rs190874411	90732028	T	C
6	rs145840536	90732031	A	G
6	rs80086319	90732294	T	C
6	rs149647292	90732650	C	A
6	rs143384315	90732695	A	G
6	rs12664550	90732877	C	T
6	rs180923429	90733010	G	A
6	rs9444730	90733337	G	T
6	rs113400180	90733621	T	C
6	rs565778861	90733752	A	G
6	rs139517237	90733757	A	G
6	rs9444731	90733772	C	T
6	rs143523498	90733846	T	C
6	rs12663434	90734082	A	C
6	rs56120063	90734123	T	A
6	rs139561676	90734128	C	G
6	rs190676054	90734199	C	G
6	rs149749710	90734292	C	G
6	rs148718867	90734596	T	C
6	rs569724286	90734745	T	C
6	rs530807689	90734746	A	G
6	rs60319541	90734833	T	C
6	rs4388268	90734908	A	G
6	rs7749730	90734984	G	A
6	rs140634683	90735118	C	T
6	rs4053616	90735222	A	G
6	rs16882364	90735491	G	A
6	rs188893191	90735697	G	A
6	rs117130821	90735710	A	G
6	rs141024052	90735894	A	G
6	rs529138611	90735901	C	T
6	rs150276671	90736002	C	G
6	rs550847899	90736635	T	C
6	rs143561998	90736946	A	G
6	rs548589901	90736973	G	A
6	rs148670253	90737107	A	G
6	rs76332168	90737119	G	C
6	rs74454969	90737130	T	C
6	rs150801288	90737223	C	A
6	rs189883586	90737270	T	C
6	rs12664728	90737315	A	G
6	rs144149108	90737381	T	C
6	rs139498042	90737661	C	A
6	rs115785551	90737808	T	C
6	rs542358759	90737897	G	A
6	rs116899739	90737916	T	C
6	rs149192275	90738062	G	C
6	rs142382111	90738117	A	G
6	rs76990512	90738131	G	C
6	rs141889808	90738267	G	C
6	rs72923978	90738277	T	C
6	rs188148326	90738291	T	C
6	rs191091555	90738337	A	C
6	rs147110580	90738363	A	G
6	rs6931936	90738735	G	A
6	rs564826379	90738744	G	A
6	rs538669097	90738749	T	C
6	rs10455513	90738792	G	A
6	rs72923980	90738929	T	C
6	rs9351231	90738953	A	G
6	rs9359879	90739073	T	C
6	rs532475635	90739151	T	C
6	rs3857498	90739172	A	G
6	rs3857499	90739209	A	G
6	rs80233611	90739240	T	C
6	rs569835838	90739257	T	C
6	rs12662612	90739432	C	A
6	rs548309097	90739521	G	A
6	rs12215222	90739581	A	G
6	rs9362710	90739749	C	A
6	rs574615405	90739825	A	T
6	rs9362711	90739827	T	C
6	rs139535817	90739835	A	G
6	rs186113294	90739963	A	G
6	rs111816653	90740057	T	C
6	rs553529993	90740058	A	G
6	rs372177482	90740116	A	G
6	rs561906299	90740285	T	C
6	rs562605204	90740311	C	T
6	rs149797461	90740333	C	T
6	rs534996607	90740366	G	A
6	rs9344984	90740452	C	G
6	rs9444732	90740593	C	T
6	rs573263302	90740623	C	A
6	rs540582532	90740635	T	G
6	rs9444733	90740675	T	G
6	rs9451319	90740690	C	A
6	rs9451320	90740692	G	A
6	rs9451321	90740723	T	C
6	rs9451322	90740772	T	C
6	rs9444734	90740827	G	T
6	rs568750778	90741006	C	T
6	rs58644487	90741114	A	G
6	rs569310035	90741177	C	T
6	rs562276185	90741211	T	C
6	rs573304293	90741247	A	G
6	rs77023187	90741257	C	T
6	rs555443825	90741258	A	G
6	rs573901578	90741277	C	T
6	rs192043054	90741311	G	C
6	rs560672638	90741519	A	G
6	rs569479472	90741607	A	G
6	rs10806419	90741632	C	A
6	rs534257717	90741739	A	G
6	rs10806420	90741908	A	T
6	rs577447430	90741945	C	A
6	rs10806421	90742020	G	T
6	rs80076816	90742030	A	C
6	rs563160851	90742063	C	A
6	rs567026208	90742149	C	T
6	rs534300458	90742150	G	T
6	rs200958417	90742205	C	T
6	rs9344985	90742253	C	A
6	rs9353712	90742261	C	T
6	rs543067681	90742470	C	T
6	rs143050606	90742518	T	C
6	rs560710899	90742519	A	G
6	rs9362713	90742586	A	G
6	rs553646898	90742776	A	G
6	rs112503042	90742786	C	T
6	rs541883391	90742858	C	T
6	rs150318885	90742864	T	C
6	rs146030711	90743188	C	T
6	rs12110476	90743283	C	T
6	rs4053617	90743352	C	A
6	rs554471668	90743415	G	C
6	rs564721928	90743418	C	G
6	rs182053741	90743545	C	T
6	rs4141550	90743629	C	T
6	rs4141551	90743965	A	G
6	rs16882369	90744054	G	A
6	rs534657042	90744341	G	A
6	rs9342216	90744491	T	C
6	rs182806945	90744498	C	T
6	rs543623635	90744499	G	A
6	rs9342217	90744842	T	C
6	rs12662903	90745320	G	A
6	rs563484978	90745529	C	T
6	rs568161560	90745592	T	C
6	rs36014049	90745650	A	G
6	rs535959056	90745744	C	G
6	rs9353713	90745875	T	C
6	rs117636231	90746167	C	T
6	rs6932911	90746958	C	T
6	rs6910381	90747149	A	G
6	rs551160556	90747284	C	T
6	rs562316140	90747582	C	G
6	rs187474066	90748377	C	T
6	rs553568040	90748489	A	G
6	rs544912854	90748622	C	G
6	rs184126966	90748690	A	G
6	rs371855701	90748862	A	G
6	rs571141184	90749043	C	G
6	rs549450117	90749332	C	T
6	rs148766958	90749395	A	G
6	rs549728637	90749425	C	T
6	rs192736515	90749442	G	A
6	rs554627998	90749653	A	T
6	rs117980071	90749909	C	T
6	rs117722825	90749920	T	C
6	rs578051133	90749937	A	C
6	rs185425489	90750071	G	T
6	rs7774207	90750254	T	C
6	rs7774104	90750318	G	A
6	rs117721952	90750377	T	C
6	rs190724526	90750493	G	A
6	rs146419562	90750530	C	T
6	rs182009273	90750559	C	T
6	rs144651444	90750969	T	C
6	rs73497148	90751279	G	A
6	rs534624555	90751434	A	T
6	rs71556355	90751475	T	C
6	rs554782731	90751648	G	C
6	rs73497152	90752152	A	G
6	rs79450538	90752163	T	C
6	rs4707588	90752207	C	T
6	rs77427339	90752357	C	T
6	rs73497156	90752817	C	T
6	rs75343545	90752939	T	C
6	rs9451330	90753180	T	C
6	rs112887931	90753230	T	C
6	rs117239627	90753667	A	G
6	rs143293261	90753695	G	T
6	rs146125054	90754182	T	C
6	rs188326613	90754206	T	C
6	rs9344986	90754436	A	G
6	rs11966127	90754803	C	T
6	rs201203960	90754930	A	G
6	rs6926813	90754975	A	G
6	rs559705201	90755218	C	T
6	rs143096997	90755246	C	A
6	rs17766774	90755352	G	C
6	rs12111364	90755721	G	A
6	rs189920419	90755876	A	G
6	rs4707589	90755887	C	G
6	rs9362714	90756273	G	A
6	rs9342219	90756453	T	C
6	rs9362715	90756684	C	A
6	rs563153463	90756732	A	C
6	rs111811639	90756739	T	C
6	rs569646498	90756789	T	A
6	rs113887309	90756894	A	G
6	rs554041962	90756923	A	G
6	rs190366784	90757216	C	T
6	rs558218292	90757453	G	A
6	rs188493971	90757818	C	T
6	rs62408194	90757897	A	G
6	rs559633704	90757929	A	C
6	rs9444735	90758146	C	G
6	rs541355806	90758687	A	G
6	rs187945515	90758766	T	A
6	rs566055480	90759029	C	G
6	rs73752872	90759133	T	C
6	rs150203065	90759383	G	A
6	rs561333220	90759546	G	T
6	rs117542722	90759595	C	A
6	rs538876458	90759778	T	C
6	rs558711553	90759805	G	T
6	rs557901515	90759939	T	C
6	rs73497163	90759941	A	T
6	rs561394159	90759995	C	T
6	rs543765163	90760044	G	A
6	rs552510856	90760096	T	C
6	rs184956057	90760666	A	G
6	rs545255330	90760694	C	T
6	rs113590112	90760841	G	A
6	rs530686919	90760847	G	T
6	rs544391709	90761056	C	T
6	rs187963927	90761072	G	T
6	rs57105967	90761936	G	T
6	rs3930251	90762295	C	T
6	rs183083053	90762297	G	C
6	rs113490543	90762386	C	T
6	rs3930252	90762569	T	A
6	rs28510856	90762681	T	C
6	rs9444736	90762750	C	T
6	rs117933704	90763147	T	C
6	rs151256738	90763310	C	T
6	rs553857287	90763398	A	G
6	rs182362209	90763429	A	G
6	rs9362716	90763526	C	T
6	rs186891272	90763618	T	G
6	rs559511689	90763718	A	G
6	rs140428398	90763736	T	C
6	rs9359880	90763737	A	G
6	rs141293377	90763802	T	C
6	rs113960809	90763849	A	G
6	rs6929059	90764071	C	T
6	rs536352970	90764120	T	C
6	rs554775745	90764121	A	G
6	rs563719623	90764437	A	C
6	rs191798123	90764473	A	G
6	rs548735884	90764534	T	C
6	rs570068895	90764558	T	C
6	rs7745139	90764581	G	A
6	rs4707590	90764853	A	C
6	rs539797335	90764882	C	T
6	rs554765292	90764960	T	C
6	rs535017028	90764961	A	G
6	rs535720390	90765041	A	G
6	rs4706354	90765058	C	T
6	rs539210114	90765063	A	G
6	rs557435020	90765072	C	A
6	rs190092970	90765168	T	G
6	rs4706355	90765235	T	C
6	rs9444737	90765299	C	G
6	rs547049076	90765310	C	G
6	rs9451332	90765322	A	G
6	rs181794746	90765353	C	T
6	rs532013885	90765366	A	G
6	rs12181855	90765383	A	G
6	rs557496388	90765413	C	G
6	rs185582561	90765496	T	C
6	rs543820418	90765639	T	C
6	rs553092236	90765952	T	C
6	rs58060944	90766015	G	A
6	rs182793201	90766255	C	T
6	rs143063279	90766672	T	G
6	rs546760492	90766766	A	G
6	rs141313093	90766939	C	T
6	rs571317838	90767346	A	G
6	rs554396751	90767489	C	T
6	rs56239974	90767759	A	G
6	rs199630547	90767925	T	C
6	rs4707591	90768329	T	C
6	rs57623759	90768346	G	C
6	rs541119046	90768374	T	C
6	rs577244710	90768472	G	A
6	rs536266053	90768871	T	C
6	rs7454315	90769086	T	C
6	rs541493222	90769330	A	C
6	rs563271362	90769333	T	C
6	rs550051355	90769337	A	T
6	rs112806634	90769490	C	T
6	rs576327557	90769522	G	T
6	rs565254032	90769804	G	C
6	rs146803858	90770085	T	G
6	rs13198989	90770476	T	C
6	rs545429740	90770525	C	T
6	rs9444739	90770562	A	C
6	rs111465100	90770625	T	C
6	rs570855536	90770691	C	T
6	rs185711405	90770858	C	A
6	rs190868559	90770922	A	G
6	rs546309237	90771280	C	T
6	rs75956120	90771503	T	C
6	rs138003320	90771513	C	T
6	rs557437235	90771533	A	C
6	rs9451337	90771796	G	C
6	rs9342220	90771812	A	G
6	rs141868819	90772008	G	C
6	rs187358887	90772094	C	T
6	rs6923165	90772164	C	G
6	rs6923030	90772256	T	C
6	rs544174472	90772575	A	G
6	rs4053606	90772650	C	A
6	rs117969593	90772727	G	A
6	rs192629351	90773091	G	C
6	rs184215421	90773097	G	A
6	rs566540080	90773198	T	A
6	rs113962349	90773518	A	G
6	rs545893934	90773560	G	T
6	rs6909575	90773582	C	T
6	rs150003328	90773763	A	G
6	rs192483961	90773874	A	G
6	rs145370002	90774071	T	C
6	rs185094917	90774149	T	C
6	rs532034439	90774519	A	G
6	rs78445807	90774582	C	T
6	rs76001895	90774694	A	G
6	rs9344987	90774950	T	C
6	rs66645169	90775022	T	C
6	rs184028504	90775190	A	G
6	rs571682978	90775326	T	C
6	rs185920685	90775369	A	C
6	rs576914499	90775700	T	A
6	rs150925748	90775764	A	G
6	rs561260404	90775903	G	A
6	rs7762633	90776064	C	T
6	rs142657762	90776416	A	T
6	rs4707592	90776527	T	C
6	rs548652329	90776694	A	G
6	rs72924002	90776949	T	C
6	rs6932747	90776990	T	C
6	rs73497184	90777252	C	T
6	rs187096884	90777526	T	C
6	rs13199026	90777594	A	G
6	rs111710305	90777800	C	A
6	rs117670960	90777887	T	C
6	rs41387444	90777949	C	T
6	rs549453639	90778321	C	T
6	rs564318809	90778367	G	T
6	rs147929331	90778771	T	A
6	rs545970457	90778877	T	C
6	rs9351233	90778885	C	T
6	rs6901771	90778890	C	T
6	rs6922825	90779495	G	A
6	rs575647029	90779609	C	T
6	rs192041635	90779703	A	T
6	rs149026156	90779863	A	G
6	rs140285175	90780034	A	G
6	rs544168703	90780209	G	A
6	rs190402061	90780212	G	A
6	rs137998131	90780373	T	C
6	rs142695815	90780382	T	C
6	rs564886898	90780957	C	T
6	rs549152878	90781226	A	G
6	rs144291155	90781352	G	C
6	rs554131689	90781414	T	C
6	rs9351234	90781528	C	T
6	rs9359882	90781577	C	T
6	rs143087615	90781686	C	G
6	rs561139246	90781708	T	G
6	rs61307918	90781761	C	T
6	rs4053607	90781915	C	T
6	rs541051966	90781942	T	C
6	rs112516778	90782278	T	C
6	rs537283189	90782353	A	T
6	rs146663626	90782365	A	G
6	rs574100252	90782575	G	A
6	rs576647410	90782813	T	C
6	rs189251242	90782915	A	G
6	rs181982233	90783152	T	C
6	rs536436731	90783474	C	G
6	rs541602184	90783577	A	C
6	rs559919865	90783581	T	A
6	rs535258006	90784126	T	C
6	rs140302697	90784191	C	T
6	rs11962568	90784258	C	T
6	rs113525943	90784304	C	T
6	rs73497194	90784895	T	C
6	rs9451341	90785079	T	C
6	rs4707593	90785351	A	G
6	rs9444740	90785689	T	C
6	rs569300158	90785690	T	G
6	rs562692684	90786265	C	T
6	rs139018443	90786321	T	C
6	rs143125613	90786436	T	C
6	rs34403764	90786713	C	T
6	rs138477866	90786754	C	T
6	rs573890479	90786757	G	T
6	rs149603514	90786796	A	G
6	rs73497196	90786909	T	C
6	rs369760866	90787098	T	C
6	rs553168155	90787195	A	G
6	rs56825508	90787266	T	C
6	rs549167340	90787351	A	G
6	rs80250106	90787367	C	T
6	rs10806422	90787369	T	G
6	rs181384523	90787376	G	A
6	rs183678640	90787547	G	A
6	rs4053608	90787599	T	C
6	rs189123520	90787639	A	C
6	rs148809053	90787707	T	G
6	rs563224644	90787768	A	T
6	rs533442926	90787774	A	T
6	rs9362718	90788162	A	T
6	rs117882127	90788179	C	A
6	rs3900190	90788221	T	A
6	rs9451343	90788504	A	G
6	rs6650990	90788959	G	A
6	rs207252	90789029	T	C
6	rs565352758	90789631	C	T
6	rs58417532	90789764	T	A
6	rs192724042	90790021	A	C
6	rs12110619	90790127	C	T
6	rs145563277	90790225	G	A
6	rs190718277	90790227	G	A
6	rs543998916	90790243	A	G
6	rs577411267	90790343	C	T
6	rs530650082	90790647	A	G
6	rs546249168	90790719	T	C
6	rs568114884	90791508	G	A
6	rs192234443	90791594	A	G
6	rs79506766	90791899	T	A
6	rs553223830	90791902	C	T
6	rs111718496	90792218	T	G
6	rs540407565	90792247	C	G
6	rs528972063	90792268	T	C
6	rs116324440	90792384	T	C
6	rs535957109	90792516	T	A
6	rs532990879	90793041	G	T
6	rs9294457	90793100	A	T
6	rs546938874	90793133	C	T
6	rs62408198	90793165	C	T
6	rs61238776	90793366	C	T
6	rs13200910	90793476	A	G
6	rs577808592	90793557	C	T
6	rs11963242	90794111	C	G
6	rs560836805	90794113	T	G
6	rs6919937	90794393	A	G
6	rs11963355	90794553	A	G
6	rs7756942	90794570	C	G
6	rs562436004	90794626	A	C
6	rs533318978	90794684	C	T
6	rs549104244	90794870	A	C
6	rs139098956	90794936	G	A
6	rs562804811	90795271	C	T
6	rs4707594	90795343	G	A
6	rs117917782	90795971	A	G
6	rs542777500	90796025	C	A
6	rs139132147	90796201	G	C
6	rs145297938	90796297	T	C
6	rs4707595	90797100	T	C
6	rs4706356	90797186	G	C
6	rs4707596	90797187	G	A
6	rs4707597	90797349	G	A
6	rs191362651	90797448	G	T
6	rs143273127	90797526	T	C
6	rs543938692	90797612	T	C
6	rs192357516	90797870	T	C
6	rs529990932	90798037	C	T
6	rs16882402	90798204	C	T
6	rs142097419	90798297	G	C
6	rs570198336	90798361	T	C
6	rs187975098	90798576	T	A
6	rs192599914	90798587	G	T
6	rs2273403	90798630	G	A
6	rs546557515	90798929	C	T
6	rs138499295	90798999	T	C
6	rs553162607	90799279	A	C
6	rs149276986	90799301	A	G
6	rs6907199	90799485	G	A
6	rs528922801	90799532	G	A
6	rs568755552	90799548	C	G
6	rs528643015	90799636	T	G
6	rs180912603	90799758	C	G
6	rs568872970	90799795	G	A
6	rs116873558	90800133	C	T
6	rs151041379	90800156	A	C
6	rs4707599	90800254	C	T
6	rs563030512	90800266	C	T
6	rs17767336	90800438	A	G
6	rs140922090	90800959	A	G
6	rs191774020	90801092	A	G
6	rs13212084	90801296	T	C
6	rs16882411	90801335	G	A
6	rs183107786	90801351	A	G
6	rs186403586	90801396	A	G
6	rs12529508	90801645	G	A
6	rs143076590	90801899	C	T
6	rs73503293	90801931	C	T
6	rs7770302	90802101	T	A
6	rs7752779	90802267	C	T
6	rs9344989	90802410	C	T
6	rs555670203	90802645	C	A
6	rs3857500	90802679	C	T
6	rs59534166	90802833	A	G
6	rs547211636	90803143	T	G
6	rs4235840	90803173	C	T
6	rs556922401	90803179	G	A
6	rs542505533	90803490	A	G
6	rs545561063	90803532	A	G
6	rs9342222	90803660	C	T
6	rs6904699	90803872	A	G
6	rs28372443	90804081	A	G
6	rs12663310	90804089	T	C
6	rs56136954	90804242	C	T
6	rs147200833	90804311	T	C
6	rs181865077	90804516	C	T
6	rs144871272	90804615	C	T
6	rs12206556	90804863	T	C
6	rs539322655	90804951	A	T
6	rs190104730	90805322	A	G
6	rs187076295	90805627	G	A
6	rs190176434	90805633	T	C
6	rs4707600	90805832	G	T
6	rs185291328	90805861	C	T
6	rs189848376	90805890	C	T
6	rs144276555	90805935	A	G
6	rs183905769	90806248	C	T
6	rs560132094	90806285	C	T
6	rs6454801	90806475	G	T
6	rs990482	90806835	T	G
6	rs9451355	90806965	T	C
6	rs990483	90807017	G	C
6	rs58456740	90807026	G	A
6	rs138972160	90807359	T	C
6	rs137887933	90807676	A	G
6	rs529287188	90807692	T	C
6	rs551615828	90807742	C	T
6	rs370159098	90808000	G	C
6	rs85706	90808004	A	C
6	rs537894553	90808006	G	C
6	rs12212535	90808352	T	C
6	rs207253	90808423	A	G
6	rs551423272	90808551	A	G
6	rs113409254	90808621	A	G
6	rs76568896	90808733	C	T
6	rs144697279	90808809	T	C
6	rs112542602	90808821	G	A
6	rs533214986	90808930	A	G
6	rs12176337	90808966	A	G
6	rs527595517	90809063	C	T
6	rs141293045	90809158	T	C
6	rs562046950	90809159	A	G
6	rs190295372	90809163	A	T
6	rs72925941	90809573	T	C
6	rs7753008	90809639	C	T
6	rs181077215	90809741	A	C
6	rs185749899	90809934	G	A
6	rs186203637	90810359	A	G
6	rs543033659	90810406	C	A
6	rs207254	90810572	G	C
6	rs559016728	90810581	C	T
6	rs572569584	90811195	T	C
6	rs117099529	90811232	T	G
6	rs141795557	90811305	C	T
6	rs207255	90811614	T	C
6	rs529751411	90811706	T	C
6	rs207256	90811859	C	T
6	rs532800755	90811924	C	G
6	rs182412884	90811952	T	C
6	rs576732520	90812303	C	T
6	rs146058897	90812328	C	T
6	rs192966277	90812378	A	G
6	rs182508924	90812410	A	G
6	rs566297162	90812839	G	C
6	rs188899449	90813115	C	T
6	rs117943300	90813276	A	G
6	rs117474396	90813660	A	T
6	rs6454802	90814199	T	C
6	rs10485038	90814274	C	G
6	rs207257	90814434	C	T
6	rs207258	90814496	C	G
6	rs575043188	90814938	T	C
6	rs185923126	90815127	A	T
6	rs12202119	90815190	T	A
6	rs138036467	90815642	T	G
6	rs207259	90815818	A	G
6	rs540294118	90815908	G	C
6	rs561961269	90816011	G	T
6	rs566638890	90816300	T	G
6	rs207260	90816437	A	C
6	rs149499460	90816454	C	T
6	rs557944077	90816499	G	T
6	rs79551672	90816519	G	A
6	rs564900909	90816653	T	C
6	rs533283204	90816670	T	C
6	rs566703734	90816692	T	C
6	rs207261	90817203	C	G
6	rs116856488	90817800	T	C
6	rs207262	90818261	C	T
6	rs564628742	90818720	A	G
6	rs116609251	90818792	C	T
6	rs62408204	90818874	T	C
6	rs139365543	90818881	G	T
6	rs11753332	90819153	A	G
6	rs184483237	90819428	C	G
6	rs141050070	90819436	G	T
6	rs190404069	90819604	A	T
6	rs192702724	90819715	C	T
6	rs12196749	90819815	A	G
6	rs554895696	90819828	T	G
6	rs576598561	90819974	G	A
6	rs207263	90820047	C	T
6	rs185185336	90820125	T	C
6	rs532735471	90820203	C	T
6	rs57858238	90820248	A	G
6	rs1073973	90820454	G	T
6	rs207264	90820581	G	A
6	rs534508685	90820823	T	C
6	rs12190179	90821172	A	G
6	rs552907265	90821386	C	A
6	rs112841	90821597	G	T
6	rs559715869	90821684	A	C
6	rs186611568	90821743	C	T
6	rs117110862	90821963	C	T
6	rs535626776	90822004	T	C
6	rs542412836	90822747	G	A
6	rs111572491	90822846	T	G
6	rs138722254	90822899	A	G
6	rs207265	90823046	A	T
6	rs12194007	90823159	T	G
6	rs191008713	90823187	T	G
6	rs149340439	90823562	C	T
6	rs533144342	90823791	G	T
6	rs11753088	90823942	T	C
6	rs548979467	90824032	T	C
6	rs567123894	90824033	T	C
6	rs536177436	90824051	C	T
6	rs575476229	90824134	A	C
6	rs2325258	90824137	A	C
6	rs573293636	90824338	T	C
6	rs544550928	90824393	A	G
6	rs207266	90824496	A	G
6	rs560057313	90824539	T	G
6	rs117134952	90824585	T	C
6	rs10944477	90824621	T	C
6	rs150893744	90824926	C	T
6	rs144881197	90825036	C	A
6	rs12197750	90825136	A	G
6	rs531261474	90825160	C	T
6	rs207267	90825240	A	G
6	rs191825798	90825421	A	G
6	rs183589480	90825470	T	C
6	rs572253165	90825500	A	G
6	rs181724386	90825618	G	C
6	rs11754356	90825905	T	C
6	rs186901436	90826019	G	T
6	rs72925947	90826272	A	T
6	rs561500196	90826570	T	C
6	rs191368435	90826600	T	C
6	rs207268	90826709	T	C
6	rs117980390	90826714	A	G
6	rs150410768	90826839	T	C
6	rs9986491	90827125	A	C
6	rs139247500	90827360	T	C
6	rs143255180	90827400	A	G
6	rs536905137	90827499	G	A
6	rs544098910	90827927	C	T
6	rs55724292	90827938	T	C
6	rs559793484	90828094	T	C
6	rs207269	90828169	T	C
6	rs140285070	90828258	G	A
6	rs535510885	90828543	T	G
6	rs529644161	90828578	T	G
6	rs736496	90828660	C	T
6	rs191330966	90828745	T	C
6	rs207270	90828882	C	T
6	rs570728367	90828970	C	A
6	rs182272850	90829230	C	T
6	rs207271	90829231	T	C
6	rs149121191	90829593	A	G
6	rs189266353	90829627	A	G
6	rs207272	90829819	G	T
6	rs207273	90829948	T	C
6	rs143167449	90830244	T	C
6	rs180949985	90830466	A	C
6	rs575351570	90830470	C	T
6	rs142318134	90830504	T	C
6	rs207274	90830620	A	G
6	rs146349004	90830804	C	T
6	rs184080928	90830817	A	G
6	rs552012886	90830922	C	T
6	rs139188114	90830935	A	G
6	rs207275	90831123	T	C
6	rs207276	90831160	C	T
6	rs207277	90831269	A	T
6	rs573998266	90831386	T	C
6	rs532966799	90831475	C	G
6	rs9444742	90831507	T	C
6	rs539639732	90831864	T	A
6	rs555818317	90832198	C	T
6	rs182781435	90832478	G	C
6	rs187749803	90832631	A	G
6	rs185570338	90832757	T	C
6	rs75547794	90833126	C	T
6	rs139816570	90833165	G	A
6	rs141575409	90833228	A	G
6	rs188613357	90833285	T	C
6	rs372581090	90833335	A	T
6	rs75366966	90833768	A	G
6	rs545418157	90833904	T	A
6	rs7742838	90833919	T	G
6	rs7742553	90833920	T	C
6	rs565733907	90834006	T	C
6	rs186065986	90834111	T	A
6	rs150988084	90834210	T	C
6	rs74769078	90834337	T	C
6	rs116409369	90834456	G	A
6	rs189181981	90834600	T	C
6	rs78107468	90834658	A	T
6	rs565385235	90834854	C	T
6	rs77208492	90835172	T	C
6	rs1884573	90835400	A	G
6	rs182798703	90835401	T	C
6	rs1884574	90835411	T	C
6	rs77688913	90835526	A	G
6	rs548124267	90835552	G	T
6	rs183221234	90835672	C	T
6	rs74436086	90835829	C	T
6	rs542057990	90835878	C	T
6	rs117663800	90835969	A	G
6	rs78139193	90836025	C	T
6	rs187981409	90836161	C	A
6	rs192606459	90836279	T	C
6	rs58282815	90836598	T	G
6	rs148958995	90836753	C	T
6	rs528351974	90836878	G	A
6	rs11968498	90836894	T	C
6	rs551311157	90837216	T	C
6	rs189271570	90837681	C	T
6	rs182015506	90837823	A	C
6	rs562447151	90837851	T	C
6	rs185866638	90838027	T	C
6	rs148140215	90838031	A	G
6	rs545072395	90838417	C	A
6	rs12212737	90838675	A	G
6	rs11962625	90838868	C	T
6	rs142226079	90839094	A	G
6	rs13216067	90839211	A	G
6	rs182491379	90839264	T	C
6	rs146193586	90839397	T	C
6	rs139060642	90839493	A	G
6	rs537791653	90839587	T	G
6	rs571403859	90839720	T	C
6	rs7450645	90839843	G	C
6	rs575983419	90839868	T	G
6	rs113196425	90839916	T	C
6	rs576009423	90840463	C	G
6	rs75201291	90840485	T	C
6	rs558234668	90840486	A	G
6	rs79416904	90840488	A	G
6	rs183379684	90840574	A	C
6	rs117660077	90840735	C	T
6	rs75194544	90840876	C	T
6	rs543257553	90841186	C	A
6	rs537184947	90841579	A	T
6	rs2474613	90841732	G	A
6	rs534610818	90841796	T	A
6	rs147881917	90842132	T	C
6	rs181738443	90842338	A	C
6	rs187092248	90842703	A	G
6	rs17773432	90842711	G	C
6	rs542154165	90843110	G	A
6	rs181424177	90843170	C	A
6	rs145281555	90843422	T	C
6	rs528882940	90843452	G	T
6	rs188853488	90843845	A	C
6	rs75664453	90844009	C	T
6	rs11969733	90844121	C	G
6	rs9451360	90844584	C	T
6	rs532762564	90844726	T	C
6	rs192703090	90844828	C	T
6	rs184005973	90844837	A	G
6	rs186512833	90844860	A	G
6	rs117793237	90845018	A	G
6	rs2501721	90845036	T	C
6	rs147982359	90845094	A	G
6	rs571907439	90845175	G	A
6	rs550852927	90845293	C	G
6	rs551829012	90845307	T	C
6	rs2501722	90845406	A	C
6	rs115591510	90845764	G	A
6	rs2501723	90846091	T	C
6	rs188164099	90846877	T	C
6	rs571161549	90847198	C	T
6	rs547153268	90847255	T	C
6	rs191926806	90847485	A	C
6	rs186551544	90847710	A	G
6	rs561379654	90847719	A	G
6	rs112782212	90847772	C	A
6	rs117570580	90847879	C	T
6	rs532243422	90847959	T	C
6	rs565723013	90848019	T	C
6	rs9444743	90848242	C	A
6	rs543158884	90848397	A	G
6	rs146854938	90848598	T	C
6	rs182422421	90848726	T	C
6	rs77582892	90848963	A	G
6	rs188032450	90849427	C	T
6	rs2474614	90849559	C	G
6	rs2501726	90849635	G	A
6	rs145901136	90849650	C	T
6	rs58394086	90849785	C	T
6	rs546541031	90849840	T	C
6	rs59944793	90849902	T	C
6	rs149212286	90849949	G	T
6	rs2501713	90850105	A	G
6	rs2325259	90850164	C	T
6	rs73752886	90850373	C	T
6	rs530366652	90850605	A	C
6	rs569969012	90850651	A	C
6	rs79005509	90850730	T	C
6	rs74551066	90850860	T	G
6	rs111548256	90850985	T	C
6	rs544985801	90851108	T	C
6	rs138121067	90851143	T	G
6	rs2983374	90851433	T	C
6	rs539728103	90851707	A	G
6	rs78563031	90851929	T	C
6	rs12199079	90852258	G	T
6	rs546842784	90852268	C	A
6	rs139648182	90852301	G	A
6	rs16882444	90852436	C	T
6	rs144243987	90852760	C	G
6	rs148710488	90852813	A	C
6	rs2474615	90852835	G	C
6	rs536035809	90852933	C	A
6	rs189478774	90852959	A	G
6	rs544936465	90853446	A	G
6	rs555846092	90853489	T	G
6	rs182810462	90853942	A	G
6	rs190073014	90854095	T	G
6	rs144452485	90854152	A	G
6	rs151085429	90854183	A	T
6	rs571942533	90854264	A	G
6	rs112949948	90854310	C	G
6	rs77071071	90854484	C	T
6	rs79743450	90854506	C	G
6	rs60649859	90854533	T	A
6	rs78659720	90854570	T	G
6	rs55681326	90854680	C	T
6	rs187455776	90854846	T	C
6	rs141078220	90854958	A	G
6	rs146927803	90855068	C	T
6	rs538756486	90855269	G	C
6	rs62408205	90855329	A	G
6	rs545538542	90855366	C	A
6	rs183733499	90855437	T	C
6	rs374881673	90855597	T	C
6	rs143150843	90855981	A	G
6	rs572479605	90856006	T	G
6	rs4707601	90856158	T	C
6	rs543370990	90856163	T	C
6	rs540897170	90856266	A	G
6	rs2474616	90856268	C	T
6	rs554652216	90856589	T	A
6	rs184928962	90856654	T	C
6	rs148237968	90856775	C	A
6	rs2474617	90856784	A	G
6	rs141375231	90856843	G	T
6	rs1010473	90856878	T	G
6	rs377422220	90856884	G	A
6	rs1010474	90857028	C	T
6	rs569269216	90857103	C	T
6	rs548345757	90857183	A	G
6	rs190535040	90858029	A	G
6	rs181147117	90858112	C	T
6	rs371875009	90858233	T	C
6	rs75063393	90858266	G	C
6	rs77464075	90858436	T	C
6	rs552463796	90858480	C	T
6	rs547009725	90858507	T	C
6	rs115595417	90858557	T	G
6	rs572927199	90858639	C	G
6	rs564508889	90859034	A	G
6	rs550966040	90859161	C	T
6	rs2208039	90859267	C	T
6	rs78048524	90859345	G	C
6	rs2208040	90859442	T	C
6	rs9689286	90859598	A	G
6	rs61480410	90859715	A	G
6	rs184646487	90860065	G	A
6	rs188343939	90860279	A	G
6	rs10944478	90860389	A	G
6	rs181745847	90860393	T	C
6	rs76090469	90860399	A	G
6	rs147558782	90860656	G	A
6	rs4707602	90860733	A	C
6	rs188826986	90860786	C	A
6	rs117029499	90860865	T	G
6	rs150107584	90861086	G	C
6	rs143546383	90861351	T	C
6	rs191374452	90861381	G	A
6	rs138168015	90861454	C	T
6	rs181450524	90861644	C	T
6	rs556697162	90861761	T	C
6	rs578063736	90861875	C	T
6	rs529730226	90862365	C	T
6	rs16882462	90862437	G	A
6	rs538811888	90862755	A	G
6	rs571810157	90863705	T	G
6	rs117654176	90863764	C	T
6	rs117925559	90863802	A	G
6	rs7743505	90864606	T	C
6	rs553252999	90864701	C	T
6	rs17711850	90864870	C	T
6	rs562674002	90865359	A	G
6	rs77211859	90865395	T	A
6	rs547800254	90865473	T	C
6	rs190571657	90865516	T	G
6	rs7748973	90865557	T	C
6	rs79475464	90865632	T	G
6	rs570200046	90865787	C	T
6	rs138974311	90865837	G	A
6	rs151180100	90865895	A	T
6	rs140193250	90865958	G	A
6	rs185261933	90866214	T	C
6	rs7774138	90866227	A	T
6	rs137986015	90866457	G	C
6	rs554795124	90867380	G	A
6	rs114676785	90867414	G	C
6	rs545828992	90867427	T	G
6	rs555867961	90867488	A	G
6	rs544747251	90867519	T	G
6	rs558697773	90867521	C	T
6	rs2501715	90868066	G	T
6	rs543317349	90868238	G	A
6	rs527788704	90868365	C	G
6	rs74549719	90868552	C	T
6	rs6935531	90869455	T	C
6	rs140055722	90870039	A	C
6	rs185450033	90870093	T	A
6	rs115954495	90870143	T	A
6	rs535420143	90870357	T	C
6	rs114334204	90870520	T	G
6	rs147315844	90870699	T	C
6	rs541709659	90870731	T	C
6	rs550607537	90870738	T	C
6	rs186784469	90870769	C	T
6	rs537855093	90871017	C	T
6	rs182429446	90871042	C	T
6	rs574171381	90871221	T	C
6	rs543797667	90871570	T	C
6	rs62408206	90871587	A	G
6	rs191825757	90871696	A	C
6	rs569055116	90871922	C	T
6	rs187760897	90871971	C	T
6	rs145449558	90872167	A	G
6	rs548896395	90872621	T	C
6	rs78327885	90872739	T	G
6	rs538914820	90872964	A	G
6	rs9451364	90873108	G	A
6	rs188627453	90873159	T	C
6	rs146486508	90873364	T	C
6	rs567682033	90873431	A	G
6	rs550266857	90873473	G	A
6	rs138782340	90873567	C	A
6	rs189190297	90873926	C	T
6	rs7381998	90873959	C	T
6	rs182231057	90874052	A	G
6	rs58936258	90874117	C	T
6	rs202194039	90874240	A	C
6	rs7382038	90874293	A	T
6	rs373576067	90874384	G	T
6	rs149383456	90874429	T	C
6	rs555929369	90874592	G	C
6	rs9451365	90874672	C	T
6	rs147471705	90874713	A	G
6	rs144039216	90874960	T	A
6	rs148804930	90875054	T	C
6	rs574690171	90875131	G	A
6	rs543790879	90875144	G	A
6	rs369141449	90875180	C	T
6	rs9362723	90875280	G	C
6	rs549785660	90875362	G	C
6	rs9767769	90875474	A	G
6	rs9344990	90875709	C	T
6	rs562177383	90875753	T	G
6	rs9766873	90875920	C	A
6	rs552252394	90876016	C	T
6	rs367833821	90876151	C	T
6	rs542939939	90876154	G	A
6	rs138985733	90876224	T	C
6	rs545788992	90876325	A	G
6	rs562277137	90876434	T	C
6	rs192632871	90876583	T	C
6	rs184509995	90876640	A	G
6	rs144046871	90876660	G	A
6	rs568205840	90876741	A	G
6	rs187674554	90876810	A	G
6	rs143403771	90876830	C	T
6	rs2474618	90876844	C	T
6	rs9451366	90876868	T	A
6	rs145556287	90876898	C	T
6	rs575742283	90876903	G	T
6	rs564703667	90877052	C	T
6	rs528083130	90877243	C	T
6	rs566814205	90877451	C	T
6	rs578227546	90877624	A	T
6	rs77010366	90877658	A	G
6	rs140426442	90877862	C	G
6	rs180781037	90877965	A	T
6	rs571820944	90878115	A	G
6	rs146842308	90878267	A	G
6	rs75779177	90878362	C	T
6	rs73505258	90878377	T	A
6	rs189285458	90878727	C	T
6	rs569236085	90878746	C	T
6	rs4707603	90878929	T	A
6	rs554050342	90878973	A	G
6	rs181141600	90879022	G	A
6	rs186465203	90879033	C	T
6	rs138874881	90879141	T	G
6	rs149431385	90879253	C	T
6	rs571445652	90879943	C	T
6	rs191544207	90879945	C	T
6	rs2474619	90880035	C	A
6	rs542833010	90880211	C	T
6	rs76511599	90880268	T	C
6	rs10944479	90880393	A	G
6	rs188039809	90880958	T	C
6	rs118134209	90881135	A	G
6	rs78331026	90881190	T	C
6	rs191025192	90881259	C	T
6	rs563502516	90881397	C	T
6	rs192227302	90881545	C	G
6	rs139882678	90881822	T	C
6	rs76490665	90882350	G	T
6	rs534880475	90882427	G	A
6	rs59774151	90882580	A	C
6	rs151200887	90882684	A	G
6	rs563296554	90882853	C	A
6	rs539878280	90883396	A	G
6	rs10455168	90883525	C	T
6	rs6926678	90883739	G	C
6	rs188822877	90883773	A	G
6	rs536391088	90883909	C	T
6	rs532017678	90884043	C	T
6	rs553049454	90884172	G	A
6	rs181654930	90884231	T	C
6	rs187116476	90884257	G	A
6	rs570777345	90884597	G	A
6	rs539447602	90884652	G	A
6	rs553371915	90884686	C	G
6	rs191145927	90884729	C	G
6	rs561502653	90885221	C	T
6	rs374818912	90885299	A	G
6	rs12215404	90885461	C	G
6	rs2474881	90885590	T	C
6	rs2501718	90885698	A	G
6	rs188833568	90885815	A	G
6	rs183304695	90885992	C	T
6	rs78598996	90886122	A	G
6	rs75554115	90886523	T	C
6	rs10806423	90886824	T	C
6	rs551859132	90887184	A	G
6	rs115171715	90887290	A	C
6	rs143275574	90887671	A	G
6	rs141542845	90887923	T	C
6	rs9344992	90887951	T	C
6	rs527816237	90888124	G	A
6	rs75824626	90888222	T	C
6	rs181136424	90888257	T	C
6	rs577647655	90888502	C	G
6	rs180798216	90888787	A	C
6	rs35844509	90888915	C	T
6	rs185464442	90889123	A	G
6	rs148426928	90889678	A	G
6	rs75551848	90889687	T	C
6	rs186577413	90889801	T	G
6	rs78691404	90889877	G	A
6	rs572358223	90889938	G	A
6	rs78790412	90889967	A	G
6	rs78903454	90890341	G	A
6	rs186821820	90890611	C	T
6	rs6454804	90890822	G	A
6	rs76265308	90890901	A	G
6	rs76103427	90891150	A	G
6	rs12174872	90891418	G	A
6	rs563222164	90891944	C	T
6	rs72925969	90892056	A	T
6	rs542493535	90892373	T	C
6	rs75357633	90892386	G	A
6	rs2501716	90892399	C	G
6	rs76243792	90892532	T	C
6	rs12198807	90892634	C	T
6	rs4707604	90892819	A	G
6	rs148948575	90892852	C	G
6	rs34460816	90892878	C	T
6	rs528203351	90893593	T	G
6	rs12528427	90893900	T	A
6	rs182536542	90893903	G	A
6	rs141448962	90894651	C	T
6	rs183751964	90894831	C	A
6	rs188974310	90894860	C	G
6	rs577027693	90895397	C	G
6	rs72925971	90895498	C	T
6	rs191635385	90895735	A	T
6	rs57092243	90895774	A	C
6	rs62408209	90895961	T	C
6	rs12526057	90895994	G	C
6	rs567858108	90896071	T	C
6	rs149480641	90896192	T	C
6	rs144056826	90896214	G	A
6	rs550353474	90896265	A	G
6	rs75480097	90896769	T	A
6	rs12110780	90896770	C	G
6	rs554222672	90896805	G	A
6	rs542575387	90896816	T	C
6	rs9444745	90896825	G	A
6	rs185686074	90896913	G	C
6	rs564055153	90897230	C	T
6	rs139762305	90897396	T	C
6	rs191305387	90897404	G	C
6	rs577069516	90897480	G	C
6	rs576328595	90897501	T	C
6	rs79268279	90897573	T	C
6	rs151243965	90897885	A	G
6	rs187763783	90897980	A	G
6	rs564825009	90898321	G	A
6	rs9344993	90898521	T	C
6	rs113191185	90898649	C	T
6	rs565676547	90898780	G	C
6	rs146152030	90899155	A	G
6	rs370151061	90899157	C	A
6	rs560961458	90899178	G	T
6	rs11966474	90899203	T	C
6	rs183391663	90899252	A	G
6	rs2501720	90899561	A	G
6	rs76705145	90899604	G	A
6	rs141694933	90900078	T	C
6	rs556166031	90900164	T	G
6	rs73752896	90900295	T	C
6	rs559072306	90900348	T	C
6	rs142835630	90900401	A	C
6	rs9344994	90900543	T	C
6	rs78275221	90900544	A	G
6	rs536031695	90900579	C	T
6	rs569504840	90900671	G	T
6	rs533150958	90900696	A	C
6	rs570113504	90900756	A	C
6	rs114169923	90901270	T	C
6	rs80090885	90901359	T	C
6	rs529515531	90901389	T	C
6	rs181282541	90901632	T	C
6	rs16882493	90901699	G	A
6	rs528002198	90901812	A	C
6	rs535486618	90901878	A	T
6	rs140076455	90902028	C	T
6	rs143828442	90902236	T	C
6	rs2501714	90902266	C	T
6	rs115949396	90902405	G	A
6	rs565154911	90902406	C	A
6	rs547778651	90902533	G	C
6	rs117871049	90902554	C	G
6	rs183619199	90902699	A	G
6	rs62408211	90902808	T	A
6	rs113303993	90902882	G	C
6	rs6919587	90903131	A	T
6	rs183043533	90903503	T	C
6	rs547599002	90903702	C	T
6	rs117321102	90903841	C	A
6	rs149022892	90903948	G	A
6	rs2064870	90903990	C	T
6	rs531320887	90904213	C	T
6	rs564044485	90904721	C	T
6	rs533020954	90904767	A	C
6	rs574970653	90904841	A	G
6	rs766154	90904998	A	C
6	rs766153	90905047	G	A
6	rs549600021	90905160	G	T
6	rs142814306	90905282	T	C
6	rs534531687	90905859	C	T
6	rs578035642	90906203	T	C
6	rs146854913	90906429	A	G
6	rs554291824	90906727	G	C
6	rs181139487	90906780	T	C
6	rs188787347	90906816	A	T
6	rs551094856	90907037	A	T
6	rs191651810	90907669	T	C
6	rs183170110	90907816	A	G
6	rs927183	90907899	T	C
6	rs62408214	90907909	T	C
6	rs13210253	90907989	A	G
6	rs182182223	90908030	A	T
6	rs4997561	90908057	T	C
6	rs186659313	90908141	G	A
6	rs573734678	90908378	A	G
6	rs117161246	90908513	C	T
6	rs556934996	90908570	C	T
6	rs147761682	90908577	A	G
6	rs112262277	90908599	C	T
6	rs112036699	90908628	C	T
6	rs116904777	90908752	G	T
6	rs560358577	90909034	T	C
6	rs148280653	90909123	C	T
6	rs17712288	90909157	A	G
6	rs74613821	90909235	A	G
6	rs528412933	90909695	T	C
6	rs142047277	90909920	G	A
6	rs184665880	90909930	C	T
6	rs139302774	90910293	G	A
6	rs59064987	90910301	T	C
6	rs118069140	90910376	T	C
6	rs576158704	90910936	A	G
6	rs527466633	90911048	G	C
6	rs74713597	90911095	T	A
6	rs188327215	90911182	G	A
6	rs559182845	90911282	G	T
6	rs10806424	90912301	G	T
6	rs12196044	90912529	A	G
6	rs12209546	90912594	C	T
6	rs10944480	90912950	T	C
6	rs574285665	90912980	C	A
6	rs4706358	90913244	A	G
6	rs4706359	90913385	A	G
6	rs150149745	90913423	C	T
6	rs4706360	90913548	T	C
6	rs190856603	90913753	T	G
6	rs138568266	90913866	T	C
6	rs79907389	90913877	G	C
6	rs117316995	90914081	G	T
6	rs184517251	90914388	T	C
6	rs547734114	90914745	C	G
6	rs539228260	90914891	A	G
6	rs573136333	90914994	A	C
6	rs148122299	90915003	T	C
6	rs76231116	90915032	T	C
6	rs115216609	90915038	A	C
6	rs184631038	90915164	A	G
6	rs56259175	90915227	A	G
6	rs4707605	90915601	C	T
6	rs4706361	90915910	T	C
6	rs45483891	90916262	G	T
6	rs3734660	90916345	C	T
6	rs549223805	90916421	A	G
6	rs73752898	90916539	T	G
6	rs3823245	90916549	C	T
6	rs76411604	90916703	C	A
6	rs117818242	90916706	G	A
6	rs7744528	90916931	G	C
6	rs149063435	90917069	T	C
6	rs568701760	90917145	G	A
6	rs10944481	90917314	A	G
6	rs536350568	90917364	T	C
6	rs7381977	90917832	A	G
6	rs140320996	90918092	T	C
6	rs538317168	90918130	C	T
6	rs188047933	90918320	A	G
6	rs191793952	90918539	C	T
6	rs146532343	90918569	G	A
6	rs111995440	90918691	G	A
6	rs187405367	90918778	C	G
6	rs58443172	90918796	G	T
6	rs10455169	90918816	T	A
6	rs143268175	90919011	A	G
6	rs555277770	90919085	T	C
6	rs548566600	90919317	G	T
6	rs558659868	90919482	A	C
6	rs571894352	90919489	C	T
6	rs9344995	90919587	T	C
6	rs75241200	90919853	G	T
6	rs139439396	90919967	A	G
6	rs192352338	90919968	T	C
6	rs4707606	90920185	G	C
6	rs184771761	90920394	C	T
6	rs80231656	90920445	T	C
6	rs548751707	90920468	G	A
6	rs146707979	90920649	T	C
6	rs574528773	90920952	A	G
6	rs77641819	90921331	T	G
6	rs181376175	90921350	C	T
6	rs566878211	90921408	A	G
6	rs9451367	90921430	T	C
6	rs534359017	90921469	T	C
6	rs370409	90921740	C	A
6	rs1319433	90921988	A	G
6	rs573259088	90922006	T	G
6	rs143158499	90922135	T	C
6	rs60724777	90922308	C	T
6	rs186369958	90922644	C	T
6	rs73752899	90922718	A	G
6	rs540445459	90922970	C	T
6	rs206918	90923430	C	T
6	rs577739213	90923754	T	A
6	rs4707607	90923870	C	T
6	rs563068680	90923925	C	T
6	rs529146605	90924190	A	G
6	rs150192042	90924216	G	C
6	rs553764789	90924340	C	T
6	rs534021399	90924469	G	C
6	rs183316963	90924663	G	A
6	rs576685913	90924771	T	G
6	rs544146735	90924772	A	C
6	rs191187154	90924774	T	A
6	rs540325718	90924989	G	A
6	rs147092659	90925242	A	C
6	rs138455453	90925264	C	T
6	rs542768871	90926029	G	A
6	rs112634722	90926191	A	G
6	rs79459006	90926282	A	T
6	rs10806425	90926612	A	C
6	rs566338435	90927118	C	T
6	rs536279811	90927301	T	C
6	rs206917	90927336	C	T
6	rs56212747	90927462	T	C
6	rs206916	90927728	T	C
6	rs117061261	90927745	T	C
6	rs552748020	90927933	T	C
6	rs571886353	90928242	A	T
6	rs550474384	90928407	T	G
6	rs559923882	90928597	A	G
6	rs551839470	90928932	A	C
6	rs554748920	90929107	G	A
6	rs9344996	90929301	C	T
6	rs144654346	90929322	T	C
6	rs2021978	90929534	T	C
6	rs565386789	90929621	A	C
6	rs12205059	90929696	A	G
6	rs568227630	90929749	C	A
6	rs11756343	90929775	A	G
6	rs79115385	90929892	C	T
6	rs553413733	90929988	A	C
6	rs573198649	90930098	T	C
6	rs535940076	90930144	A	G
6	rs577918412	90930482	G	A
6	rs72925996	90930513	C	T
6	rs117858953	90930850	G	C
6	rs191954997	90930889	C	T
6	rs546962496	90930992	A	T
6	rs4707608	90931104	G	A
6	rs570420085	90931131	C	T
6	rs9451368	90931204	A	T
6	rs538000800	90931292	T	C
6	rs138485222	90931518	T	C
6	rs77879952	90931580	A	G
6	rs62408218	90931858	T	C
6	rs150244830	90931958	A	C
6	rs571494249	90932048	C	T
6	rs186665236	90932635	T	C
6	rs28721896	90932664	A	G
6	rs12055566	90932693	T	C
6	rs557858914	90932837	A	T
6	rs148637161	90932985	A	G
6	rs150767255	90933069	G	T
6	rs547917246	90933143	C	A
6	rs185752172	90933249	A	G
6	rs550171697	90933273	A	G
6	rs62408219	90933531	G	C
6	rs7761522	90934189	A	T
6	rs206915	90934202	C	T
6	rs534832729	90934288	C	T
6	rs533817401	90934508	A	C
6	rs77878809	90934636	A	C
6	rs76137697	90934800	T	C
6	rs572317675	90934843	T	C
6	rs574003515	90934870	A	G
6	rs552886928	90935060	T	C
6	rs12206126	90935314	T	C
6	rs75403848	90935326	T	C
6	rs60066732	90935383	G	A
6	rs188333254	90935623	C	G
6	rs187271670	90935859	A	G
6	rs77592539	90935909	G	T
6	rs181786576	90936043	G	C
6	rs206914	90936238	T	C
6	rs1018525	90936368	C	T
6	rs529615304	90936635	T	C
6	rs206913	90936894	C	A
6	rs556976427	90936897	T	A
6	rs75140547	90937012	T	C
6	rs553225968	90937460	G	A
6	rs573352597	90937557	A	G
6	rs545608031	90938019	T	C
6	rs528259067	90938040	G	A
6	rs537342488	90938158	C	A
6	rs149262430	90938356	A	G
6	rs186536756	90938628	A	C
6	rs535573171	90938943	T	C
6	rs78733565	90939330	T	C
6	rs561784794	90939486	T	C
6	rs530699043	90939495	A	G
6	rs564333722	90939566	G	A
6	rs534205916	90939853	G	T
6	rs541872338	90939913	C	G
6	rs76216370	90940050	A	C
6	rs206912	90940209	C	A
6	rs551170140	90940431	T	C
6	rs76132269	90940746	G	C
6	rs527838717	90940853	T	C
6	rs75684523	90940863	A	T
6	rs140684659	90941180	T	A
6	rs11757155	90941240	T	C
6	rs2021716	90941289	T	C
6	rs145791224	90941295	A	G
6	rs206911	90941720	G	C
6	rs141410792	90941846	C	T
6	rs545017353	90942188	T	G
6	rs150313123	90943275	A	G
6	rs543975088	90943348	C	T
6	rs191325940	90943417	G	A
6	rs206910	90943540	C	T
6	rs549495490	90943668	G	C
6	rs9451369	90943756	T	C
6	rs554993307	90943904	T	C
6	rs140648319	90943927	G	A
6	rs142859267	90943952	G	A
6	rs144234115	90944054	C	T
6	rs561456960	90944314	A	G
6	rs78418750	90944440	G	T
6	rs565907693	90944567	A	G
6	rs17585295	90944831	T	C
6	rs192057072	90944863	C	T
6	rs528327585	90945149	G	A
6	rs73507242	90945320	A	T
6	rs184256282	90945385	T	A
6	rs550882878	90946230	C	T
6	rs4707609	90946479	C	T
6	rs558462611	90946613	T	C
6	rs189203775	90946704	A	G
6	rs148835110	90946792	A	G
6	rs77844882	90946809	C	A
6	rs138042750	90946816	A	G
6	rs193219461	90947107	T	G
6	rs117030250	90947242	A	G
6	rs76074158	90947299	C	T
6	rs184775375	90947338	C	T
6	rs555518830	90947401	C	A
6	rs181486423	90947687	A	T
6	rs117320758	90947838	G	C
6	rs17513415	90947867	T	C
6	rs531765247	90947868	A	G
6	rs2655387	90947998	T	C
6	rs181296146	90948083	G	T
6	rs58453446	90948093	C	G
6	rs112194121	90948142	T	C
6	rs11757109	90948383	G	A
6	rs62408222	90948476	G	A
6	rs183289864	90948926	A	G
6	rs78030488	90949066	A	G
6	rs62408223	90949196	G	A
6	rs72928017	90949563	T	C
6	rs146124065	90949725	C	T
6	rs114793864	90949744	G	A
6	rs188381769	90949838	C	A
6	rs541583602	90949878	C	T
6	rs561443082	90949899	T	C
6	rs16882569	90950391	T	C
6	rs2875584	90950628	T	C
6	rs2256672	90950736	T	C
6	rs2501719	90950768	T	C
6	rs529013583	90950803	A	G
6	rs555114312	90951085	A	G
6	rs17513531	90951239	T	C
6	rs189291607	90951770	C	T
6	rs77091110	90952199	T	C
6	rs557269823	90952793	T	A
6	rs576341935	90953197	C	T
6	rs570929614	90953304	A	T
6	rs539649283	90953308	A	G
6	rs142090454	90953347	A	G
6	rs61191480	90953391	T	C
6	rs189969724	90953525	T	C
6	rs597244	90953623	A	G
6	rs539587350	90954105	C	T
6	rs566687178	90954559	A	T
6	rs141768089	90954580	T	C
6	rs569545600	90954719	T	C
6	rs570491378	90954793	C	G
6	rs138172361	90954948	G	A
6	rs149833061	90955436	T	G
6	rs74869456	90955456	G	A
6	rs577571082	90955671	A	G
6	rs148590609	90955777	A	G
6	rs542783632	90955880	C	T
6	rs657569	90955928	C	A
6	rs62408224	90955995	G	A
6	rs528030772	90956016	C	G
6	rs535515874	90956131	T	C
6	rs147564079	90956217	C	T
6	rs62408225	90956409	G	A
6	rs573986087	90956460	T	C
6	rs141998034	90956500	G	A
6	rs144196747	90956711	A	G
6	rs576454613	90956976	C	T
6	rs150353697	90957056	C	G
6	rs138019506	90957062	T	C
6	rs536259743	90957283	G	A
6	rs3757247	90957463	T	C
6	rs572691997	90957681	C	T
6	rs41506844	90957803	C	T
6	rs186669741	90957947	T	G
6	rs547629780	90958068	C	T
6	rs11755527	90958231	G	C
6	rs562330312	90958412	G	A
6	rs905670	90958502	A	G
6	rs567480632	90958775	C	T
6	rs77466181	90959209	A	G
6	rs72928023	90959341	C	A
6	rs560882943	90959636	A	G
6	rs192865455	90959646	C	T
6	rs12209779	90960125	T	A
6	rs117795417	90960151	A	T
6	rs183629351	90960206	G	A
6	rs12196578	90960258	C	G
6	rs673780	90960329	A	G
6	rs12210177	90960746	C	A
6	rs570744435	90961246	C	G
6	rs150884512	90961426	C	T
6	rs72928026	90962105	A	G
6	rs140998591	90962701	T	C
6	rs144236316	90962738	T	C
6	rs116406053	90962919	T	C
6	rs147762062	90963103	C	T
6	rs546786061	90963130	C	T
6	rs182565802	90963578	A	G
6	rs564184433	90963608	T	C
6	rs118094090	90963905	C	T
6	rs145006171	90964071	G	C
6	rs75853087	90964123	A	T
6	rs138697577	90964505	C	T
6	rs188726346	90964631	T	C
6	rs679528	90964689	T	A
6	rs144020699	90964997	T	C
6	rs184255452	90965144	T	C
6	rs62408227	90965171	G	A
6	rs188785426	90965208	C	T
6	rs117497793	90965245	T	C
6	rs143286195	90965550	A	G
6	rs138993767	90965571	A	G
6	rs80106891	90965801	T	C
6	rs139854445	90966363	T	C
6	rs11967697	90966364	A	G
6	rs7752558	90966384	A	G
6	rs12194530	90966405	G	A
6	rs11752685	90966415	C	A
6	rs547686326	90966480	A	T
6	rs75474190	90966707	T	C
6	rs184645288	90966989	C	T
6	rs190375018	90967033	G	A
6	rs575710162	90967042	G	A
6	rs1604831	90967197	A	G
6	rs143415093	90967337	A	C
6	rs140430209	90967391	C	T
6	rs151251341	90967597	T	C
6	rs680672	90967619	T	C
6	rs62408228	90967643	T	C
6	rs190568531	90967677	C	T
6	rs577699174	90967763	T	G
6	rs680137	90967781	G	A
6	rs560950419	90967906	C	T
6	rs55881869	90968025	A	C
6	rs190252289	90968315	A	T
6	rs569268199	90968586	C	T
6	rs9351236	90968601	T	C
6	rs619192	90968949	C	T
6	rs1604830	90969221	C	T
6	rs662685	90969336	G	A
6	rs9359883	90969400	A	G
6	rs73507247	90969717	C	A
6	rs543412488	90970002	C	T
6	rs603498	90970176	T	C
6	rs2089126	90970212	G	A
6	rs148166193	90970494	G	C
6	rs183152606	90970590	G	A
6	rs187125243	90970714	A	G
6	rs564311615	90970906	A	C
6	rs77285003	90970975	A	G
6	rs139874741	90970984	A	G
6	rs55817481	90971099	C	T
6	rs547299319	90971108	C	G
6	rs139265163	90972088	T	C
6	rs149929450	90972097	A	G
6	rs117699318	90972533	A	G
6	rs55719595	90973003	C	T
6	rs1847472	90973159	A	C
6	rs574246664	90973295	T	C
6	rs146469120	90973913	T	C
6	rs139131467	90973965	T	C
6	rs573388275	90974001	A	G
6	rs76128858	90975356	A	G
6	rs552846509	90975421	T	C
6	rs143884618	90975446	A	G
6	rs191196699	90975667	A	G
6	rs56106243	90975990	T	C
6	rs661713	90975999	G	A
6	rs567325830	90976106	T	C
6	rs141651288	90976117	C	T
6	rs55885254	90976234	C	T
6	rs146226583	90976299	C	A
6	rs142633246	90976372	C	A
6	rs12197249	90976542	C	T
6	rs62408233	90976609	A	G
6	rs192652583	90976623	C	T
6	rs633937	90976648	C	T
6	rs546238619	90976752	C	T
6	rs72928038	90976768	A	G
6	rs192493367	90976861	C	T
6	rs147669684	90976883	G	A
6	rs565758682	90977130	T	C
6	rs144615762	90977474	C	T
6	rs9344999	90977736	G	T
6	rs9353715	90977770	T	C
6	rs190293087	90977928	A	T
6	rs151082741	90978006	C	T
6	rs62408234	90978161	T	C
6	rs62408235	90978383	C	T
6	rs618371	90978829	G	A
6	rs184802208	90978928	G	A
6	rs145220407	90978973	A	G
6	rs189726229	90979203	C	T
6	rs13204267	90979296	T	C
6	rs144040366	90979540	T	C
6	rs550676356	90979683	C	T
6	rs546433257	90979801	C	T
6	rs190849308	90979853	G	A
6	rs62408236	90980148	T	C
6	rs576002367	90980299	A	G
6	rs62408237	90980345	G	C
6	rs12191715	90980457	G	A
6	rs147865725	90980699	G	A
6	rs556828030	90980869	T	C
6	rs576708517	90981095	G	A
6	rs539960873	90981265	A	C
6	rs55771973	90981319	G	T
6	rs191210350	90981624	T	C
6	rs9111	90981653	C	T
6	rs45553631	90981657	T	C
6	rs570311390	90981857	T	C
6	rs186806493	90981906	T	C
6	rs553441836	90981989	C	T
6	rs573449686	90982107	C	T
6	rs76060513	90982246	C	T
6	rs969577	90982387	C	T
6	rs189667583	90982794	C	T
6	rs146891530	90982812	A	G
6	rs145247551	90983091	A	G
6	rs181427072	90983097	C	G
6	rs139366518	90983571	C	T
6	rs905671	90983850	T	A
6	rs943689	90984035	T	C
6	rs117869873	90984057	C	A
6	rs563626814	90984192	G	C
6	rs559537334	90984244	A	G
6	rs535864191	90984336	T	C
6	rs117313860	90984592	A	G
6	rs181845698	90985044	A	G
6	rs143682162	90985058	G	T
6	rs58521088	90985198	T	A
6	rs78727630	90985296	A	G
6	rs148498612	90985388	C	A
6	rs557045729	90985492	T	C
6	rs7771689	90985583	C	G
6	rs143810720	90985637	A	G
6	rs573050189	90985654	T	C
6	rs606745	90985863	A	G
6	rs563096154	90985891	C	T
6	rs548046892	90986208	A	C
6	rs604912	90986320	A	G
6	rs548477216	90986348	A	G
6	rs6454805	90986353	G	A
6	rs144472906	90986537	C	T
6	rs6899623	90986559	G	A
6	rs12203124	90986591	G	A
6	rs2325291	90986686	A	G
6	rs2325292	90986749	C	T
6	rs141187721	90987067	A	G
6	rs182258539	90987088	A	G
6	rs540930893	90987306	T	C
6	rs561798140	90987455	T	C
6	rs2134814	90987512	G	C
6	rs2174281	90987872	C	T
6	rs575256568	90988175	A	G
6	rs13199130	90988407	G	C
6	rs575150325	90988969	T	C
6	rs543842339	90989053	A	C
6	rs7754251	90989125	G	C
6	rs560100322	90989132	T	C
6	rs143669090	90989481	C	A
6	rs547927547	90989491	A	T
6	rs151129239	90989920	T	C
6	rs542840566	90989959	A	G
6	rs654537	90990050	G	A
6	rs12200345	90990083	C	A
6	rs572448312	90990501	C	T
6	rs576362771	90990729	G	C
6	rs186914550	90991112	G	C
6	rs639575	90991131	A	T
6	rs656214	90991488	T	C
6	rs116932427	90991758	T	C
6	rs146947896	90992107	C	T
6	rs12191097	90992328	A	G
6	rs564191369	90992864	A	T
6	rs543446422	90992940	A	T
6	rs545976045	90992988	A	G
6	rs573408507	90993103	C	T
6	rs542529372	90993220	A	G
6	rs187444150	90993274	G	T
6	rs192039593	90993345	T	C
6	rs548449200	90993446	T	G
6	rs9294458	90993567	G	A
6	rs191783579	90993686	T	A
6	rs559217778	90993997	G	A
6	rs539509894	90994301	A	G
6	rs144444350	90994307	A	G
6	rs11752752	90994313	T	C
6	rs186020672	90994930	A	G
6	rs190889328	90994948	G	T
6	rs79408519	90995047	G	T
6	rs953233	90995817	T	C
6	rs614120	90995980	C	G
6	rs569402794	90996216	T	C
6	rs4142967	90996349	T	C
6	rs12212193	90996769	G	A
6	rs574948744	90997429	T	A
6	rs632043	90997693	G	A
6	rs562872278	90997795	G	A
6	rs531810494	90997820	C	T
6	rs644940	90998322	A	G
6	rs183125645	90998822	A	G
6	rs62408239	90998979	T	C
6	rs144853941	90999051	T	C
6	rs12204252	90999349	T	C
6	rs755178	90999463	A	G
6	rs6903463	90999583	C	A
6	rs10498965	90999602	G	A
6	rs16882617	90999652	G	A
6	rs7742121	90999708	T	C
6	rs184518138	90999869	C	T
6	rs187550655	90999968	T	C
6	rs549953451	91000198	A	G
6	rs7756574	91000254	T	C
6	rs12204886	91000944	C	T
6	rs12525752	91001036	T	C
6	rs75845368	91001311	A	T
6	rs557013253	91001361	G	A
6	rs553297444	91001379	A	G
6	rs532120972	91001515	A	C
6	rs143307121	91001688	A	G
6	rs148318740	91001822	T	C
6	rs16882625	91001850	T	C
6	rs530721274	91002428	A	G
6	rs597325	91002494	A	G
6	rs569524509	91002635	T	C
6	rs140198081	91002682	T	C
6	rs539448862	91002690	T	C
6	rs561548533	91002803	G	A
6	rs13217480	91002838	T	C
6	rs577554212	91002853	G	A
6	rs529410289	91002933	C	A
6	rs551767058	91003094	C	A
6	rs543363536	91003240	G	A
6	rs564217834	91003261	G	T
6	rs543131043	91003354	G	A
6	rs148427122	91003431	C	G
6	rs142621743	91003649	C	T
6	rs629485	91003710	C	T
6	rs192433576	91004308	A	G
6	rs146751247	91004528	G	C
6	rs150191793	91004560	T	A
6	rs541273633	91004574	G	A
6	rs138845077	91004678	G	A
6	rs551437935	91004707	G	T
6	rs185314222	91004716	A	T
6	rs554678639	91005197	T	G
6	rs552511956	91005446	G	A
6	rs147334032	91005455	C	T
6	rs148376224	91005484	A	G
6	rs183739953	91005485	G	C
6	rs546193596	91005522	G	A
6	rs553733976	91005574	C	T
6	rs572047007	91005593	A	T
6	rs541073919	91005594	G	T
6	rs560955053	91005603	T	C
6	rs550923893	91005696	A	G
6	rs6908626	91005743	T	G
6	rs534557032	91005854	C	T
6	rs563425158	91005876	G	T
6	rs546022188	91005892	A	G
6	rs559183209	91005897	C	A
6	rs528375637	91005907	G	T
6	rs548152841	91005926	G	A
6	rs556130845	91006010	T	C
6	rs574330897	91006015	G	C
6	rs1504215	91006227	A	G
6	rs562042090	91006272	T	A
6	rs550993275	91006304	G	A
6	rs191145736	91006521	C	T
6	rs541667496	91006586	G	T
6	rs12209242	91006944	A	G
6	rs532055881	91007125	A	G
6	rs139936809	91007208	T	C
6	rs563116251	91007754	C	T
6	rs552026695	91007759	C	T
6	rs532754999	91007896	T	G
6	rs148900110	91007937	A	T
6	rs6925032	91008027	A	C
6	rs111953314	91008815	A	G
6	rs166953	91008907	G	A
6	rs114331195	91008932	G	C
6	rs61693354	91009496	T	C
6	rs112582571	91009738	G	T
6	rs536606106	91009761	A	G
6	rs561244414	91009861	T	A
6	rs149418376	91009983	T	C
6	rs184061579	91010126	G	A
6	rs182568621	91010974	C	T
6	rs76622332	91010988	C	G
6	rs560940013	91011345	A	G
6	rs1321859	91011673	T	C
6	rs538589721	91011844	T	A
6	rs114029224	91011979	G	A
6	rs74447411	91012023	T	C
6	rs528496630	91012042	A	G
6	rs150760512	91012258	A	G
6	rs150153182	91012614	T	A
6	rs117976039	91012621	T	C
6	rs11757715	91012673	A	G
6	rs56353819	91012867	T	C
6	rs371371653	91012974	C	G
6	rs12210750	91013258	T	G
6	rs545631549	91013286	A	C
6	rs573099539	91013503	T	C
6	rs377250652	91013745	A	T
6	rs567141952	91013747	T	A
6	rs568025857	91013887	G	T
6	rs56297233	91014029	T	A
6	rs16882645	91014251	A	G
6	rs118104455	91014286	A	G
6	rs285653	91014462	A	G
6	rs142390812	91014547	A	G
6	rs146771887	91014587	A	G
6	rs184176642	91014650	G	A
6	rs140618929	91014945	C	G
6	rs188872897	91015037	G	C
6	rs12529935	91015039	T	C
6	rs978224	91015693	T	G
6	rs535597126	91015870	T	C
6	rs79016115	91015922	C	G
6	rs191943635	91016273	G	A
6	rs565286300	91016436	T	C
6	rs560146126	91016623	C	G
6	rs549096359	91016670	C	T
6	rs141725204	91017377	A	G
6	rs11751623	91017475	T	C
6	rs11751641	91017569	T	C
6	rs2501717	91018031	A	G
6	rs9342224	91018083	T	A
6	rs538802097	91018169	C	A
6	rs59574490	91018314	A	C
6	rs145752888	91018476	G	C
6	rs112088616	91018511	G	A
6	rs532134491	91018823	A	G
6	rs551858319	91018919	A	G
6	rs143761575	91019209	A	G
6	rs1394220	91019304	C	A
6	rs541232711	91019444	C	A
6	rs563327791	91019506	A	C
6	rs12195431	91019654	T	C
6	rs141653190	91019810	G	A
6	rs113466318	91019864	T	C
6	rs116485267	91019888	G	A
6	rs285645	91019971	C	A
6	rs79404769	91020070	T	C
6	rs75082696	91020100	T	G
6	rs528599787	91020143	C	T
6	rs285644	91020169	G	T
6	rs285643	91020397	T	C
6	rs77127669	91020564	A	G
6	rs12194462	91020756	G	T
6	rs547012706	91020817	T	C
6	rs534369371	91020851	G	A
6	rs541217793	91020963	G	T
6	rs285642	91021437	T	C
6	rs6940559	91021491	G	A
6	rs567780865	91021654	C	A
6	rs78022902	91021660	A	C
6	rs6902412	91021865	G	A
6	rs74591223	91022301	T	C
6	rs560809987	91022325	G	A
6	rs73507277	91022639	T	G
6	rs911409	91022755	C	G
6	rs16882661	91022895	T	G
6	rs540786276	91023084	G	A
6	rs285648	91023312	G	C
6	rs182640975	91023758	A	G
6	rs538213713	91023794	A	G
6	rs187231763	91023801	A	T
6	rs183036364	91023867	A	G
6	rs7772301	91023966	A	T
6	rs539949514	91024218	C	T
6	rs927297	91024294	G	C
6	rs138200189	91024399	T	G
6	rs556356802	91024473	C	T
6	rs577557987	91024524	T	A
6	rs118003136	91024765	A	G
6	rs117678762	91025216	A	G
6	rs285647	91025538	G	A
6	rs285646	91026250	G	A
6	rs10806429	91026426	A	G
6	rs564124407	91026459	A	C
6	rs560892397	91026463	G	T
6	rs149879316	91026510	T	C
6	rs552418332	91026682	A	G
6	rs548929745	91026796	G	C
6	rs149063781	91026818	C	A
6	rs7768047	91026830	T	C
6	rs10944482	91026877	C	A
6	rs12213604	91026990	A	G
6	rs181192051	91027057	G	C
6	rs528635767	91027181	C	T
6	rs2475050	91027311	G	C
6	rs7769655	91027680	A	G
6	rs190802	91027743	G	C
6	rs542375059	91027824	C	G
6	rs285641	91027920	T	C
6	rs185503424	91028075	G	A
6	rs141760872	91028531	A	G
6	rs285640	91028797	C	T
6	rs16882675	91028926	A	G
6	rs62408245	91029052	T	G
6	rs76069005	91029135	A	C
6	rs285639	91029394	G	A
6	rs553280268	91029402	A	G
6	rs535860906	91029452	A	G
6	rs72928086	91029762	A	C
6	rs190528249	91029883	T	C
6	rs550678024	91029950	C	T
6	rs564122384	91030026	G	A
6	rs16882678	91030155	A	G
6	rs188100130	91030204	T	C
6	rs142957536	91030418	T	C
6	rs56258221	91030441	C	T
6	rs79043630	91030526	A	G
6	rs574009853	91030543	G	A
6	rs564218867	91030811	G	C
6	rs560456316	91030914	C	G
6	rs555443293	91030987	C	T
6	rs141187839	91030993	T	C
6	rs191188104	91031111	A	G
6	rs7743616	91031179	A	T
6	rs11753807	91031205	T	C
6	rs577832428	91031442	G	T
6	rs285638	91031527	T	C
6	rs563119335	91031902	G	T
6	rs192425316	91031981	G	C
6	rs10498966	91032094	G	A
6	rs117266348	91032230	A	T
6	rs73509345	91032316	A	G
6	rs285637	91032359	G	A
6	rs573831140	91032372	G	A
6	rs60665747	91032504	T	C
6	rs184790488	91032506	C	T
6	rs57203890	91032525	G	A
6	rs116203655	91032596	T	C
6	rs6937337	91032960	G	A
6	rs9451379	91033043	G	C
6	rs565740306	91033258	A	G
6	rs75302607	91033489	G	A
6	rs114197672	91033511	G	A
6	rs189839687	91033531	T	C
6	rs138869397	91033533	A	G
6	rs57103950	91033826	T	C
6	rs112982358	91033908	T	G
6	rs180952137	91033949	T	C
6	rs560022012	91033956	T	C
6	rs285635	91034004	A	G
6	rs567261443	91034111	C	T
6	rs115154223	91034136	C	T
6	rs538794198	91034145	A	G
6	rs115946278	91034212	G	A
6	rs72928089	91034318	G	A
6	rs574736995	91034335	G	T
6	rs546303885	91034443	T	C
6	rs9444755	91034454	C	T
6	rs9451381	91034469	T	C
6	rs9451382	91034555	A	G
6	rs9451383	91034556	A	T
6	rs565531336	91034709	G	A
6	rs9444756	91034741	C	T
6	rs148794314	91034979	T	C
6	rs9362727	91035082	T	C
6	rs4706362	91035141	T	C
6	rs144210211	91035282	G	A
6	rs78410164	91035323	C	T
6	rs568270983	91035358	T	A
6	rs9451385	91035863	T	G
6	rs7750271	91036225	G	A
6	rs7750559	91036267	T	C
6	rs60367535	91036448	G	A
6	rs1847473	91037023	C	T
6	rs184059209	91037227	T	C
6	rs79167568	91037229	T	G
6	rs6919512	91037287	A	G
6	rs555133668	91037433	G	A
6	rs285632	91037438	T	A
6	rs188741733	91037766	G	A
6	rs114239591	91037858	T	C
6	rs571465526	91038005	A	C
6	rs540456172	91038275	G	A
6	rs138794862	91038423	A	T
6	rs56780741	91038505	A	G
6	rs536948200	91038649	G	C
6	rs140494496	91038680	C	T
6	rs6926330	91038726	A	G
6	rs13213082	91038992	A	G
6	rs75591101	91039117	T	C
6	rs79295708	91039169	T	C
6	rs76166605	91039331	T	C
6	rs80321522	91039332	A	C
6	rs285630	91039808	G	A
6	rs143286278	91039990	C	A
6	rs564932664	91040067	A	G
6	rs559114794	91040074	G	T
6	rs575772880	91040114	G	A
6	rs139489648	91040161	C	G
6	rs285629	91040191	G	A
6	rs117480301	91040252	A	G
6	rs7743426	91040320	G	A
6	rs145003217	91040354	C	A
6	rs73509361	91040386	G	A
6	rs143979948	91040702	A	G
6	rs445238	91040740	T	C
6	rs441765	91040741	A	G
6	rs527244653	91040764	C	T
6	rs10944483	91040902	A	G
6	rs117227420	91040930	G	A
6	rs148627755	91041015	C	G
6	rs16882702	91041038	A	G
6	rs546433582	91041402	T	C
6	rs563059104	91041648	C	T
6	rs192234275	91041665	T	C
6	rs553596003	91042055	T	C
6	rs150399894	91042225	T	G
6	rs76753295	91042308	A	T
6	rs186989874	91042406	T	G
6	rs6940932	91042565	A	T
6	rs191934052	91042735	G	A
6	rs559405855	91043046	A	C
6	rs575036021	91043053	C	T
6	rs143191966	91043114	G	A
6	rs7741420	91043119	C	T
6	rs189307322	91043231	A	C
6	rs113233765	91043388	T	C
6	rs141635066	91043492	A	G
6	rs60755803	91043620	T	C
6	rs114283355	91043889	T	C
6	rs190690966	91043936	A	G
6	rs149684371	91043961	G	A
6	rs4706363	91044354	A	G
6	rs181379830	91044382	G	C
6	rs4707612	91044468	C	T
6	rs552926505	91044474	C	T
6	rs544442107	91044659	A	G
6	rs577987229	91044711	G	T
6	rs56220799	91044715	T	C
6	rs549415290	91044845	T	C
6	rs141070907	91044912	G	A
6	rs539734647	91044963	C	T
6	rs555413875	91045242	T	C
6	rs548982747	91045927	A	G
6	rs187017157	91046025	G	T
6	rs191044922	91046285	G	A
6	rs4143444	91046297	G	A
6	rs545061000	91046359	G	A
6	rs559889042	91046424	C	T
6	rs187654822	91046531	G	A
6	rs6454806	91046558	G	A
6	rs74957514	91046694	A	T
6	rs6454807	91046696	C	T
6	rs141139208	91046831	A	G
6	rs1321858	91046834	T	C
6	rs534034278	91046885	T	C
6	rs55926337	91046920	T	C
6	rs1321857	91046982	T	C
6	rs139191038	91046994	C	T
6	rs571252670	91047011	T	G
6	rs188336844	91047352	T	C
6	rs569982469	91047374	C	G
6	rs285627	91047418	C	T
6	rs74383807	91047652	G	A
6	rs77534747	91047662	A	C
6	rs76893487	91047742	C	T
6	rs57817726	91047815	G	T
6	rs145608450	91047981	C	T
6	rs148724030	91048070	G	C
6	rs560013548	91048495	A	G
6	rs549511837	91048779	C	A
6	rs77574555	91048955	T	C
6	rs141037105	91049355	A	G
6	rs62408248	91049782	T	A
6	rs150278421	91049801	G	A
6	rs72928101	91049908	T	A
6	rs77532812	91049914	G	A
6	rs530946188	91049940	C	T
6	rs74858704	91050208	G	C
6	rs285622	91050416	T	C
6	rs16882708	91050456	G	A
6	rs11754731	91050525	G	A
6	rs285621	91050550	A	G
6	rs538179485	91050605	C	T
6	rs142427395	91050687	A	G
6	rs16882714	91050864	G	A
6	rs148673398	91050941	C	G
6	rs190517595	91051023	A	G
6	rs139193664	91051036	A	G
6	rs16882719	91051050	T	C
6	rs67677872	91051090	T	G
6	rs147450428	91051214	C	G
6	rs149204249	91051451	A	G
6	rs529335113	91051783	C	T
6	rs6920651	91051806	C	T
6	rs151328782	91052015	A	G
6	rs191425533	91052060	T	C
6	rs111930396	91052077	T	C
6	rs285620	91052088	A	C
6	rs112174373	91052105	T	G
6	rs192417657	91052336	C	A
6	rs7741519	91052360	A	T
6	rs176234	91052506	A	G
6	rs6903536	91052544	G	A
6	rs6926362	91052600	C	T
6	rs10806430	91052690	A	G
6	rs549070344	91052695	A	G
6	rs557657976	91052739	A	G
6	rs7746494	91053055	G	A
6	rs545534242	91053119	T	A
6	rs187818570	91053199	T	A
6	rs77137860	91053352	G	A
6	rs7747012	91053372	C	A
6	rs7767533	91053429	C	T
6	rs16882732	91053603	A	T
6	rs556138211	91053617	T	C
6	rs184260413	91053688	A	T
6	rs188392861	91053689	A	T
6	rs10498967	91053811	G	T
6	rs555322157	91053998	C	T
6	rs572295397	91054054	T	C
6	rs9294459	91054154	G	A
6	rs285619	91054195	G	A
6	rs139905167	91054220	A	G
6	rs16882743	91054333	T	G
6	rs57274771	91054416	G	A
6	rs16882745	91054420	C	T
6	rs16882747	91054471	C	T
6	rs74825397	91054503	T	A
6	rs185569754	91054585	A	G
6	rs75953157	91054640	T	C
6	rs182234874	91054809	T	G
6	rs528978029	91055117	C	T
6	rs560673433	91055226	G	C
6	rs149826292	91055306	G	A
6	rs1321856	91055443	C	T
6	rs540084704	91055609	A	G
6	rs73509376	91055855	G	T
6	rs535788835	91056412	T	A
6	rs16882752	91056695	A	G
6	rs77534869	91056758	T	A
6	rs2064960	91056784	C	T
6	rs543118198	91056789	T	A
6	rs79415730	91056856	A	G
6	rs546871452	91057204	C	T
6	rs143021060	91057433	A	T
6	rs148222470	91057561	T	C
6	rs16882754	91057671	T	G
6	rs285617	91057705	A	C
6	rs150354392	91057823	C	T
6	rs73509380	91057837	G	C
6	rs72929807	91058157	T	C
6	rs535625749	91058341	A	G
6	rs557817952	91058539	A	T
6	rs190142460	91058577	C	G
6	rs185310016	91059010	A	G
6	rs16882758	91059054	T	C
6	rs147231274	91059223	T	C
6	rs285616	91059358	T	C
6	rs118114535	91059493	T	G
6	rs113407042	91059729	G	T
6	rs184161177	91059877	C	G
6	rs12195699	91059885	T	C
6	rs9359884	91060113	G	T
6	rs285615	91060345	A	G
6	rs186985862	91060538	T	C
6	rs75210451	91060544	A	G
6	rs285614	91060626	A	G
6	rs139719165	91060647	T	C
6	rs528151971	91060863	C	T
6	rs285613	91060920	A	G
6	rs575235817	91060943	G	A
6	rs531431816	91061092	A	G
6	rs9444758	91061153	G	T
6	rs189578498	91061216	A	G
6	rs10755490	91061321	G	A
6	rs73509387	91061766	A	C
6	rs117468003	91061822	T	C
6	rs9362729	91062041	T	C
6	rs285612	91062095	G	A
6	rs75723654	91062334	G	A
6	rs540732144	91062447	T	C
6	rs76592333	91062449	G	C
6	rs73509391	91062759	T	C
6	rs12529699	91062820	A	G
6	rs147587981	91062841	T	C
6	rs9451389	91063151	T	C
6	rs9451390	91063298	C	A
6	rs543233532	91063654	A	G
6	rs182272	91063758	G	A
6	rs6918426	91063806	T	G
6	rs6900497	91063889	G	A
6	rs285652	91064245	C	A
6	rs55830749	91064368	T	A
6	rs117895376	91064393	G	A
6	rs717893	91064554	A	C
6	rs285651	91064774	T	G
6	rs4706364	91065030	G	C
6	rs144756524	91065073	T	C
6	rs570631754	91065123	G	T
6	rs75782045	91065268	C	A
6	rs535745972	91065302	G	C
6	rs285650	91065731	G	A
6	rs539588106	91065798	T	G
6	rs142476234	91066028	A	C
6	rs557767818	91066265	T	G
6	rs575230090	91066786	A	G
6	rs190166216	91067192	G	A
6	rs560713759	91067262	C	A
6	rs147591902	91067401	A	G
6	rs6899522	91067623	C	T
6	rs285649	91067999	G	C
6	rs145617144	91068206	T	C
6	rs138321239	91068217	C	A
6	rs572813399	91068314	G	C
6	rs184364097	91068496	A	G
6	rs531422643	91068648	A	T
6	rs149403167	91068738	C	T
6	rs11754391	91069230	G	A
6	rs62408250	91069322	C	T
6	rs144861820	91069338	G	A
6	rs9444760	91069591	T	G
6	rs568370588	91069592	T	C
6	rs535287922	91069593	A	G
6	rs75443292	91069597	A	G
6	rs555780713	91069665	G	A
6	rs72929818	91069767	T	C
6	rs564704837	91069795	G	A
6	rs543452002	91070044	G	T
6	rs552723434	91070212	T	C
6	rs186131385	91070833	T	C
6	rs568643119	91071080	G	A
6	rs7749371	91071664	G	A
6	rs9918329	91071795	G	A
6	rs548290358	91071843	A	T
6	rs183077531	91071856	A	C
6	rs191371909	91071951	A	G
6	rs79933278	91072620	T	C
6	rs138341049	91072843	T	A
6	rs547364953	91072870	C	T
6	rs62408251	91072891	T	C
6	rs535831503	91072918	A	T
6	rs147322155	91072967	A	G
6	rs9345006	91072977	T	C
6	rs192404363	91073076	C	A
6	rs73494634	91073309	G	A
6	rs557810754	91073794	T	A
6	rs7764422	91074056	G	A
6	rs530543519	91074117	C	T
6	rs77244386	91074277	A	G
6	rs148418430	91074358	T	C
6	rs150976246	91074377	A	G
6	rs1535345	91074426	G	A
6	rs140891002	91074516	T	A
6	rs191917792	91074631	C	T
6	rs576848899	91074779	C	G
6	rs285623	91074859	T	C
6	rs76719504	91075197	A	G
6	rs144945779	91075276	A	G
6	rs567776917	91075303	G	C
6	rs371324455	91075334	T	C
6	rs192781909	91075486	G	T
6	rs573723302	91075625	G	A
6	rs562347473	91075647	G	C
6	rs184399606	91075680	A	G
6	rs9451394	91075704	G	A
6	rs117688287	91075807	A	G
6	rs143968606	91075959	G	A
6	rs117107350	91076222	A	G
6	rs142701790	91076496	G	A
6	rs535333134	91076739	G	A
6	rs58224381	91076763	A	C
6	rs78323586	91076765	C	A
6	rs75199079	91076931	T	C
6	rs117002381	91076975	G	T
6	rs118050196	91076976	A	C
6	rs78933966	91077010	T	C
6	rs75344298	91077062	G	T
6	rs117421250	91077612	A	C
6	rs570546813	91077959	T	C
6	rs61087875	91078328	G	A
6	rs76214129	91078447	C	T
6	rs565761993	91078907	G	A
6	rs13202876	91079060	A	G
6	rs571933364	91079063	C	T
6	rs75895495	91079101	A	C
6	rs9345007	91079131	A	G
6	rs184618941	91079177	A	G
6	rs4707613	91079180	G	A
6	rs564789802	91079250	T	C
6	rs533499252	91079259	A	T
6	rs77360167	91079332	G	A
6	rs80077725	91079410	A	G
6	rs78763715	91079538	G	A
6	rs191250714	91079556	T	C
6	rs446507	91079649	T	C
6	rs183970564	91079678	T	C
6	rs142576935	91079682	G	T
6	rs9451396	91080072	C	T
6	rs186885038	91080084	C	T
6	rs7741944	91080200	T	C
6	rs9451397	91080222	C	T
6	rs9451398	91080256	G	C
6	rs568961467	91080290	T	C
6	rs16882779	91080571	G	A
6	rs564234434	91080811	A	C
6	rs80163724	91080887	A	G
6	rs548923688	91081100	G	C
6	rs143287912	91081103	G	T
6	rs184000288	91081289	T	C
6	rs911408	91081382	G	A
6	rs577753948	91081471	C	T
6	rs191421684	91081687	T	C
6	rs4707614	91082136	G	A
6	rs6915865	91082281	C	T
6	rs150547056	91082403	A	G
6	rs139844199	91082605	T	C
6	rs191925252	91082645	A	T
6	rs183732233	91082651	T	C
6	rs11757496	91082710	T	C
6	rs117910313	91082714	C	A
6	rs570207797	91082795	C	T
6	rs1321855	91082926	C	T
6	rs9451399	91083031	G	C
6	rs9353717	91083332	G	A
6	rs116143970	91083435	C	T
6	rs535950794	91083781	A	C
6	rs10498968	91083880	G	C
6	rs561273226	91083949	G	A
6	rs117693539	91083960	G	C
6	rs543954904	91083977	T	C
6	rs559993100	91084077	C	T
6	rs535917043	91084120	G	A
6	rs6454808	91084137	A	G
6	rs181305190	91084243	T	C
6	rs148519738	91084339	T	C
6	rs142784884	91084411	C	A
6	rs1570168	91084452	A	G
6	rs79723698	91084737	T	C
6	rs565904173	91084830	T	C
6	rs186994832	91085015	C	T
6	rs542055342	91085020	T	G
6	rs192501429	91085130	A	T
6	rs528284545	91085190	C	T
6	rs551283042	91085434	C	T
6	rs117839334	91085508	A	C
6	rs575857681	91085525	A	G
6	rs143003105	91085536	A	G
6	rs75688430	91085866	C	A
6	rs550582112	91085927	C	T
6	rs182578767	91086053	T	C
6	rs545770818	91086095	T	C
6	rs146209768	91086121	T	C
6	rs2295712	91086379	C	T
6	rs790595	91086462	T	C
6	rs566546963	91086463	T	C
6	rs141734570	91086650	G	C
6	rs552976970	91086958	T	C
6	rs790594	91087093	A	C
6	rs530706621	91087478	T	C
6	rs534423258	91087499	A	T
6	rs201362576	91087529	T	C
6	rs557592655	91087824	T	C
6	rs116358963	91088018	G	A
6	rs73494645	91088046	G	T
6	rs75456206	91088071	G	A
6	rs199585904	91088264	C	T
6	rs4707615	91088266	T	C
6	rs4707616	91088593	G	A
6	rs790593	91088958	G	T
6	rs790592	91089087	C	T
6	rs73494648	91089184	T	A
6	rs790591	91089224	A	T
6	rs527791070	91089257	T	C
6	rs77791803	91089261	T	C
6	rs74656435	91089277	G	A
6	rs573759812	91089434	C	G
6	rs137930288	91089544	T	A
6	rs76449847	91089640	G	A
6	rs73494653	91089670	A	G
6	rs530302534	91089701	G	A
6	rs560539066	91089753	G	A
6	rs532701817	91089994	T	C
6	rs790590	91090005	G	C
6	rs147427026	91090081	G	C
6	rs790589	91090152	G	A
6	rs186248179	91090185	C	A
6	rs182016034	91090231	C	G
6	rs790588	91090244	C	T
6	rs790587	91090266	A	G
6	rs790586	91090287	G	C
6	rs567309671	91090418	A	T
6	rs73494657	91090548	A	G
6	rs191599530	91090595	T	C
6	rs182536159	91090769	G	A
6	rs573206484	91091032	G	A
6	rs557165720	91091409	G	A
6	rs7755520	91091563	C	T
6	rs193056499	91091734	A	G
6	rs113347639	91091805	A	G
6	rs790585	91091844	G	A
6	rs576982955	91092243	T	C
6	rs790584	91092352	A	G
6	rs140257618	91092478	G	A
6	rs9451404	91092580	C	G
6	rs146454208	91092627	T	C
6	rs150144095	91092672	T	C
6	rs191896872	91092676	A	G
6	rs1868834	91092690	C	T
6	rs533149845	91092780	C	G
6	rs9444761	91092804	C	T
6	rs138608889	91092863	T	A
6	rs147022143	91092976	G	T
6	rs138170491	91093018	C	G
6	rs555201034	91093123	C	T
6	rs143004821	91093214	A	G
6	rs813168	91093266	C	T
6	rs75577585	91093440	T	A
6	rs35214528	91093470	C	G
6	rs75842978	91093536	C	T
6	rs74614130	91093619	T	C
6	rs9353721	91093730	A	G
6	rs548057434	91093961	C	T
6	rs567907576	91093996	G	A
6	rs557457444	91094092	A	T
6	rs7771212	91094239	C	T
6	rs790583	91094257	G	A
6	rs790582	91094283	A	C
6	rs139932553	91094362	C	T
6	rs2145608	91094404	T	C
6	rs11965164	91094474	C	T
6	rs548932709	91094481	T	C
6	rs143790820	91094560	T	G
6	rs78184763	91094592	G	A
6	rs146880706	91094668	T	C
6	rs12194402	91094805	T	C
6	rs141374660	91095330	A	G
6	rs547542016	91095373	C	T
6	rs9451405	91095653	A	G
6	rs9451406	91095733	G	A
6	rs16882815	91095768	T	C
6	rs574896432	91095864	C	T
6	rs72929828	91096094	A	C
6	rs189575800	91096206	A	T
6	rs552524680	91096220	C	T
6	rs554720525	91096282	G	A
6	rs557166820	91096367	A	G
6	rs73494673	91096428	T	G
6	rs790581	91096503	A	G
6	rs13209535	91096538	G	A
6	rs560815611	91096545	G	A
6	rs790580	91096661	C	T
6	rs528473782	91096662	G	A
6	rs1742531	91096856	A	G
6	rs1349431	91096861	G	T
6	rs10806432	91096956	C	T
6	rs790579	91097016	G	A
6	rs187752050	91097034	C	G
6	rs148733585	91097058	A	G
6	rs790578	91097113	T	C
6	rs790577	91097121	T	A
6	rs570613435	91097141	C	T
6	rs553568533	91097192	T	C
6	rs78136864	91097294	A	G
6	rs12199835	91097373	T	C
6	rs139766241	91097474	A	T
6	rs377396446	91097822	T	C
6	rs4707617	91097978	T	A
6	rs4706365	91098072	T	A
6	rs4706366	91098095	T	A
6	rs139487161	91098123	C	A
6	rs67420220	91098212	G	A
6	rs188784046	91098221	T	C
6	rs790576	91098430	C	T
6	rs575190502	91098460	G	C
6	rs544182606	91098482	G	A
6	rs533190591	91098609	G	A
6	rs12530177	91098611	T	A
6	rs141201478	91098619	T	A
6	rs539071692	91098938	T	C
6	rs189417301	91099183	G	A
6	rs560628548	91099231	T	C
6	rs78691506	91099322	A	G
6	rs142149600	91099363	G	T
6	rs148271283	91099481	A	G
6	rs114721717	91099622	A	G
6	rs533131408	91099664	T	A
6	rs562979861	91099828	G	T
6	rs1868833	91099995	T	A
6	rs2325293	91100668	C	A
6	rs76381805	91100802	T	C
6	rs186319728	91101024	A	T
6	rs190294238	91101025	T	C
6	rs1742538	91101080	G	A
6	rs562231598	91101093	C	T
6	rs185210060	91101297	C	G
6	rs183952151	91101439	A	G
6	rs117906005	91101471	G	A
6	rs790596	91101700	C	A
6	rs188844488	91101798	A	C
6	rs9451408	91101919	G	A
6	rs191677743	91101976	G	A
6	rs809847	91102151	T	C
6	rs571865390	91102218	C	G
6	rs536577505	91102231	T	G
6	rs790597	91102232	T	C
6	rs790598	91102320	A	C
6	rs556027226	91102381	G	A
6	rs12199270	91102408	T	C
6	rs574384533	91102419	A	G
6	rs183433000	91102433	T	C
6	rs13212775	91102473	A	G
6	rs790599	91102476	T	C
6	rs790600	91102499	T	C
6	rs187137174	91102571	T	C
6	rs145162328	91102592	T	C
6	rs790601	91103008	G	A
6	rs145630117	91103039	A	G
6	rs113669260	91103330	G	C
6	rs74687865	91103675	G	A
6	rs790602	91103706	G	A
6	rs528465875	91103930	G	C
6	rs790603	91103960	T	G
6	rs78838307	91104168	A	G
6	rs547223005	91104369	G	A
6	rs12189555	91104402	T	A
6	rs561718733	91104974	G	A
6	rs77256441	91104985	C	T
6	rs55958207	91105227	C	T
6	rs139507067	91105301	T	C
6	rs549717279	91105328	T	C
6	rs790604	91105349	C	T
6	rs142176631	91105511	T	G
6	rs790605	91105896	G	A
6	rs9353722	91106000	A	C
6	rs75406327	91106074	A	G
6	rs149964151	91106120	A	G
6	rs146515767	91106175	C	T
6	rs535269985	91106310	G	A
6	rs790606	91106315	T	C
6	rs560573286	91106468	C	T
6	rs4839787	96363862	C	A
6	rs561904466	96363991	A	G
6	rs140569907	96364039	A	G
6	rs4840142	96364048	C	T
6	rs540911279	96364140	A	T
6	rs845539	96364197	G	C
6	rs730637	96364263	A	T
6	rs6922735	96364448	C	A
6	rs126837	96364585	A	T
6	rs1415190	96364732	T	C
6	rs761169	96364917	G	A
6	rs7748633	96364955	G	A
6	rs189342307	96365016	C	T
6	rs148748046	96365027	G	A
6	rs7748686	96365035	G	T
6	rs7763885	96365166	C	A
6	rs55708294	96365547	C	T
6	rs76597552	96365715	A	T
6	rs568612091	96365824	T	C
6	rs2386842	96365873	C	G
6	rs2785923	96365957	G	A
6	rs535386952	96365994	C	G
6	rs117358340	96366001	G	A
6	rs563558471	96366127	A	G
6	rs13210100	96366243	A	T
6	rs548745080	96366300	A	T
6	rs1779280	96366305	C	T
6	rs1737798	96366306	T	C
6	rs13210134	96366316	A	T
6	rs13210261	96366426	C	T
6	rs114445636	96366600	G	A
6	rs2745641	96366759	C	T
6	rs969290	96367069	G	A
6	rs185927402	96367120	T	C
6	rs36115397	96367239	A	G
6	rs969289	96367260	C	T
6	rs573322804	96367278	C	A
6	rs575716493	96367420	A	G
6	rs55805020	96367527	T	C
6	rs186627399	96367619	G	T
6	rs1336963	96367827	C	T
6	rs116986771	96368230	G	A
6	rs531533054	96368430	A	G
6	rs766099	96368638	G	A
6	rs533978343	96368932	G	A
6	rs117465980	96368971	G	C
6	rs575803105	96369052	C	T
6	rs13219111	96369185	C	A
6	rs150794127	96369247	T	C
6	rs13213500	96369509	T	C
6	rs2799640	96369545	T	G
6	rs192391097	96369654	T	C
6	rs491199	96369655	C	T
6	rs117149003	96369801	A	G
6	rs35208616	96369841	T	G
6	rs571799126	96369844	G	A
6	rs547039669	96370022	A	G
6	rs146335257	96370076	C	T
6	rs554864282	96370170	A	G
6	rs7764995	96370203	C	T
6	rs185068903	96370219	G	A
6	rs7765008	96370232	C	T
6	rs186435515	96370289	T	A
6	rs538770465	96370534	C	T
6	rs7740977	96370646	A	T
6	rs190532700	96370792	A	G
6	rs572839650	96370819	A	G
6	rs149133597	96370947	A	T
6	rs1932878	96371053	G	A
6	rs4839790	96371102	C	T
6	rs182435506	96371185	A	G
6	rs151326110	96371260	C	T
6	rs62419775	96371352	A	G
6	rs592030	96371363	G	T
6	rs75018916	96371379	A	G
6	rs75284090	96371383	G	T
6	rs542819	96371452	T	G
6	rs2745640	96371740	G	A
6	rs1936468	96372252	G	C
6	rs2799638	96372323	A	G
6	rs531021894	96372338	A	G
6	rs1932879	96372339	T	C
6	rs685476	96372340	A	G
6	rs513485	96372356	C	G
6	rs566132951	96372397	A	C
6	rs148049356	96372703	C	T
6	rs141735876	96372800	C	A
6	rs488537	96372822	T	C
6	rs487777	96372856	T	C
6	rs13207178	96372909	T	C
6	rs682311	96373031	A	G
6	rs35459830	96373085	G	A
6	rs654659	96373191	A	C
6	rs117239926	96373198	A	T
6	rs189466337	96373375	T	G
6	rs7763762	96373390	A	G
6	rs145579913	96373554	T	C
6	rs652439	96373675	T	C
6	rs540296031	96373691	C	T
6	rs145897186	96373718	T	C
6	rs567073067	96373872	C	T
6	rs184128234	96373904	G	A
6	rs553812417	96374082	T	C
6	rs150284552	96374103	A	G
6	rs17588773	96374153	G	C
6	rs2785925	96374380	T	C
6	rs531933681	96374408	G	C
6	rs536143436	96374417	A	G
6	rs76955087	96374823	C	T
6	rs2785926	96374858	C	T
6	rs376720789	96374943	C	T
6	rs2785927	96375045	A	G
6	rs531895702	96375108	G	T
6	rs191195876	96375599	C	T
6	rs543163665	96375726	C	T
6	rs576863378	96375773	T	C
6	rs507546	96375839	C	T
6	rs150817415	96375983	T	A
6	rs570177012	96375993	G	A
6	rs532478570	96376043	A	G
6	rs552417968	96376054	G	C
6	rs505464	96376117	C	G
6	rs2799636	96376284	C	A
6	rs182896484	96376357	C	T
6	rs113827800	96376446	T	C
6	rs116999402	96376453	G	A
6	rs188746048	96376571	T	G
6	rs2745639	96376639	G	A
6	rs608114	96376698	A	T
6	rs145698136	96376738	C	T
6	rs6925466	96376843	T	C
6	rs193006649	96376955	A	G
6	rs543730176	96377242	G	C
6	rs563704052	96377308	A	G
6	rs147739803	96377381	C	G
6	rs144782684	96377480	T	C
6	rs593756	96377556	A	G
6	rs113629437	96377598	A	T
6	rs76318624	96377666	A	G
6	rs187562983	96377679	T	C
6	rs537758172	96377709	A	T
6	rs17055724	96377858	T	C
6	rs576652749	96377895	G	T
6	rs591522	96378048	T	C
6	rs540106108	96378252	T	C
6	rs688184	96378265	G	A
6	rs542316410	96378276	T	C
6	rs575688851	96378283	T	C
6	rs2799635	96378415	T	C
6	rs686373	96378681	G	C
6	rs148094736	96378764	A	C
6	rs12529468	96378813	G	T
6	rs76898983	96378951	T	C
6	rs115248046	96378954	A	G
6	rs1336965	96379000	T	C
6	rs62419789	96379134	C	T
6	rs190286849	96379247	T	C
6	rs545008992	96379455	T	C
6	rs526939	96379508	T	C
6	rs670880	96379806	G	A
6	rs571442575	96379808	C	A
6	rs73759811	96379850	G	A
6	rs112380279	96379889	A	G
6	rs556459796	96379911	G	A
6	rs199710151	96379925	G	A
6	rs12204999	96380002	T	G
6	rs78488607	96380116	T	C
6	rs500430	96380122	T	C
6	rs4840158	96380182	T	G
6	rs111633284	96380202	C	T
6	rs572024606	96380662	A	G
6	rs656756	96380686	G	A
6	rs494801	96380731	T	G
6	rs472816	96380745	G	C
6	rs11155739	96380823	G	C
6	rs140844231	96380881	A	G
6	rs2785928	96381025	C	T
6	rs558850652	96381147	G	A
6	rs191526647	96381173	T	A
6	rs643181	96381411	C	G
6	rs12206747	96381428	G	T
6	rs189984670	96381563	G	A
6	rs72920336	96381730	G	A
6	rs552992	96381791	A	G
6	rs374277429	96382093	A	G
6	rs538878419	96382109	G	A
6	rs550154	96382120	T	A
6	rs74775226	96382147	T	C
6	rs563820329	96382220	G	A
6	rs2799633	96382402	A	G
6	rs548143355	96382518	A	G
6	rs4839793	96382578	G	A
6	rs79683388	96382684	T	G
6	rs17517237	96382867	G	A
6	rs521715	96382915	A	G
6	rs62419790	96383062	G	A
6	rs534809659	96383115	C	T
6	rs2745655	96383148	A	C
6	rs191520538	96383421	T	A
6	rs62419791	96383460	G	C
6	rs577267589	96383467	T	G
6	rs4278026	96383538	A	G
6	rs530738974	96383575	G	A
6	rs80137794	96383666	T	A
6	rs532806230	96383673	C	A
6	rs514464	96383704	G	A
6	rs186854678	96383791	C	T
6	rs2745654	96383998	T	A
6	rs9390704	96384007	G	A
6	rs148571772	96384033	A	G
6	rs489849	96384053	G	A
6	rs183282859	96384191	G	T
6	rs528983554	96384216	T	A
6	rs62419792	96384231	C	T
6	rs12202696	96384305	A	G
6	rs376438336	96384442	T	C
6	rs6902603	96384515	C	A
6	rs484114	96384690	A	G
6	rs80042276	96384930	T	C
6	rs6942159	96384939	A	C
6	rs12209764	96385050	G	C
6	rs569043612	96385055	G	A
6	rs533736954	96385108	A	G
6	rs2799632	96385227	G	A
6	rs17055757	96385476	T	A
6	rs545013112	96385619	A	T
6	rs617359	96385706	C	T
6	rs112125978	96385711	T	G
6	rs185074913	96385844	G	T
6	rs188268908	96385937	C	T
6	rs538780	96386151	G	A
6	rs2745651	96386242	T	C
6	rs604410	96386332	C	T
6	rs150493347	96386340	G	A
6	rs17055763	96386416	T	C
6	rs2799631	96386434	A	C
6	rs529965395	96386459	C	T
6	rs574452363	96386875	A	T
6	rs1150134	96386930	A	G
6	rs572392337	96386986	A	G
6	rs9377248	96386994	G	A
6	rs552148556	96387309	A	G
6	rs146206415	96387321	A	G
6	rs2745650	96387465	T	G
6	rs117406282	96387627	A	G
6	rs545955032	96387757	C	G
6	rs567668474	96387831	C	T
6	rs6917090	96387833	G	C
6	rs13194189	96387923	C	A
6	rs78513587	96388081	T	C
6	rs139607296	96388207	T	C
6	rs550141499	96388311	T	C
6	rs537212235	96388527	C	T
6	rs863634	96388665	C	T
6	rs147832916	96388845	T	C
6	rs573032217	96388854	C	T
6	rs12190483	96388986	T	C
6	rs2745649	96388987	A	G
6	rs183042039	96389147	C	A
6	rs192333322	96389509	A	G
6	rs2745648	96389576	G	C
6	rs184822757	96389689	G	C
6	rs665482	96389818	T	A
6	rs9404067	96389838	A	G
6	rs146645587	96390108	G	A
6	rs2745647	96390114	T	C
6	rs12525033	96390213	C	A
6	rs181307251	96390299	A	G
6	rs564834646	96390362	T	C
6	rs117543716	96390393	T	A
6	rs9322323	96390434	C	A
6	rs9390714	96390496	C	G
6	rs74382488	96390557	T	C
6	rs111837868	96390576	G	T
6	rs9377252	96390661	A	G
6	rs9390715	96390694	G	A
6	rs2745646	96390716	T	C
6	rs185919505	96390865	A	C
6	rs34539347	96391035	T	C
6	rs2745645	96391216	G	A
6	rs190940448	96391304	A	G
6	rs2745644	96391315	C	T
6	rs147848814	96391575	C	A
6	rs183262941	96391625	T	G
6	rs547597478	96391751	G	A
6	rs2745643	96391837	G	C
6	rs2799647	96392061	A	G
6	rs534164260	96392131	G	A
6	rs6936026	96392170	A	G
6	rs112974888	96392186	T	C
6	rs2745642	96392231	C	T
6	rs623678	96392261	G	A
6	rs9373599	96392336	G	A
6	rs182938862	96392427	G	A
6	rs187529808	96392522	C	T
6	rs2785889	96392563	A	G
6	rs550140468	96392642	T	G
6	rs1336968	96392778	G	A
6	rs1336969	96392831	T	C
6	rs145191902	96392899	T	C
6	rs9386263	96392949	A	T
6	rs147903685	96393000	G	A
6	rs35447299	96393007	C	T
6	rs117563801	96393106	A	C
6	rs140484676	96393135	G	A
6	rs547926339	96393176	A	C
6	rs9386264	96393390	G	A
6	rs543660061	96393562	T	C
6	rs577068184	96393589	G	A
6	rs2206605	96393615	G	A
6	rs528100221	96393619	T	G
6	rs149132763	96393656	A	G
6	rs145188133	96393668	T	G
6	rs554970917	96393822	A	T
6	rs185726460	96393831	G	A
6	rs2210926	96394022	A	G
6	rs117181022	96394079	C	T
6	rs2799639	96394095	G	A
6	rs71560369	96394134	C	T
6	rs118015324	96394244	A	T
6	rs577249395	96394340	T	C
6	rs552722389	96394383	A	T
6	rs2799637	96394424	C	A
6	rs4840174	96394623	G	A
6	rs9404072	96394817	C	G
6	rs541899385	96394954	A	G
6	rs552756948	96394959	G	A
6	rs2799634	96395013	A	G
6	rs147433181	96395099	G	A
6	rs2785890	96395124	G	C
6	rs528722389	96395319	C	T
6	rs542424114	96395327	G	A
6	rs562381810	96395334	G	A
6	rs2785891	96395394	A	T
6	rs12192196	96395475	T	C
6	rs1336970	96395616	C	T
6	rs117024249	96395833	G	A
6	rs568049883	96395954	A	G
6	rs77460153	96396013	G	A
6	rs182356945	96396067	T	A
6	rs75146474	96396115	T	A
6	rs2799645	96396116	C	T
6	rs2785892	96396240	C	T
6	rs61285104	96396399	C	T
6	rs9322360	96396409	A	G
6	rs187409572	96396520	A	G
6	rs17589907	96396656	G	C
6	rs653875	96396743	G	C
6	rs35160837	96396922	A	T
6	rs55769280	96396923	A	T
6	rs117684368	96396999	A	G
6	rs573746968	96397116	T	C
6	rs9404074	96397131	C	G
6	rs9373600	96397261	T	G
6	rs116940817	96397356	A	T
6	rs17055779	96397370	C	T
6	rs185402986	96397527	T	C
6	rs765295	96397736	A	G
6	rs60713830	96397840	G	A
6	rs765294	96398030	G	T
6	rs118070826	96398057	A	G
6	rs60356905	96398099	G	A
6	rs956603	96398275	G	T
6	rs12526816	96398320	G	T
6	rs549516355	96398335	T	C
6	rs186059429	96398351	G	A
6	rs146879963	96398359	C	A
6	rs191784642	96398372	A	G
6	rs4840178	96398417	G	A
6	rs34452091	96398557	T	C
6	rs75008175	96398825	C	T
6	rs13212708	96399013	T	C
6	rs611845	96399180	G	A
6	rs182105900	96399236	C	T
6	rs577031895	96399833	T	C
6	rs4840181	96400055	G	A
6	rs595603	96400537	G	A
6	rs537215	96400576	C	T
6	rs537078	96400628	C	T
6	rs11962174	96400671	T	C
6	rs12195631	96400688	G	A
6	rs34173051	96400774	G	A
6	rs2143437	96400830	A	G
6	rs557765815	96400953	C	G
6	rs2143436	96401052	C	T
6	rs56088137	96401126	A	G
6	rs575308661	96401200	T	C
6	rs508700	96401426	C	T
6	rs12197739	96401487	C	T
6	rs186484905	96401698	A	C
6	rs56379601	96401939	G	A
6	rs139594580	96401954	G	T
6	rs57103948	96401995	C	A
6	rs183308663	96402086	A	G
6	rs600541	96402117	A	C
6	rs80081527	96402165	A	G
6	rs190699028	96402306	C	G
6	rs12195302	96402360	T	C
6	rs577818814	96402365	A	G
6	rs146796856	96402461	C	T
6	rs11155868	96402572	A	G
6	rs476470	96402587	T	C
6	rs2892148	96402588	A	G
6	rs35077561	96402832	A	G
6	rs62418364	96402833	A	G
6	rs12526283	96403312	C	A
6	rs643393	96403331	C	T
6	rs192942652	96403441	A	G
6	rs150232575	96403448	G	C
6	rs9498517	96403519	G	T
6	rs558064813	96403745	A	C
6	rs574063917	96403872	C	A
6	rs184988319	96403875	T	G
6	rs190276832	96403885	C	G
6	rs141196129	96404089	G	T
6	rs7753032	96404101	G	A
6	rs542880754	96404142	T	C
6	rs76968080	96404143	C	T
6	rs538057859	96404150	G	A
6	rs628848	96404274	G	A
6	rs7746001	96404361	G	C
6	rs137938903	96404401	G	A
6	rs185105856	96404426	C	T
6	rs572254217	96404525	T	C
6	rs12203185	96404586	T	A
6	rs549469749	96404656	T	G
6	rs532048930	96404707	C	A
6	rs180999031	96404717	T	C
6	rs17055797	96404817	G	A
6	rs572316883	96405035	A	C
6	rs535763601	96405041	G	A
6	rs614517	96405149	A	C
6	rs13191794	96405151	T	A
6	rs531963209	96405225	C	A
6	rs141260650	96405237	A	G
6	rs662666	96405326	C	T
6	rs181371537	96405358	T	C
6	rs547631302	96405369	C	T
6	rs570093933	96405424	T	G
6	rs62418365	96405438	G	C
6	rs574690428	96405797	T	C
6	rs181857854	96405903	G	C
6	rs9404087	96406205	G	A
6	rs62418366	96406262	G	A
6	rs12205624	96406542	G	A
6	rs572782561	96406548	C	T
6	rs552619172	96406829	T	C
6	rs187951297	96406959	C	T
6	rs548437437	96406992	T	G
6	rs568529872	96407045	G	A
6	rs536854345	96407094	T	C
6	rs17055799	96407173	C	G
6	rs584453	96407271	A	G
6	rs188370152	96407908	C	T
6	rs17055801	96408003	G	A
6	rs535107439	96408115	C	T
6	rs677927	96408174	A	G
6	rs184862305	96408181	A	C
6	rs17055803	96408246	G	T
6	rs9322422	96408516	G	A
6	rs57024305	96408648	A	G
6	rs556737037	96408697	T	G
6	rs71560370	96408732	C	A
6	rs589287	96408877	T	C
6	rs553500776	96408922	G	A
6	rs674211	96409031	G	T
6	rs10484742	96409150	C	A
6	rs117153585	96409230	A	G
6	rs587041	96409374	T	C
6	rs567102697	96409419	A	T
6	rs188850179	96409422	G	A
6	rs10484741	96409424	T	C
6	rs586575	96409478	G	C
6	rs10484740	96409571	C	T
6	rs562116	96409576	G	A
6	rs562066	96409597	C	T
6	rs9322424	96409607	G	A
6	rs561998	96409621	C	T
6	rs113558867	96409812	G	T
6	rs660383	96409818	A	T
6	rs10457889	96409918	A	G
6	rs538145	96409954	C	T
6	rs540622850	96410020	G	A
6	rs659115	96410114	A	G
6	rs62418367	96410129	T	G
6	rs531784585	96410158	T	C
6	rs62418368	96410472	A	T
6	rs9498529	96410757	C	A
6	rs117135594	96411221	T	C
6	rs505212	96411252	T	C
6	rs572190675	96411347	C	T
6	rs138660071	96411511	A	G
6	rs143591573	96411678	T	C
6	rs552617842	96411702	G	A
6	rs576412519	96411891	G	C
6	rs980121	96412428	C	T
6	rs1408776	96412574	A	G
6	rs72922036	96412852	C	T
6	rs142551231	96412954	A	G
6	rs184177604	96413112	G	A
6	rs75158491	96413129	A	T
6	rs146334817	96413165	C	T
6	rs577438206	96413306	T	G
6	rs545890496	96413327	C	T
6	rs559728923	96413329	A	G
6	rs13203480	96413373	T	A
6	rs561807324	96413375	A	T
6	rs530624846	96413381	G	A
6	rs527569	96413906	T	A
6	rs189115024	96413981	C	T
6	rs180748067	96414001	C	A
6	rs622837	96414002	A	C
6	rs12528938	96414031	G	A
6	rs112314737	96414073	A	G
6	rs35555180	96414089	A	G
6	rs553633434	96414164	C	A
6	rs9373606	96414268	C	T
6	rs575212775	96414400	A	G
6	rs621062	96414419	T	C
6	rs12209603	96414879	T	C
6	rs79820675	96415242	C	T
6	rs117284799	96415418	A	G
6	rs35574831	96415634	G	A
6	rs184152636	96415748	T	C
6	rs12215840	96415761	C	T
6	rs13209736	96415921	T	C
6	rs7766808	96416193	C	G
6	rs560611735	96416241	T	G
6	rs12527922	96416303	A	G
6	rs547919850	96416422	T	C
6	rs193189772	96416687	A	C
6	rs706995	96416716	A	C
6	rs815651	96416744	A	T
6	rs140090133	96416799	C	T
6	rs565532635	96416852	A	G
6	rs9390735	96417208	G	A
6	rs508913	96417389	A	T
6	rs79850832	96417415	G	A
6	rs576570354	96417660	C	T
6	rs118176966	96417694	G	A
6	rs9390737	96417714	C	T
6	rs2386845	96417936	C	T
6	rs632630	96417975	T	G
6	rs533955436	96418052	C	T
6	rs138089072	96418292	C	G
6	rs9373607	96418437	A	T
6	rs532671518	96418477	C	T
6	rs565582563	96418558	T	C
6	rs477272	96418654	A	G
6	rs117453404	96418730	A	G
6	rs9386276	96418766	A	G
6	rs12190381	96418887	A	C
6	rs564092	96418905	A	G
6	rs562106	96419150	C	A
6	rs7745008	96419332	A	G
6	rs192809910	96419505	C	G
6	rs201482296	96419664	C	T
6	rs200041346	96419665	A	G
6	rs559443022	96419667	G	C
6	rs201824375	96419710	C	A
6	rs530609780	96419912	T	C
6	rs528009557	96419913	A	G
6	rs9377271	96419934	C	T
6	rs9399718	96419986	A	G
6	rs815654	96420084	C	A
6	rs9377272	96420119	G	T
6	rs11962981	96420417	G	A
6	rs140140878	96420536	A	G
6	rs149704928	96421143	G	A
6	rs117252283	96421245	T	A
6	rs143953823	96421305	C	T
6	rs11155983	96421316	A	G
6	rs669927	96421333	T	C
6	rs669982	96421371	C	T
6	rs11155984	96421418	G	A
6	rs78504165	96421771	C	A
6	rs473967	96421842	A	G
6	rs183848496	96421894	G	C
6	rs11969426	96421910	A	C
6	rs681774	96421922	G	A
6	rs673044	96422031	C	T
6	rs13200987	96422100	A	G
6	rs692796	96422147	A	G
6	rs540704949	96422171	A	G
6	rs815659	96422269	A	T
6	rs67043512	96422463	T	C
6	rs547909244	96422625	G	A
6	rs667790	96422659	C	A
6	rs141076937	96422760	C	A
6	rs666894	96422890	G	A
6	rs9390739	96422948	T	C
6	rs548861	96423209	T	A
6	rs567721772	96423214	C	T
6	rs186410100	96423259	A	C
6	rs73757709	96423379	C	T
6	rs569731717	96423393	C	T
6	rs637791	96423426	C	G
6	rs144864540	96423470	T	C
6	rs75016674	96423474	G	A
6	rs79955677	96423726	C	T
6	rs530242494	96423858	C	T
6	rs187611584	96424048	C	T
6	rs595341	96424182	T	C
6	rs623769	96424265	G	A
6	rs537195486	96424393	G	C
6	rs117303117	96424569	A	C
6	rs56330445	96424717	G	A
6	rs7747828	96424726	A	G
6	rs608475	96424790	T	C
6	rs7775395	96424815	C	T
6	rs536602972	96424960	A	G
6	rs138560132	96424961	A	T
6	rs12154169	96425078	A	G
6	rs192581709	96425302	C	G
6	rs608503	96425357	T	A
6	rs60367581	96425409	A	G
6	rs12192132	96425480	T	C
6	rs556962364	96425542	A	G
6	rs551559054	96425578	T	C
6	rs188879260	96425592	G	A
6	rs35003285	96425676	A	C
6	rs548531237	96425761	T	C
6	rs568614745	96425772	T	C
6	rs605382	96426071	A	G
6	rs544528400	96426251	G	A
6	rs181908255	96426269	T	C
6	rs652656	96426340	T	C
6	rs146433225	96426357	A	T
6	rs76485532	96426484	A	C
6	rs592806	96426552	C	A
6	rs116918126	96426665	C	G
6	rs590973	96426952	T	G
6	rs182930828	96427096	C	G
6	rs79240463	96427121	A	G
6	rs655865	96427122	C	T
6	rs62418370	96427213	G	A
6	rs529218894	96427322	C	G
6	rs686249	96427506	C	G
6	rs501817	96427525	A	G
6	rs192381050	96427610	G	A
6	rs9404098	96427618	C	T
6	rs533309103	96427710	C	T
6	rs571279791	96427814	G	T
6	rs9373609	96427923	T	C
6	rs148879336	96427924	T	C
6	rs143526146	96427925	G	C
6	rs551898718	96427929	T	C
6	rs151280735	96427947	A	C
6	rs370062971	96428008	C	T
6	rs556152766	96428084	C	T
6	rs815664	96428400	A	C
6	rs540784336	96428624	T	G
6	rs529615905	96428728	A	G
6	rs141615315	96428774	C	T
6	rs551909332	96428792	C	T
6	rs201814402	96428871	A	G
6	rs569311838	96428909	G	A
6	rs538218191	96428917	T	C
6	rs9498569	96429095	T	C
6	rs534395285	96429096	A	G
6	rs574146534	96429236	T	G
6	rs1068899	96429947	T	C
6	rs563130380	96429948	A	G
6	rs1068900	96429991	A	G
6	rs200014064	96430230	G	C
6	rs78079491	96430263	A	G
6	rs34464930	96430279	C	T
6	rs569578025	96430342	T	C
6	rs551780507	96430394	T	G
6	rs565534242	96430395	T	C
6	rs1093182	96430622	C	G
6	rs373532715	96431492	T	C
6	rs10457916	96431669	T	C
6	rs549597813	96431758	T	C
6	rs10457917	96431794	T	C
6	rs815670	96431828	A	G
6	rs36011083	96431876	G	A
6	rs62418373	96431893	A	G
6	rs62418374	96432131	T	C
6	rs117539523	96432336	G	A
6	rs9485495	96432393	T	A
6	rs11156036	96432431	C	T
6	rs191699793	96432533	T	G
6	rs611817	96432627	G	A
6	rs636064	96432932	G	C
6	rs35017616	96433206	T	A
6	rs71560377	96433214	C	A
6	rs180731518	96433247	A	G
6	rs72624602	96433327	C	T
6	rs648204	96433373	A	C
6	rs72627703	96433425	T	A
6	rs148555743	96433561	T	C
6	rs72627704	96433581	C	T
6	rs62418375	96433807	T	C
6	rs10457922	96433858	A	G
6	rs548625068	96433950	A	G
6	rs17055840	96434080	T	C
6	rs375266500	96434113	A	G
6	rs76435532	96434249	G	A
6	rs1068901	96434257	C	T
6	rs12211187	96434354	T	G
6	rs535603994	96434380	C	T
6	rs116518490	96434445	A	G
6	rs706998	96434496	T	C
6	rs116302150	96434535	A	C
6	rs546070999	96434545	T	C
6	rs664282	96434635	T	G
6	rs17055845	96434783	T	G
6	rs538757	96434862	G	T
6	rs151222977	96434869	A	T
6	rs13194392	96434919	T	C
6	rs149935789	96435082	T	C
6	rs529768933	96435090	A	G
6	rs544506446	96435140	C	A
6	rs183997755	96435268	T	A
6	rs34944903	96435314	A	G
6	rs188641111	96435336	T	G
6	rs586541	96435380	T	C
6	rs567149	96435678	T	C
6	rs182365520	96435691	C	G
6	rs658326	96435712	G	C
6	rs147682341	96435792	G	A
6	rs17055848	96435891	G	A
6	rs544067899	96435963	G	A
6	rs589236	96435969	C	T
6	rs578080484	96436025	A	C
6	rs570160	96436042	C	G
6	rs570882	96436072	C	T
6	rs72627705	96436140	A	G
6	rs485389	96436521	G	T
6	rs142947891	96436685	G	A
6	rs34071424	96436829	C	T
6	rs527498913	96436834	A	G
6	rs540903341	96436950	C	T
6	rs604073	96436960	C	T
6	rs145972533	96437029	G	A
6	rs631113	96437155	G	A
6	rs549405	96437501	A	G
6	rs12525497	96437616	T	C
6	rs12525529	96437799	T	C
6	rs9377278	96437822	T	C
6	rs181269165	96437915	T	C
6	rs185834627	96437958	G	C
6	rs62418386	96438127	T	C
6	rs7763470	96438177	T	G
6	rs615878	96438250	C	G
6	rs556666	96438272	A	G
6	rs1108409	96438320	A	G
6	rs534662749	96438473	G	A
6	rs186985484	96438491	A	G
6	rs579536	96438499	A	G
6	rs537143235	96438586	A	G
6	rs556918950	96438611	A	T
6	rs910025	96438615	A	G
6	rs474447	96439030	T	G
6	rs612634	96439038	G	A
6	rs116905302	96439051	A	C
6	rs2386846	96439075	C	T
6	rs2386847	96439076	A	G
6	rs2235721	96439080	C	T
6	rs184219476	96439163	A	G
6	rs537159542	96439176	G	A
6	rs186648922	96439201	C	A
6	rs878914	96439210	C	T
6	rs476326	96439224	A	G
6	rs528798962	96439478	A	C
6	rs563331490	96439616	T	G
6	rs544228489	96439702	T	C
6	rs77058181	96439703	C	G
6	rs148927824	96439741	G	T
6	rs188703039	96439768	G	A
6	rs117453678	96439819	A	G
6	rs570756145	96439827	A	G
6	rs71560378	96439862	A	T
6	rs535610535	96439894	G	C
6	rs6939624	96439933	A	G
6	rs2294840	96439938	G	A
6	rs2294839	96440034	G	A
6	rs75076003	96440053	A	G
6	rs597505	96440132	T	C
6	rs2294838	96440287	G	A
6	rs507114	96440319	G	T
6	rs11753110	96440368	A	G
6	rs2294837	96440392	T	C
6	rs555584066	96440457	C	T
6	rs79706350	96440475	G	A
6	rs141223974	96440508	G	A
6	rs117938061	96440518	T	C
6	rs117640218	96440576	T	C
6	rs35705986	96440747	A	G
6	rs180734317	96440788	G	A
6	rs564483087	96440797	C	T
6	rs578218845	96441285	A	G
6	rs56055108	96441310	A	G
6	rs675210	96441420	C	G
6	rs675629	96441491	T	G
6	rs562913	96441816	A	C
6	rs116911784	96441882	G	A
6	rs137956299	96441896	G	A
6	rs79477810	96442181	C	T
6	rs186707361	96442255	T	G
6	rs13211985	96442356	C	T
6	rs192065960	96442360	C	A
6	rs582112	96442403	T	G
6	rs479700	96442448	C	T
6	rs181802739	96442518	T	C
6	rs62418387	96442638	T	C
6	rs536949978	96442789	A	G
6	rs190964983	96442822	T	G
6	rs557135882	96442841	G	A
6	rs34869871	96442925	C	T
6	rs147413907	96442936	C	G
6	rs534775322	96443056	T	C
6	rs532102947	96443058	A	T
6	rs485387	96443078	T	G
6	rs111681751	96443080	T	G
6	rs548058470	96443086	T	G
6	rs660886	96443090	A	T
6	rs35547860	96443099	T	C
6	rs569974124	96443136	T	C
6	rs142375079	96443180	A	G
6	rs633244	96443272	G	A
6	rs574528461	96443326	A	G
6	rs631027	96443792	C	T
6	rs630589	96443901	A	G
6	rs553013994	96444324	A	T
6	rs572832056	96444331	C	G
6	rs552404660	96444460	A	G
6	rs612612	96444545	G	A
6	rs145155844	96444643	A	T
6	rs570512689	96444724	G	C
6	rs11156122	96444751	C	T
6	rs62418388	96444782	C	T
6	rs615804	96444867	T	C
6	rs138978928	96444978	C	T
6	rs539612325	96445235	A	G
6	rs143501798	96445417	A	T
6	rs643787	96445554	A	C
6	rs544608041	96445556	C	A
6	rs77102939	96445618	T	C
6	rs74777675	96445847	A	T
6	rs62418389	96445877	G	T
6	rs7762081	96445888	G	A
6	rs533445954	96445931	G	A
6	rs74364386	96446040	C	A
6	rs12204881	96446128	G	A
6	rs646507	96446176	C	T
6	rs369322901	96446202	T	C
6	rs141639677	96446210	A	G
6	rs117229372	96446251	T	C
6	rs577966	96446252	G	A
6	rs117907261	96446294	C	A
6	rs7755426	96446432	A	C
6	rs533644541	96446504	G	C
6	rs138642866	96446578	T	A
6	rs62418390	96446805	G	A
6	rs4569972	96446900	A	G
6	rs562694079	96447112	G	A
6	rs551215588	96447115	A	G
6	rs9377281	96447137	C	G
6	rs113989298	96447263	C	A
6	rs1079790	96447339	C	A
6	rs139168008	96447506	T	A
6	rs149499791	96447529	A	C
6	rs62418391	96447536	G	T
6	rs75925755	96447737	T	G
6	rs62418392	96447766	T	A
6	rs11156140	96447861	A	G
6	rs676075	96448163	A	G
6	rs529655364	96448184	A	G
6	rs1581792	96448255	T	C
6	rs11156142	96448274	C	A
6	rs561984	96448286	C	T
6	rs1581794	96448515	T	C
6	rs76851785	96448561	A	G
6	rs7770305	96448620	T	C
6	rs2092446	96448798	G	T
6	rs187523195	96448878	T	C
6	rs189746492	96449032	T	G
6	rs191703748	96449047	G	C
6	rs528174440	96449227	G	C
6	rs184206354	96449242	G	C
6	rs1590473	96449259	C	A
6	rs565880691	96449362	G	A
6	rs181866703	96449424	G	A
6	rs35388814	96449456	T	A
6	rs537373681	96449502	G	C
6	rs1577756	96449510	G	A
6	rs595200	96449593	G	A
6	rs537962637	96449628	C	G
6	rs555085151	96449920	A	C
6	rs572705555	96449959	T	C
6	rs553862947	96449996	T	C
6	rs572814309	96450069	T	C
6	rs598064	96450199	A	G
6	rs550835689	96450238	A	G
6	rs138694065	96450272	T	G
6	rs12664458	96450427	T	C
6	rs7752503	96450585	T	C
6	rs72627706	96450586	A	G
6	rs71560379	96450594	T	C
6	rs610081	96450611	T	G
6	rs150553277	96450615	G	T
6	rs117429769	96450689	T	C
6	rs139561687	96450697	T	C
6	rs1546899	96450698	A	G
6	rs1408777	96450706	A	G
6	rs117023225	96450765	G	C
6	rs142884994	96450902	C	T
6	rs190078948	96450914	G	C
6	rs183799029	96451037	T	C
6	rs7753456	96451169	T	C
6	rs117405972	96451334	T	C
6	rs546880044	96451350	A	C
6	rs118173528	96451418	A	G
6	rs193124526	96451439	G	A
6	rs6570990	96451501	G	A
6	rs62418393	96451547	C	T
6	rs621138	96451734	T	A
6	rs192238879	96451750	C	G
6	rs538497146	96451786	T	C
6	rs148576252	96451912	T	C
6	rs549604909	96452142	G	A
6	rs72627707	96452159	A	C
6	rs182160271	96452328	T	C
6	rs188461648	96452461	C	G
6	rs486091	96452573	T	C
6	rs190296662	96452618	T	G
6	rs151097208	96452654	C	T
6	rs74530615	96452669	G	C
6	rs147786890	96452820	G	C
6	rs73549015	96453003	T	C
6	rs112883873	96453230	G	A
6	rs654383	96453566	G	C
6	rs143175773	96453651	T	C
6	rs13209553	96453704	C	T
6	rs518094	96453739	T	C
6	rs552360955	96453979	C	A
6	rs186647827	96454060	C	G
6	rs58515342	96454203	C	T
6	rs148259872	96454294	A	G
6	rs34523166	96454369	C	T
6	rs12528875	96454401	G	A
6	rs72627708	96454448	A	G
6	rs72627709	96454540	A	G
6	rs668390	96454546	T	A
6	rs72627710	96454825	A	G
6	rs77693417	96454978	T	A
6	rs192712298	96455305	G	A
6	rs1325074	96455368	A	G
6	rs75700655	96455675	A	G
6	rs652797	96455799	T	C
6	rs1325075	96455813	T	G
6	rs79288053	96455828	T	G
6	rs543591438	96455915	C	T
6	rs559653518	96456056	T	G
6	rs7742047	96456061	A	C
6	rs183863599	96456210	C	G
6	rs539512503	96456385	C	T
6	rs55808900	96456492	T	C
6	rs78928887	96456644	T	C
6	rs138700052	96456649	T	C
6	rs557130160	96456706	G	A
6	rs564258781	96457012	C	A
6	rs72627711	96457253	G	A
6	rs76386866	96457308	T	C
6	rs142555122	96457362	A	C
6	rs182299638	96457364	T	C
6	rs553655926	96457368	G	A
6	rs79578823	96457375	A	G
6	rs117141131	96457388	G	A
6	rs150938871	96457673	T	C
6	rs60444509	96457871	G	T
6	rs116553096	96457985	A	G
6	rs540471236	96458492	T	C
6	rs567027901	96458840	C	A
6	rs529627223	96459011	A	G
6	rs183210412	96459086	G	A
6	rs192520232	96459334	C	G
6	rs12524447	96459351	C	A
6	rs12524464	96459531	C	A
6	rs117074560	96459651	T	C
6	rs9373617	96459686	A	G
6	rs75425711	96459721	C	T
6	rs1325076	96459814	C	T
6	rs1325077	96460013	A	G
6	rs1325078	96460216	C	G
6	rs6911579	96460364	A	G
6	rs9404127	96460471	G	A
6	rs527587289	96460508	A	G
6	rs17592255	96460568	T	C
6	rs189168161	96460690	T	C
6	rs9404128	96460735	A	G
6	rs11968566	96460862	T	C
6	rs545569241	96460992	A	C
6	rs72627712	96461006	A	T
6	rs62418394	96461015	A	T
6	rs11966673	96461073	A	G
6	rs12210573	96461116	T	C
6	rs77326756	96461196	A	G
6	rs117022581	96461199	T	C
6	rs17055899	96461248	G	A
6	rs7748791	96461522	C	A
6	rs6915883	96461789	G	A
6	rs74867955	96461836	C	G
6	rs117742954	96461878	C	T
6	rs6916075	96461902	T	A
6	rs6570991	96462127	G	T
6	rs1546898	96462168	A	G
6	rs9373618	96462205	T	A
6	rs75271563	96462496	T	G
6	rs186208594	96462500	T	C
6	rs6913319	96462712	G	C
6	rs554737937	96463064	A	G
6	rs117679620	96463104	T	G
6	rs150693465	96463127	A	G
6	rs140994764	96463179	T	C
6	rs72627713	96463570	T	G
6	rs116613944	96463726	A	C
6	rs72627714	96463759	C	T
6	rs566276127	96463775	G	C
6	rs536664480	96463829	T	G
6	rs367659719	96463914	G	A
6	rs117178087	96464060	T	C
6	rs147519286	96464067	G	T
6	rs539869840	96464097	A	G
6	rs140061531	96464135	T	C
6	rs529129336	96464184	G	A
6	rs187551480	96464188	T	C
6	rs561988126	96464189	T	C
6	rs6934593	96464414	C	T
6	rs548699905	96464486	T	A
6	rs62418395	96464549	G	C
6	rs76593596	96464628	T	G
6	rs539705087	96464684	A	G
6	rs535827744	96464751	A	C
6	rs6934176	96464788	C	A
6	rs142037627	96464930	C	T
6	rs542210174	96465096	C	T
6	rs553589860	96465196	C	T
6	rs72924123	96465428	T	C
6	rs115217120	96465644	A	T
6	rs533723677	96465790	C	T
6	rs573597580	96465816	C	T
6	rs562306433	96465882	G	A
6	rs9390771	96465980	C	A
6	rs56767554	96466062	A	T
6	rs9390772	96466101	G	A
6	rs60053258	96466123	A	T
6	rs553507304	96466262	C	A
6	rs1325079	96466278	C	G
6	rs189458963	96466286	G	C
6	rs72924127	96466584	C	T
6	rs11960949	96466714	C	G
6	rs529627570	96466744	A	C
6	rs191696522	96466785	C	T
6	rs62418396	96466837	C	A
6	rs72924129	96466894	T	G
6	rs62418397	96466981	T	C
6	rs79979354	96467407	C	G
6	rs140997847	96467422	T	C
6	rs574319622	96467507	A	T
6	rs59107957	96468257	C	T
6	rs9322606	96468475	A	G
6	rs73757714	96468507	C	T
6	rs1325080	96468508	T	G
6	rs72627715	96468548	T	C
6	rs149568068	96468589	A	C
6	rs143220276	96468594	T	C
6	rs182359952	96468682	C	T
6	rs115502765	96469082	C	T
6	rs9404144	96469174	T	G
6	rs563608866	96469216	T	C
6	rs188874156	96469309	A	G
6	rs559688759	96469429	C	A
6	rs9377301	96469463	G	C
6	rs185364049	96469553	G	C
6	rs147535655	96469688	C	T
6	rs140130431	96469848	C	A
6	rs190187407	96469928	G	T
6	rs559555985	96470024	C	T
6	rs542176863	96470043	C	T
6	rs552368119	96470231	T	C
6	rs117615386	96470292	C	T
6	rs184321845	96470364	C	G
6	rs1325081	96470522	C	T
6	rs546294496	96470573	T	C
6	rs185842228	96470606	A	G
6	rs1590474	96470712	T	A
6	rs546316874	96470912	T	A
6	rs62418399	96471206	T	C
6	rs1408772	96471723	T	C
6	rs139088526	96471798	T	C
6	rs571152283	96471879	T	C
6	rs72627716	96471944	A	G
6	rs555556752	96472017	C	A
6	rs62418400	96472243	C	T
6	rs1575677	96472400	G	A
6	rs117810936	96472535	A	G
6	rs553630424	96472814	C	T
6	rs573591884	96472870	A	G
6	rs72924136	96472876	A	G
6	rs1325064	96473223	G	A
6	rs184997666	96473279	A	G
6	rs1325065	96473371	T	C
6	rs9404149	96473373	T	G
6	rs1325066	96473450	A	G
6	rs142992106	96473711	C	G
6	rs138333249	96473783	C	T
6	rs36077381	96473944	G	A
6	rs61491938	96474051	A	T
6	rs527531358	96474195	A	C
6	rs10484739	96474205	G	A
6	rs9404150	96474372	G	A
6	rs191991523	96474468	T	A
6	rs554301121	96474541	A	G
6	rs149621040	96474559	G	A
6	rs186117706	96474746	C	T
6	rs73757716	96474780	G	A
6	rs547292671	96474824	A	G
6	rs72627717	96474864	C	T
6	rs9404151	96474959	C	G
6	rs536347416	96475071	A	G
6	rs12524986	96475099	T	G
6	rs1325067	96475105	A	C
6	rs537675022	96475246	A	G
6	rs6925780	96475805	T	A
6	rs190058358	96475844	A	C
6	rs6925964	96475894	T	A
6	rs6900819	96475986	A	G
6	rs6926151	96476028	G	A
6	rs565708002	96476042	C	G
6	rs146523627	96476206	T	C
6	rs538921000	96476357	G	A
6	rs527783357	96476471	T	A
6	rs17055916	96476933	G	A
6	rs528136449	96477051	A	T
6	rs1408774	96477220	G	T
6	rs62418403	96477241	T	G
6	rs192528788	96477261	T	C
6	rs554625150	96477262	G	T
6	rs9377313	96477293	A	G
6	rs541827124	96477395	A	G
6	rs566371365	96477869	T	G
6	rs534971658	96477870	T	C
6	rs192635319	96477966	T	C
6	rs557538573	96477983	C	T
6	rs577365723	96478025	G	A
6	rs1325068	96478131	G	A
6	rs561997393	96478214	C	G
6	rs12211938	96478680	C	T
6	rs4365940	96479399	T	C
6	rs9498731	96479443	T	C
6	rs6924617	96479757	A	G
6	rs79027263	96479939	A	G
6	rs142101475	96479967	T	G
6	rs78805613	96480068	G	C
6	rs17055920	96480107	G	C
6	rs9485554	96480200	A	C
6	rs6908022	96480212	A	T
6	rs9498736	96480411	G	A
6	rs186385687	96480519	A	G
6	rs9498737	96480539	A	T
6	rs187543760	96480641	A	T
6	rs534064881	96480708	G	A
6	rs192493954	96480838	G	C
6	rs574019667	96480877	A	G
6	rs17055922	96480964	T	G
6	rs75155952	96480966	A	T
6	rs186729050	96481058	A	T
6	rs1325069	96481146	G	T
6	rs117264129	96481182	T	C
6	rs1325070	96481244	A	T
6	rs578150330	96481426	T	A
6	rs9322615	96481452	A	G
6	rs9322616	96481542	A	C
6	rs9498739	96481611	A	T
6	rs542627270	96481701	A	C
6	rs576004518	96481719	A	C
6	rs192588968	96481754	G	A
6	rs9322617	96481928	T	G
6	rs536574971	96482392	G	T
6	rs544996183	96482530	A	C
6	rs143397130	96482583	T	A
6	rs1408775	96482701	A	G
6	rs555087404	96484074	A	G
6	rs9322620	96484399	C	T
6	rs10457104	96484659	C	T
6	rs148364406	96484670	T	C
6	rs55700384	96484890	A	C
6	rs74486465	96484891	C	T
6	rs9498757	96485998	A	G
6	rs2493346	96486031	C	T
6	rs543938238	96486124	T	G
6	rs9498758	96486247	T	C
6	rs7747031	96486869	T	C
6	rs145254544	96486912	G	A
6	rs9386298	96487569	T	A
6	rs41497951	96487659	T	C
6	rs533921322	96487704	T	C
6	rs115626558	96487724	T	C
6	rs564390299	96487823	T	C
6	rs192902897	96487847	C	T
6	rs9386299	96487948	G	T
6	rs184085508	96487964	T	C
6	rs529058923	96487973	C	A
6	rs9485570	96488054	T	C
6	rs6915648	96488095	A	C
6	rs578008107	96488749	A	G
6	rs77970985	96488954	T	C
6	rs551698800	96489148	A	T
6	rs536378996	96489374	G	C
6	rs145487685	96489582	A	G
6	rs753501	96489687	C	T
6	rs753502	96489692	C	T
6	rs562639323	96489796	T	A
6	rs12195970	96489816	C	T
6	rs73757718	96489929	C	T
6	rs151051860	96489960	G	C
6	rs2008783	96490028	A	G
6	rs746810	96490089	T	C
6	rs77771018	96490134	G	C
6	rs576425091	96490484	A	T
6	rs181188650	96490607	C	T
6	rs117676801	96490898	T	A
6	rs72924142	96490959	G	A
6	rs181444498	96490997	T	G
6	rs6901602	96491013	T	C
6	rs561179107	96491014	C	G
6	rs543465097	96491022	T	G
6	rs6915374	96491028	C	T
6	rs547549960	96491058	A	G
6	rs543788604	96491077	G	A
6	rs569989435	96491083	G	A
6	rs6915529	96491096	A	T
6	rs377083152	96491148	C	T
6	rs56327432	96491181	G	C
6	rs186782883	96491217	T	C
6	rs118037904	96491252	A	C
6	rs9386301	96491279	G	A
6	rs148208413	96491299	C	T
6	rs6902513	96491480	G	C
6	rs184079434	96491605	C	G
6	rs11156165	96491897	T	G
6	rs78652169	96491921	G	C
6	rs187772313	96491954	T	C
6	rs189857296	96492366	C	T
6	rs144296824	96493058	A	G
6	rs2224951	96493143	G	A
6	rs188538175	96493145	T	C
6	rs151255361	96493207	G	A
6	rs2248645	96493210	G	A
6	rs2248641	96493233	G	A
6	rs2248548	96493355	C	T
6	rs185668162	96493557	G	A
6	rs551101451	96493583	G	A
6	rs7741098	96493926	G	C
6	rs7768551	96493929	T	C
6	rs2493347	96494195	G	A
6	rs181393054	96494599	A	G
6	rs571199223	96494805	A	T
6	rs9390800	96494858	G	A
6	rs117211798	96495176	A	G
6	rs2493348	96495361	C	T
6	rs571301650	96495507	A	G
6	rs547518467	96495584	T	C
6	rs555652045	96495654	C	A
6	rs2031452	96495701	G	A
6	rs75542355	96495853	G	T
6	rs183215668	96495982	G	T
6	rs560832712	96495990	C	T
6	rs67458184	96496185	A	G
6	rs74483519	96496265	A	G
6	rs368834715	96496434	C	A
6	rs77777041	96496627	A	G
6	rs140544555	96496654	C	G
6	rs9498824	96496658	G	C
6	rs9485587	96496695	T	G
6	rs12194922	96496813	T	C
6	rs549657597	96496820	C	T
6	rs2477511	96496878	A	G
6	rs2493349	96496977	C	T
6	rs2477512	96497262	A	T
6	rs148044801	96497616	A	C
6	rs537894641	96497756	G	A
6	rs555342411	96497770	A	G
6	rs539168551	96497840	C	A
6	rs184906833	96497847	C	A
6	rs189914497	96497949	A	G
6	rs554577918	96497975	T	C
6	rs2477513	96497998	A	T
6	rs186990939	96498071	T	A
6	rs558975052	96498135	G	A
6	rs2493350	96498162	C	A
6	rs563740955	96498252	T	C
6	rs13211169	96498888	C	G
6	rs528627930	96499004	G	A
6	rs9390803	96499045	A	G
6	rs555166175	96499612	C	A
6	rs118104583	96499651	G	A
6	rs9404172	96499836	A	G
6	rs546501006	96499852	G	A
6	rs546709020	96500273	C	T
6	rs75668953	96500331	C	T
6	rs546562723	96500359	A	G
6	rs7751278	96500381	C	T
6	rs2493351	96500441	T	G
6	rs2493352	96500528	T	G
6	rs72924182	96500671	C	T
6	rs72924183	96500703	G	A
6	rs147783812	96500713	G	A
6	rs553684328	96500731	C	G
6	rs6930017	96500910	C	T
6	rs12192733	96501185	T	C
6	rs187654904	96501226	C	T
6	rs7751231	96501439	G	A
6	rs7774040	96501458	A	G
6	rs7774041	96501462	A	G
6	rs186725538	96501534	A	G
6	rs2493353	96501540	C	G
6	rs7739988	96501807	A	G
6	rs7755669	96501841	T	G
6	rs7740119	96501846	A	G
6	rs184574257	96502000	G	A
6	rs7745151	96502001	T	C
6	rs527415181	96502070	C	T
6	rs557759507	96502311	A	C
6	rs577599804	96502359	T	A
6	rs184308339	96502361	A	T
6	rs139391665	96502549	A	T
6	rs181812510	96502662	A	C
6	rs9404173	96502676	C	T
6	rs9377335	96502789	C	T
6	rs9498879	96502901	G	C
6	rs9498880	96502945	C	T
6	rs567717750	96503125	C	T
6	rs556424411	96503227	G	A
6	rs576292963	96503262	T	G
6	rs186118489	96503489	T	C
6	rs9386302	96503490	A	G
6	rs181584203	96503611	A	G
6	rs62417651	96503639	A	T
6	rs9498883	96503667	T	C
6	rs9377336	96503709	G	C
6	rs373872842	96503721	A	G
6	rs17055987	96503733	C	T
6	rs144348531	96503885	A	C
6	rs1318073	96503967	T	C
6	rs2147716	96504006	G	A
6	rs9404174	96504126	T	A
6	rs183082085	96504390	T	C
6	rs145491258	96504435	C	T
6	rs578025051	96504460	A	T
6	rs543843691	96504541	A	G
6	rs142495818	96504555	A	G
6	rs565512909	96504585	T	C
6	rs151014565	96504883	T	A
6	rs7761114	96504893	T	G
6	rs7749071	96504992	C	T
6	rs10499003	96505219	C	A
6	rs17721521	96505225	A	G
6	rs2493354	96505284	T	C
6	rs2493355	96505326	A	G
6	rs145054702	96505534	T	C
6	rs188039886	96505637	G	C
6	rs566415541	96505669	A	G
6	rs1325071	96505871	A	G
6	rs1325072	96505920	T	G
6	rs192700150	96505936	A	G
6	rs148080808	96505954	T	C
6	rs117374783	96505973	T	C
6	rs1570771	96505974	G	T
6	rs570377670	96506055	A	G
6	rs1570772	96506193	G	T
6	rs568674848	96506253	T	C
6	rs184097947	96506319	G	A
6	rs140930843	96506447	T	A
6	rs9485608	96506506	C	A
6	rs2493356	96506532	C	T
6	rs9485609	96506544	T	A
6	rs2493357	96506785	T	C
6	rs190221781	96506816	A	T
6	rs182559211	96506847	G	A
6	rs9377337	96506866	G	A
6	rs184338416	96507009	G	T
6	rs560001337	96507079	T	G
6	rs189555833	96507226	A	G
6	rs117862171	96507414	A	G
6	rs6933041	96507497	A	G
6	rs9399736	96507670	A	C
6	rs542906836	96507869	T	A
6	rs562475308	96507905	C	T
6	rs139075291	96507927	T	C
6	rs2493358	96508134	T	C
6	rs9498924	96508158	C	T
6	rs190326079	96508241	G	A
6	rs9498925	96508389	T	C
6	rs9498926	96508390	T	A
6	rs9498927	96508419	C	T
6	rs556491541	96508477	C	A
6	rs112539998	96508521	A	T
6	rs1925228	96508562	A	G
6	rs9485617	96508619	A	G
6	rs9485618	96508683	G	C
6	rs1925229	96508710	A	G
6	rs191943927	96508861	G	A
6	rs143531302	96508872	G	A
6	rs7756104	96509314	G	A
6	rs6571008	96509427	A	T
6	rs140512287	96509508	C	G
6	rs182258290	96509794	G	T
6	rs558571097	96509796	G	C
6	rs77104570	96509972	A	G
6	rs138173778	96510097	G	T
6	rs527714991	96510178	A	T
6	rs9373630	96510579	T	A
6	rs9404177	96510697	G	A
6	rs72926043	96510823	A	C
6	rs117205727	96511041	C	T
6	rs1570773	96511093	T	C
6	rs114698425	96511309	A	C
6	rs1570774	96511352	G	A
6	rs574920617	96511620	A	G
6	rs716192	96511689	G	A
6	rs9404178	96511824	T	C
6	rs4304170	96511857	T	C
6	rs2387151	96511918	T	G
6	rs4002794	96511945	C	G
6	rs9377342	96512035	A	G
6	rs530298622	96512161	T	A
6	rs4563725	96512176	G	A
6	rs9377343	96512220	A	G
6	rs9390810	96512235	A	C
6	rs117626331	96512247	G	A
6	rs145030631	96512394	C	T
6	rs9404179	96512475	T	C
6	rs117329873	96512647	A	G
6	rs147682926	96512673	G	A
6	rs112279321	96512832	T	A
6	rs9322635	96512851	C	T
6	rs571102210	96513011	T	C
6	rs6936694	96513082	C	A
6	rs544374200	96513280	G	A
6	rs561542172	96513364	T	C
6	rs570919087	96513463	A	G
6	rs546888697	96513485	A	G
6	rs182068260	96513646	C	G
6	rs4317417	96513714	T	C
6	rs9390811	96513721	C	T
6	rs542620540	96513805	A	G
6	rs9399739	96513900	C	G
6	rs4634465	96513935	G	A
6	rs72926062	96514002	A	T
6	rs57583838	96514223	T	G
6	rs9404182	96514238	A	G
6	rs80313041	96514244	G	A
6	rs9322639	96514370	G	C
6	rs79189853	96514602	G	A
6	rs150576722	96514613	C	T
6	rs6939658	96514654	C	A
6	rs575035166	96515045	C	T
6	rs4310070	96515051	C	T
6	rs573891692	96515110	T	C
6	rs4269378	96515115	A	G
6	rs4510685	96515270	G	C
6	rs550080633	96515382	A	G
6	rs6571011	96515523	A	G
6	rs9390813	96515762	C	T
6	rs148208747	96515818	C	G
6	rs4130043	96516162	G	A
6	rs4130042	96516189	C	T
6	rs547908206	96516276	C	T
6	rs537112852	96516432	C	G
6	rs144703571	96516482	C	T
6	rs7765491	96516519	G	A
6	rs7753933	96516563	A	G
6	rs7746369	96516570	C	T
6	rs184992498	96516695	G	A
6	rs9485642	96516827	G	A
6	rs72926080	96516914	T	C
6	rs148155215	96516975	C	G
6	rs9485644	96517092	C	G
6	rs145125309	96517153	T	C
6	rs9485645	96517252	T	G
6	rs563785876	96517304	A	G
6	rs9485646	96517308	T	A
6	rs9485647	96517310	T	C
6	rs9485648	96517338	A	T
6	rs9404184	96517422	G	A
6	rs141684862	96517639	A	C
6	rs9404185	96517652	G	A
6	rs145344504	96517743	A	G
6	rs9322640	96517747	C	T
6	rs191188358	96517936	A	T
6	rs9322641	96518039	G	A
6	rs7752901	96518248	C	T
6	rs62419387	96518327	T	C
6	rs4840212	96518360	G	A
6	rs112298416	96518486	A	C
6	rs4840214	96518576	T	C
6	rs148683094	96518705	G	A
6	rs4840215	96518756	G	A
6	rs12524338	96518920	T	A
6	rs9322642	96518921	C	T
6	rs9404187	96518964	A	G
6	rs139653201	96519194	C	G
6	rs12173307	96519215	T	C
6	rs144766698	96519223	A	G
6	rs147890316	96519277	T	G
6	rs117782648	96519278	T	A
6	rs139257317	96519331	T	A
6	rs551290642	96519379	C	T
6	rs145177618	96519454	A	G
6	rs183504013	96519535	G	A
6	rs7775100	96519657	T	C
6	rs7763181	96520000	T	C
6	rs544496451	96520019	G	A
6	rs9390819	96520040	G	A
6	rs72927910	96520140	T	C
6	rs17056034	96520305	G	A
6	rs117220178	96520459	T	G
6	rs9285549	96520519	T	G
6	rs35833356	96521005	T	C
6	rs11758185	96521068	T	C
6	rs189037898	96521120	G	T
6	rs141640830	96521186	A	G
6	rs180677199	96521370	C	T
6	rs185987301	96521384	T	C
6	rs12216516	96521637	C	T
6	rs12214839	96521701	G	A
6	rs138373600	96521791	C	A
6	rs12207089	96522096	A	G
6	rs115067457	96522644	A	T
6	rs72927917	96522673	C	G
6	rs4337946	96522770	T	A
6	rs570377974	96522858	G	C
6	rs79306381	96522899	G	A
6	rs4631296	96523155	A	G
6	rs191056279	96523245	A	C
6	rs76763400	96523491	T	C
6	rs78690955	96523558	A	C
6	rs74831930	96523636	G	A
6	rs147486800	96523647	G	A
6	rs535041657	96523735	G	A
6	rs6919325	96523875	C	T
6	rs17778302	96524085	T	C
6	rs113903514	96524086	G	T
6	rs11156184	96524198	G	A
6	rs550395962	96524246	T	C
6	rs17056039	96524358	G	A
6	rs552776799	96524444	G	A
6	rs4339465	96524523	A	G
6	rs78816596	96525061	C	T
6	rs72927930	96525118	G	A
6	rs75635806	96525203	C	A
6	rs12191468	96525370	A	C
6	rs189164217	96525383	A	G
6	rs140673229	96525498	G	C
6	rs6940612	96525522	A	T
6	rs555613934	96525596	C	A
6	rs528659631	96525611	T	C
6	rs535313839	96526243	T	A
6	rs553561635	96526442	G	A
6	rs143073794	96526455	A	C
6	rs186138808	96526458	T	G
6	rs564180139	96526459	A	G
6	rs566870421	96526586	A	G
6	rs148205667	96526645	C	T
6	rs569072042	96526660	A	C
6	rs571288714	96526781	T	G
6	rs141072068	96527096	A	G
6	rs118082545	96527114	C	A
6	rs183998815	96527264	A	T
6	rs138172129	96527305	C	T
6	rs187795516	96527306	G	T
6	rs551570980	96527387	C	T
6	rs575703991	96527583	G	C
6	rs531804180	96527834	G	A
6	rs565024910	96528122	G	A
6	rs9485680	96528198	G	A
6	rs150572234	96528322	A	G
6	rs192222238	96528494	T	C
6	rs183794013	96528728	C	T
6	rs556554964	96528743	T	C
6	rs545513583	96528793	T	C
6	rs181415126	96528895	C	A
6	rs9404200	96528905	C	A
6	rs144262576	96528927	G	T
6	rs186001896	96529028	G	T
6	rs9404202	96529137	C	A
6	rs17722017	96529218	G	A
6	rs192306474	96529414	T	A
6	rs9404203	96529735	T	C
6	rs72927938	96529806	C	A
6	rs528131323	96530013	A	T
6	rs567753287	96530098	T	A
6	rs4598084	96530099	T	C
6	rs9386310	96530119	A	G
6	rs576695538	96530524	T	A
6	rs192835308	96530595	A	T
6	rs183767777	96530806	T	C
6	rs570372728	96530969	T	C
6	rs6900000	96530970	C	G
6	rs72927942	96530999	T	C
6	rs72927943	96531136	C	T
6	rs192555030	96531269	G	A
6	rs115524589	96531471	A	C
6	rs13210271	96531782	C	A
6	rs188387184	96532138	T	G
6	rs570301599	96532271	C	A
6	rs17056048	96532690	A	C
6	rs559808273	96532822	A	T
6	rs118064171	96533038	C	T
6	rs117795001	96533129	C	T
6	rs151100433	96533227	G	A
6	rs6920907	96533242	A	G
6	rs72927948	96533247	T	G
6	rs190345364	96533484	A	G
6	rs182026060	96533543	C	G
6	rs7754532	96533675	C	T
6	rs185000513	96533738	A	G
6	rs77777074	96534031	C	T
6	rs189853153	96534090	A	C
6	rs186241236	96534256	T	C
6	rs4364486	96534389	C	T
6	rs553811122	96534469	T	C
6	rs6571015	96534478	G	A
6	rs183289017	96534653	A	C
6	rs115794471	96534660	G	A
6	rs7744847	96534673	T	G
6	rs118097750	96534891	T	A
6	rs17056071	96534894	G	A
6	rs547045351	96534930	G	C
6	rs117195444	96534975	T	C
6	rs117606782	96534977	G	A
6	rs77135669	96535012	G	A
6	rs569093875	96535136	C	G
6	rs558446249	96535155	C	T
6	rs142312161	96535335	C	T
6	rs6571016	96535387	C	T
6	rs141236829	96535450	C	T
6	rs150645432	96535489	A	C
6	rs543175400	96535594	A	G
6	rs139506203	96535863	C	T
6	rs181832924	96535986	T	C
6	rs147053000	96536021	T	C
6	rs544500435	96536295	C	T
6	rs117712888	96536451	T	C
6	rs144364429	96536454	A	G
6	rs17056079	96536636	G	C
6	rs9377367	96536969	C	T
6	rs6571018	96536970	C	T
6	rs148772535	96537042	C	G
6	rs539157719	96537166	A	T
6	rs180691736	96537247	A	G
6	rs17722188	96537704	A	G
6	rs566042856	96537718	C	G
6	rs147575213	96537969	T	C
6	rs563836381	96537997	G	A
6	rs199714164	96538174	T	G
6	rs141916212	96538357	C	T
6	rs10872749	96538440	T	C
6	rs6909020	96538450	G	A
6	rs17056087	96538609	T	A
6	rs559348238	96538736	C	A
6	rs72927960	96539005	T	C
6	rs9404212	96539395	C	T
6	rs533176088	96539628	C	T
6	rs28660974	96539970	C	T
6	rs192635446	96540222	T	G
6	rs4839812	96540271	T	A
6	rs4240595	96540466	A	T
6	rs4240596	96540614	C	A
6	rs4422627	96540721	T	C
6	rs75404437	96540814	A	T
6	rs191972501	96540842	T	C
6	rs138007951	96541061	T	G
6	rs9390843	96541195	G	A
6	rs9377368	96541421	T	C
6	rs74841326	96541494	G	A
6	rs17778675	96541602	T	C
6	rs78984952	96541641	A	G
6	rs116994194	96541840	T	G
6	rs75817463	96541844	C	T
6	rs184343076	96542014	G	C
6	rs529695854	96542067	G	A
6	rs538558040	96542201	G	C
6	rs72927971	96542241	G	A
6	rs4610576	96542278	T	C
6	rs72927977	96542348	T	A
6	rs540628909	96542505	A	G
6	rs529773356	96542565	A	T
6	rs9404213	96542891	T	C
6	rs80114047	96543087	G	A
6	rs118022320	96543205	A	C
6	rs548090813	96543319	C	T
6	rs116330334	96543491	A	T
6	rs373889429	96543505	C	T
6	rs565514692	96543528	A	G
6	rs565509757	96543701	A	C
6	rs531345162	96543712	A	G
6	rs561577285	96543777	T	A
6	rs190902437	96543790	C	T
6	rs565801239	96544058	T	C
6	rs12202117	96544137	C	T
6	rs534256639	96544147	C	T
6	rs12200496	96544150	G	A
6	rs191732468	96544240	A	C
6	rs12200614	96544414	C	A
6	rs55840527	96544818	C	T
6	rs187535147	96544964	A	C
6	rs577072847	96545114	T	G
6	rs75408081	96545305	T	G
6	rs10499002	96545392	G	A
6	rs17056101	96545449	G	A
6	rs535411500	96545613	T	C
6	rs12201358	96545646	T	C
6	rs531278531	96545674	T	C
6	rs78347289	96545796	A	T
6	rs552976140	96546075	T	C
6	rs541824142	96546118	G	A
6	rs117755343	96546119	T	C
6	rs76417790	96546287	T	C
6	rs146500175	96546588	T	A
6	rs114970402	96546737	T	C
6	rs12207766	96546975	T	C
6	rs562328344	96547123	A	G
6	rs11156189	96547345	A	G
6	rs575530862	96547423	T	C
6	rs181790039	96547643	A	G
6	rs12175153	96547654	T	C
6	rs562772995	96547684	A	G
6	rs117898655	96547814	T	C
6	rs4339466	96547915	G	A
6	rs4518504	96548152	C	T
6	rs62419391	96548332	C	G
6	rs10747286	96548458	G	A
6	rs11156191	96548633	A	C
6	rs546945632	96549142	T	C
6	rs9390849	96549185	T	C
6	rs149688724	96549355	A	G
6	rs144463441	96549412	A	G
6	rs12210170	96549518	G	A
6	rs148401910	96549576	T	C
6	rs11156195	96549856	A	T
6	rs12175617	96550075	C	T
6	rs146503793	96550076	A	G
6	rs12211908	96550213	C	A
6	rs143344679	96550343	C	A
6	rs76057836	96550375	A	G
6	rs539384483	96550521	C	T
6	rs9390851	96550524	A	T
6	rs11156196	96550527	G	T
6	rs537051913	96550594	A	G
6	rs556991660	96550611	C	T
6	rs4404780	96550732	T	C
6	rs72929905	96550744	C	T
6	rs17778908	96550748	C	G
6	rs72929907	96551000	A	G
6	rs17056117	96551023	G	A
6	rs188394894	96551064	C	G
6	rs548033056	96551090	A	C
6	rs568389758	96551209	C	T
6	rs148918927	96551269	G	A
6	rs184027154	96551425	T	C
6	rs554863756	96551507	A	C
6	rs138523518	96551614	A	G
6	rs7452117	96551653	A	C
6	rs74775396	96551654	A	G
6	rs189673368	96551668	C	T
6	rs4409188	96551695	A	C
6	rs4278024	96551760	T	C
6	rs181617586	96551923	C	T
6	rs186795662	96552138	C	A
6	rs535182585	96552166	G	A
6	rs4368813	96552440	T	C
6	rs150732723	96552536	T	A
6	rs72929970	96552808	A	G
6	rs139043951	96552849	G	A
6	rs9399754	96553006	G	A
6	rs528850523	96553050	G	C
6	rs9390855	96553276	G	A
6	rs9322667	96553634	G	C
6	rs182039399	96553657	T	C
6	rs542561900	96553777	G	A
6	rs11965209	96554134	T	G
6	rs17056121	96554218	C	T
6	rs553783426	96554283	A	G
6	rs544726842	96554447	A	T
6	rs9399756	96554687	A	G
6	rs17722653	96554697	C	A
6	rs12211108	96554785	G	A
6	rs538205499	96554849	G	A
6	rs13213166	96555213	A	T
6	rs116951396	96555493	T	A
6	rs560796419	96556239	T	C
6	rs574183975	96556251	C	G
6	rs9399757	96556481	T	C
6	rs187951479	96556485	A	G
6	rs12205506	96556526	A	G
6	rs7752510	96556552	T	A
6	rs534278774	96556564	C	T
6	rs7768089	96556603	A	G
6	rs149392662	96556694	T	C
6	rs72929980	96557057	A	C
6	rs9399758	96557119	C	T
6	rs72929981	96557217	A	T
6	rs9377376	96557319	G	C
6	rs59762554	96557335	C	T
6	rs563410221	96557460	T	G
6	rs566003046	96557556	T	C
6	rs56960639	96557606	G	C
6	rs118094497	96557729	A	G
6	rs570516062	96557797	G	A
6	rs9390860	96557948	T	A
6	rs571269803	96557955	T	C
6	rs537183327	96558060	A	T
6	rs191400759	96558074	T	C
6	rs181367653	96558077	T	C
6	rs141856414	96558197	T	C
6	rs72929988	96558271	T	G
6	rs9390861	96558310	A	G
6	rs187703602	96558531	A	G
6	rs182266924	96558587	T	G
6	rs545633949	96558753	C	G
6	rs572956606	96558888	A	C
6	rs550622040	96559085	T	C
6	rs9390863	96559132	A	C
6	rs561214344	96559180	G	A
6	rs534912648	96559181	C	T
6	rs9373644	96559466	C	T
6	rs559242718	96559520	T	C
6	rs192873921	96559707	G	A
6	rs3811070	96559849	T	C
6	rs184925773	96559855	A	T
6	rs12153917	96560205	C	T
6	rs191879567	96560255	T	C
6	rs566880733	96560306	C	A
6	rs142317019	96560414	A	G
6	rs539877829	96560596	T	C
6	rs151317122	96560810	C	T
6	rs184364951	96561269	A	C
6	rs150462921	96561303	A	C
6	rs180969699	96561575	C	A
6	rs62417683	96561591	A	G
6	rs186237401	96561603	A	G
6	rs142496288	96561647	A	G
6	rs544506847	96561707	A	G
6	rs144634868	96561811	C	T
6	rs118160761	96561975	T	C
6	rs569418872	96561997	G	C
6	rs551553343	96562182	A	T
6	rs138532981	96562220	A	G
6	rs12214748	96562358	G	A
6	rs7749153	96562750	T	C
6	rs560804582	96562910	G	A
6	rs9499225	96562987	G	A
6	rs4427010	96563105	T	G
6	rs567251039	96563212	G	T
6	rs556005648	96563302	T	C
6	rs72929995	96563324	A	T
6	rs184016066	96563332	G	A
6	rs72929998	96563444	G	A
6	rs569401580	96563466	G	T
6	rs534725408	96564078	A	C
6	rs9390867	96564093	A	G
6	rs150573603	96564783	C	G
6	rs72930001	96564957	T	C
6	rs11751337	96564988	A	C
6	rs540985407	96565073	C	G
6	rs4839813	96565162	T	G
6	rs528135704	96565281	A	G
6	rs79087011	96565283	C	A
6	rs568190640	96565290	T	C
6	rs4240597	96565614	G	A
6	rs186012786	96565676	C	T
6	rs59517659	96566012	C	T
6	rs4840224	96566062	G	C
6	rs570487014	96566067	C	T
6	rs9377383	96566217	T	C
6	rs534969735	96566264	G	A
6	rs9373648	96566314	A	G
6	rs568120355	96566418	A	C
6	rs9386319	96566419	G	A
6	rs9377385	96567192	T	C
6	rs182526357	96567196	C	T
6	rs11753606	96567248	G	A
6	rs540384210	96567253	A	C
6	rs138571045	96567339	T	C
6	rs185250684	96567383	T	A
6	rs562274442	96567422	T	C
6	rs566960494	96567647	A	G
6	rs9377386	96567718	A	G
6	rs4452646	96567853	T	C
6	rs4269380	96567929	A	G
6	rs190013789	96568046	C	G
6	rs182648579	96568101	A	C
6	rs562323756	96568203	A	G
6	rs6571050	96568247	C	T
6	rs192847141	96568322	A	T
6	rs6571051	96568334	T	A
6	rs12524072	96568381	A	G
6	rs6571052	96568405	T	C
6	rs142786286	96568406	A	G
6	rs553338081	96568520	A	C
6	rs116029686	96568552	C	T
6	rs6913106	96568555	A	G
6	rs555941141	96568557	C	T
6	rs72931912	96568608	C	T
6	rs193293658	96568636	G	A
6	rs4295489	96568737	G	A
6	rs140845142	96568793	C	T
6	rs551267694	96568953	A	G
6	rs4554330	96569129	T	A
6	rs118094226	96569132	A	C
6	rs566927222	96569219	T	A
6	rs551203049	96569385	T	G
6	rs72931914	96569518	T	C
6	rs7772067	96569905	G	A
6	rs17722911	96569930	C	G
6	rs7756679	96570012	A	T
6	rs536290074	96570169	C	T
6	rs72931919	96570338	A	C
6	rs185440638	96570530	T	G
6	rs574231483	96570668	G	A
6	rs6927717	96570694	C	G
6	rs141362726	96570804	T	C
6	rs12213486	96570839	A	G
6	rs9485738	96570867	G	T
6	rs80080126	96571020	G	A
6	rs9485739	96571137	C	T
6	rs574145382	96571273	G	A
6	rs556770513	96571316	G	T
6	rs148861045	96571354	G	A
6	rs572183699	96571584	T	C
6	rs118120400	96571609	C	T
6	rs143497397	96571628	G	A
6	rs12176483	96571904	A	G
6	rs72931921	96571975	A	G
6	rs9386321	96572173	T	G
6	rs4371850	96572228	A	G
6	rs4639346	96572248	A	G
6	rs6571054	96572377	A	T
6	rs6571055	96572493	T	G
6	rs6571057	96572628	G	A
6	rs11754559	96572748	C	T
6	rs528135911	96572810	G	A
6	rs117049392	96572870	A	C
6	rs183399660	96572966	T	C
6	rs188845885	96573020	C	A
6	rs187964416	96573295	A	G
6	rs12190820	96573500	C	G
6	rs114249708	96573521	T	C
6	rs144706300	96573569	T	C
6	rs79333854	96573854	T	C
6	rs552349529	96573965	C	T
6	rs559646833	96573968	T	C
6	rs528765043	96573985	G	C
6	rs146054549	96574285	T	A
6	rs140200652	96574438	T	C
6	rs9404263	96574671	T	G
6	rs4289658	96575382	C	T
6	rs4461739	96576048	A	G
6	rs557602093	96576134	A	T
6	rs180700689	96576188	C	T
6	rs72931931	96576291	C	T
6	rs12201773	96576510	G	C
6	rs35277273	96576582	C	T
6	rs12663926	96576828	C	T
6	rs9377401	96576865	A	G
6	rs9390899	96576960	T	C
6	rs9322679	96577002	G	A
6	rs564872304	96577264	T	C
6	rs527599015	96577297	C	A
6	rs187713245	96577625	T	G
6	rs9404269	96577671	C	T
6	rs77967279	96577691	A	C
6	rs9390903	96577879	A	C
6	rs9404271	96578033	C	T
6	rs550060159	96578229	A	C
6	rs4472357	96578287	G	A
6	rs4555922	96578439	C	A
6	rs536284356	96578441	A	T
6	rs11156226	96578485	A	T
6	rs12662369	96578523	T	G
6	rs192648509	96578687	A	G
6	rs7776333	96578748	C	A
6	rs7742857	96578819	G	T
6	rs144818276	96578864	A	G
6	rs191883923	96578909	G	C
6	rs148563745	96578920	A	G
6	rs556396132	96579007	C	G
6	rs7738444	96579082	G	A
6	rs142908219	96579097	G	A
6	rs139534417	96579602	T	G
6	rs189285487	96579661	T	C
6	rs561537406	96579901	G	A
6	rs552135167	96579998	T	C
6	rs192691164	96580065	C	T
6	rs376520720	96580138	A	C
6	rs17056172	96580171	C	T
6	rs559323140	96580317	G	A
6	rs12664884	96580390	T	A
6	rs17056175	96580627	C	T
6	rs537277297	96580690	G	A
6	rs7774478	96580991	G	A
6	rs532522180	96581056	T	G
6	rs4629693	96581274	C	T
6	rs4565310	96581420	C	T
6	rs12661742	96581678	C	G
6	rs4294012	96581802	C	T
6	rs12205388	96581812	G	A
6	rs187235788	96582027	C	T
6	rs11755648	96582535	T	C
6	rs191849968	96582944	T	G
6	rs10447456	96583020	T	A
6	rs568806868	96583060	T	A
6	rs10447457	96583271	T	C
6	rs575995740	96583371	T	C
6	rs4535557	96583477	G	A
6	rs11968648	96583639	C	T
6	rs34421963	96583662	G	A
6	rs192437469	96583706	G	A
6	rs9485751	96583751	G	A
6	rs536092690	96583779	A	G
6	rs551257696	96583870	T	C
6	rs11967141	96583909	T	C
6	rs11968101	96583929	G	A
6	rs574062682	96584146	A	G
6	rs34041491	96584685	A	G
6	rs553707337	96584994	C	G
6	rs575881100	96585129	A	G
6	rs567027039	96585285	A	T
6	rs555353868	96585433	G	A
6	rs34754834	96585809	G	T
6	rs145567141	96586044	C	T
6	rs574530055	96586072	T	A
6	rs12214860	96586116	C	T
6	rs77043120	96586121	C	A
6	rs145063800	96586198	C	T
6	rs181356577	96586223	C	T
6	rs140591153	96586238	C	T
6	rs148084428	96586409	C	A
6	rs554928817	96586518	C	T
6	rs7757344	96586692	T	C
6	rs188926763	96586972	C	A
6	rs9373667	96587113	A	G
6	rs139596390	96587342	T	C
6	rs187196647	96587439	T	C
6	rs13212152	96587445	T	C
6	rs573018631	96587467	A	G
6	rs9499282	96587469	G	A
6	rs67896668	96587702	T	C
6	rs13215767	96587919	A	C
6	rs115848870	96588063	C	T
6	rs116272768	96588066	T	A
6	rs4555923	96588105	A	C
6	rs562142176	96588265	T	C
6	rs550516546	96588283	T	C
6	rs539353675	96588325	A	G
6	rs144111312	96588544	A	G
6	rs146481522	96588600	A	G
6	rs12216292	96589135	T	C
6	rs537548801	96589203	G	A
6	rs11156231	96589207	G	A
6	rs6920111	96589271	T	C
6	rs553424460	96589286	A	C
6	rs6903279	96589293	T	G
6	rs143400878	96589826	G	A
6	rs79263076	96589856	C	T
6	rs9386334	96590112	C	T
6	rs559942028	96590126	T	C
6	rs117507035	96590165	A	G
6	rs116920032	96590186	T	C
6	rs4144272	96590228	T	C
6	rs4144271	96590426	G	C
6	rs9373670	96590474	G	A
6	rs9399782	96590532	T	A
6	rs4144273	96590588	G	T
6	rs562307818	96590671	A	C
6	rs7761557	96590954	A	G
6	rs149659546	96591173	A	T
6	rs72931983	96591409	T	C
6	rs35305649	96591415	G	T
6	rs536318186	96591428	T	C
6	rs13215929	96591689	G	A
6	rs552625413	96591765	G	A
6	rs4577808	96592204	A	G
6	rs569877730	96592441	A	G
6	rs146500140	96592486	A	G
6	rs140947076	96592958	A	G
6	rs9390931	96592997	A	G
6	rs147874750	96593035	A	G
6	rs543030870	96593136	A	G
6	rs9390932	96593184	A	G
6	rs143091387	96593380	C	T
6	rs185286891	96593452	G	A
6	rs534810637	96593501	G	T
6	rs183638397	96593680	G	C
6	rs576731688	96593689	C	G
6	rs6900374	96593695	G	A
6	rs6925707	96593707	A	T
6	rs148705409	96593831	A	T
6	rs146596274	96593833	G	A
6	rs201266095	96593836	T	C
6	rs544049857	96593987	C	T
6	rs117427568	96594264	G	C
6	rs568234931	96594281	G	T
6	rs72933947	96594541	C	T
6	rs72933948	96594649	C	A
6	rs191234244	96594785	C	A
6	rs142667736	96594998	T	C
6	rs4132260	96595020	C	T
6	rs4339476	96595130	C	T
6	rs79977463	96595287	T	C
6	rs9390936	96595456	A	G
6	rs573263433	96595568	G	A
6	rs4355622	96595583	T	C
6	rs4278030	96595584	G	A
6	rs4371851	96595651	G	C
6	rs4361623	96595796	T	G
6	rs72627718	96595928	A	T
6	rs147878219	96595984	T	C
6	rs564312317	96596089	T	A
6	rs151109147	96596382	T	C
6	rs141086869	96596473	C	T
6	rs184601925	96596664	T	C
6	rs9377428	96596792	G	A
6	rs185240310	96597089	A	G
6	rs577445340	96597155	G	T
6	rs138886861	96597195	G	T
6	rs531200705	96597326	A	T
6	rs145299397	96597537	G	A
6	rs181398845	96597603	G	A
6	rs567021800	96597752	C	T
6	rs4144269	96597988	C	G
6	rs10499001	96598066	T	C
6	rs5000119	96598078	T	C
6	rs142315680	96598185	A	T
6	rs4144270	96598235	C	T
6	rs541084138	96598240	G	A
6	rs567501359	96598800	G	A
6	rs186902486	96599183	G	A
6	rs9377431	96599208	A	C
6	rs72933961	96599230	A	C
6	rs534587089	96599286	T	C
6	rs4289659	96599343	A	G
6	rs4499942	96599383	G	T
6	rs17056251	96599584	T	C
6	rs17056252	96599596	T	C
6	rs4385319	96599728	C	T
6	rs5026338	96599791	A	G
6	rs151300420	96599807	C	T
6	rs5026339	96599813	G	C
6	rs563791313	96599854	A	G
6	rs545211693	96599878	G	A
6	rs35470734	96599881	C	T
6	rs9404308	96599991	C	T
6	rs9404309	96600011	C	T
6	rs550034141	96600030	T	G
6	rs4348327	96600157	G	A
6	rs4348328	96600216	G	A
6	rs192701212	96600562	A	G
6	rs11156243	96600702	G	A
6	rs12191957	96600848	T	C
6	rs4240598	96600849	A	G
6	rs12194563	96600876	G	A
6	rs570071491	96600935	C	T
6	rs77909412	96600965	T	C
6	rs11969670	96601022	T	G
6	rs11963391	96601030	C	T
6	rs4240599	96601052	C	T
6	rs12194859	96601436	G	A
6	rs566576400	96601454	C	T
6	rs4354162	96601494	G	A
6	rs186249216	96601579	T	C
6	rs145438268	96601586	A	G
6	rs4840225	96602001	A	G
6	rs181549791	96602010	G	A
6	rs150626741	96602101	T	A
6	rs113771949	96602139	C	A
6	rs113029951	96602145	C	G
6	rs4840226	96602160	C	T
6	rs12525445	96602189	G	A
6	rs10872763	96602237	C	T
6	rs12530263	96602251	T	G
6	rs4840227	96602253	C	T
6	rs4840228	96602323	T	G
6	rs553411721	96602335	C	A
6	rs4840229	96602453	G	A
6	rs183540684	96602607	A	G
6	rs4482981	96602843	G	A
6	rs182932550	96603117	T	C
6	rs533708553	96603163	G	T
6	rs577407043	96603346	A	G
6	rs62417707	96603372	G	A
6	rs9399789	96603420	A	G
6	rs187839193	96603473	G	T
6	rs146602433	96603489	T	C
6	rs7775606	96603527	T	C
6	rs7748831	96603558	G	A
6	rs7764224	96603561	G	A
6	rs7741327	96603683	T	C
6	rs12524366	96604280	A	G
6	rs556233295	96604483	G	A
6	rs6930434	96604512	A	G
6	rs572136911	96604538	T	A
6	rs192197576	96604803	A	G
6	rs138222672	96605101	A	T
6	rs558559561	96605184	A	G
6	rs4515397	96605225	T	C
6	rs9399795	96605329	C	G
6	rs4334995	96605482	G	A
6	rs78956122	96605485	G	A
6	rs9399796	96605583	C	A
6	rs9404331	96605585	G	A
6	rs4380761	96605633	G	A
6	rs569987344	96605677	A	G
6	rs181607286	96605723	T	C
6	rs12195961	96605732	T	G
6	rs113703422	96605773	T	C
6	rs551511930	96606111	C	A
6	rs117048545	96606151	T	A
6	rs561446792	96606177	T	C
6	rs6571085	96606456	C	T
6	rs143914247	96606567	T	C
6	rs6571086	96606573	T	C
6	rs7757537	96606605	A	C
6	rs7764879	96606634	A	C
6	rs7764881	96606635	A	C
6	rs10214754	96606707	G	T
6	rs12203352	96606946	G	C
6	rs12198006	96606995	A	G
6	rs62417731	96607043	C	T
6	rs558854531	96607114	A	G
6	rs150818688	96607181	A	G
6	rs9390950	96607261	C	T
6	rs182665225	96607319	T	A
6	rs144495217	96607510	C	A
6	rs530407592	96607664	T	C
6	rs4621642	96607679	G	A
6	rs190397275	96607699	C	A
6	rs9377447	96607732	A	G
6	rs574922251	96607905	T	A
6	rs4642486	96607986	G	A
6	rs111513757	96608099	C	T
6	rs188719941	96608149	C	T
6	rs193282475	96608209	A	G
6	rs114256611	96608239	T	C
6	rs78712301	96608557	T	C
6	rs188030227	96608716	G	T
6	rs4576253	96608786	T	C
6	rs140108897	96608825	G	T
6	rs553172758	96608853	G	A
6	rs4599653	96608866	A	C
6	rs145498073	96609008	G	A
6	rs11156249	96609059	T	C
6	rs148845427	96609082	A	G
6	rs118132740	96609119	T	C
6	rs11156250	96609142	T	C
6	rs11156251	96609363	G	A
6	rs11156252	96609398	A	G
6	rs555181833	96609455	G	A
6	rs557614555	96609527	T	A
6	rs11156253	96609660	A	G
6	rs564644364	96609841	A	G
6	rs11156254	96609856	T	C
6	rs9390951	96610034	T	C
6	rs72922829	96610043	C	T
6	rs142313112	96610256	T	C
6	rs534053681	96610307	A	C
6	rs7762700	96610589	C	T
6	rs529233795	96610666	A	G
6	rs548931769	96610701	A	G
6	rs537901713	96610731	A	G
6	rs9404334	96610748	C	T
6	rs182583129	96610816	A	G
6	rs564569239	96611091	A	G
6	rs4502939	96611216	C	A
6	rs4443515	96611513	T	C
6	rs571381940	96611604	A	G
6	rs117507118	96611694	G	C
6	rs180934502	96611784	T	C
6	rs9390953	96611863	T	C
6	rs149372689	96611879	C	T
6	rs12205400	96611916	C	A
6	rs540843354	96611932	C	T
6	rs9390954	96611969	T	G
6	rs7763970	96612038	T	A
6	rs542905223	96612061	A	C
6	rs7756759	96612123	C	A
6	rs531577811	96612126	T	G
6	rs7756894	96612182	T	C
6	rs527758304	96612269	A	G
6	rs9499351	96612280	A	G
6	rs550075771	96612301	T	A
6	rs4840230	96612308	G	A
6	rs553986341	96612467	A	T
6	rs72922837	96612478	T	C
6	rs7761197	96612564	C	T
6	rs7761212	96612610	G	C
6	rs9377449	96612675	G	C
6	rs552520837	96612819	G	A
6	rs9399799	96612930	G	A
6	rs4840231	96613029	T	C
6	rs140141292	96613059	T	G
6	rs538926509	96613082	T	C
6	rs528062990	96613278	C	G
6	rs12204966	96613497	G	C
6	rs6571088	96613573	A	C
6	rs12206386	96613595	G	C
6	rs9390960	96613599	T	C
6	rs546118400	96613919	T	G
6	rs12206679	96614077	G	C
6	rs9390961	96614103	G	C
6	rs367932035	96614188	C	T
6	rs11156258	96614327	G	A
6	rs10872765	96614356	G	C
6	rs9404338	96614392	C	T
6	rs147842147	96614400	A	C
6	rs545681809	96614456	A	G
6	rs11967741	96614550	T	C
6	rs4615399	96614639	T	A
6	rs185147269	96614692	A	C
6	rs148031469	96614784	A	G
6	rs533018600	96614787	C	T
6	rs141492582	96614801	C	A
6	rs145670854	96614819	C	T
6	rs568507344	96614872	T	C
6	rs4617001	96614873	T	C
6	rs4382274	96614914	G	T
6	rs72922852	96615492	C	T
6	rs570806091	96615881	T	C
6	rs555116661	96615997	G	A
6	rs11969517	96616099	G	A
6	rs7740048	96616124	C	G
6	rs77180802	96616335	G	T
6	rs144812041	96616461	C	A
6	rs11156259	96616566	T	A
6	rs114360178	96616789	T	A
6	rs115444996	96616915	C	T
6	rs145139740	96616996	G	C
6	rs147156695	96617070	C	A
6	rs7745505	96617081	T	C
6	rs186322372	96617537	G	A
6	rs551568136	96617790	A	G
6	rs17056349	96618040	T	A
6	rs538341606	96618210	T	A
6	rs192671777	96618249	G	A
6	rs117360351	96618284	G	A
6	rs4466254	96618405	T	C
6	rs4548016	96618677	A	G
6	rs561191439	96618798	C	T
6	rs115405631	96618841	G	T
6	rs12191880	96618915	C	A
6	rs561049464	96619231	T	C
6	rs186403103	96619564	C	T
6	rs9390972	96619577	T	C
6	rs13211759	96619613	A	G
6	rs189641383	96619663	A	T
6	rs181769108	96619664	A	C
6	rs7450606	96619806	G	A
6	rs117632655	96620036	G	A
6	rs9390973	96620053	A	G
6	rs555110112	96620061	A	G
6	rs143960499	96620135	T	A
6	rs147292579	96620150	A	G
6	rs541381822	96620239	A	G
6	rs17056357	96620447	T	G
6	rs6571097	96620897	G	T
6	rs6571098	96620952	C	T
6	rs12527456	96621082	C	G
6	rs572814310	96621262	G	C
6	rs17056370	96621271	T	C
6	rs62417732	96621317	A	G
6	rs188211828	96621404	T	A
6	rs564211637	96621467	G	T
6	rs542506569	96621783	T	C
6	rs9390976	96621931	G	C
6	rs9373687	96621950	A	T
6	rs12529953	96622064	G	A
6	rs17725092	96622433	C	T
6	rs9399806	96622532	T	G
6	rs9499388	96623344	T	C
6	rs72922868	96623369	A	C
6	rs146723968	96623388	A	G
6	rs571258206	96623513	T	G
6	rs553913834	96623572	G	T
6	rs544576459	96623760	C	A
6	rs72922870	96623834	C	T
6	rs11752153	96623912	A	T
6	rs10457971	96624635	T	C
6	rs188903477	96624663	T	C
6	rs4448099	96624923	C	G
6	rs139239731	96624944	T	C
6	rs557896488	96624989	T	C
6	rs117560999	96625093	T	C
6	rs150736309	96625350	T	C
6	rs17056377	96625410	T	C
6	rs12661236	96625462	C	T
6	rs9485800	96625564	T	C
6	rs554177407	96625974	T	G
6	rs556486716	96626184	T	C
6	rs4839814	96626420	G	A
6	rs4840232	96626457	G	A
6	rs11156265	96626599	C	A
6	rs139994372	96626629	A	G
6	rs143484091	96626798	A	T
6	rs17056388	96626837	C	T
6	rs12524828	96626854	A	C
6	rs574673874	96626924	A	G
6	rs182935236	96627010	G	A
6	rs188991778	96627029	A	G
6	rs553205677	96627085	G	T
6	rs9499398	96627134	T	A
6	rs4464809	96627161	C	T
6	rs4548018	96627314	A	G
6	rs188753828	96627732	T	C
6	rs187432672	96628207	A	T
6	rs9377473	96628270	A	C
6	rs528226851	96628542	T	C
6	rs190601328	96628592	A	G
6	rs545122439	96628762	C	T
6	rs559757542	96628799	C	T
6	rs150411219	96628889	A	G
6	rs190237844	96628965	T	G
6	rs4640897	96629243	A	T
6	rs9404363	96629320	G	A
6	rs577524727	96629448	T	C
6	rs146875829	96629525	A	G
6	rs4279447	96629621	G	A
6	rs4527715	96629819	G	A
6	rs566793891	96629861	A	T
6	rs183666616	96629875	A	C
6	rs4464804	96629886	T	G
6	rs143182015	96629945	T	C
6	rs542153530	96630036	C	A
6	rs191304332	96630037	A	T
6	rs7749142	96630231	C	T
6	rs551363441	96630410	C	T
6	rs11156276	96630628	T	G
6	rs11156277	96630698	G	A
6	rs7744289	96630829	G	A
6	rs9390996	96630836	G	T
6	rs547184459	96630948	T	C
6	rs72925201	96631070	A	T
6	rs4840233	96631138	C	T
6	rs149937707	96631295	T	C
6	rs185444295	96631336	T	C
6	rs148544480	96631368	A	G
6	rs547341344	96631443	C	T
6	rs142869217	96631536	C	T
6	rs4441960	96631639	C	T
6	rs543668408	96631766	T	C
6	rs9404365	96631772	G	A
6	rs60268488	96631820	A	G
6	rs548594643	96631828	T	C
6	rs368583541	96631852	C	T
6	rs180781540	96631986	T	C
6	rs76686644	96632157	C	T
6	rs562998699	96632176	T	C
6	rs531812002	96632297	G	T
6	rs551528748	96632356	C	T
6	rs9373692	96632431	T	G
6	rs9391000	96632456	G	A
6	rs576577942	96632480	C	T
6	rs79477935	96632538	A	G
6	rs181322425	96632559	C	A
6	rs9399811	96632630	A	C
6	rs563061238	96632666	T	G
6	rs4266501	96632817	A	C
6	rs117773984	96632957	C	T
6	rs4280964	96633056	C	T
6	rs4594954	96633600	G	C
6	rs7776285	96633844	G	A
6	rs568044870	96634099	A	G
6	rs10457974	96634278	T	A
6	rs10457975	96634410	T	G
6	rs9322719	96634423	C	A
6	rs9322720	96634427	T	A
6	rs150574769	96634750	T	C
6	rs7450170	96634785	G	A
6	rs8180623	96634854	C	T
6	rs5009882	96634969	A	T
6	rs5009881	96634970	A	G
6	rs5009880	96634971	G	C
6	rs188353433	96635199	A	C
6	rs13192406	96635365	G	C
6	rs150011768	96635410	A	G
6	rs4133134	96635451	T	C
6	rs4133133	96635467	T	C
6	rs6571110	96635556	A	T
6	rs4133132	96635558	A	G
6	rs577514838	96635592	C	T
6	rs546173220	96635680	G	A
6	rs4840235	96635787	C	G
6	rs9391015	96635942	A	G
6	rs569035984	96635967	C	T
6	rs147874290	96636076	C	A
6	rs4240600	96636104	T	C
6	rs4240601	96636206	A	G
6	rs4240602	96636272	A	C
6	rs10457113	96636273	A	G
6	rs6933968	96636731	C	A
6	rs4535551	96637148	G	A
6	rs539659166	96637278	G	C
6	rs546488034	96637493	C	T
6	rs4288214	96637499	G	T
6	rs4376355	96637551	T	C
6	rs180900716	96637649	G	A
6	rs9322727	96637699	A	G
6	rs564863206	96637711	G	A
6	rs6910918	96637737	T	A
6	rs140279268	96637796	C	T
6	rs35601575	96638167	A	G
6	rs62419470	96638365	A	C
6	rs4535552	96638478	G	A
6	rs191011139	96638515	G	C
6	rs183254225	96638537	A	C
6	rs186454746	96638538	C	T
6	rs189740691	96638566	C	T
6	rs148250613	96638642	C	T
6	rs567911251	96638833	T	C
6	rs9377488	96638843	A	G
6	rs9377490	96638859	C	G
6	rs140861193	96638935	C	T
6	rs563188291	96639142	T	C
6	rs192967081	96639164	A	G
6	rs183421155	96639372	C	T
6	rs187507231	96639393	T	C
6	rs6930441	96639398	G	C
6	rs6930456	96639429	G	C
6	rs149211882	96639511	T	C
6	rs554400869	96639527	C	T
6	rs561520016	96639696	T	C
6	rs184518609	96639724	A	T
6	rs541538651	96639961	G	C
6	rs7747488	96639973	C	T
6	rs556659234	96640088	T	G
6	rs539152926	96640219	A	C
6	rs4840236	96640292	A	G
6	rs141013977	96640301	A	G
6	rs4840238	96640414	T	C
6	rs188895622	96640578	T	C
6	rs4840240	96640610	T	C
6	rs4568461	96641264	C	T
6	rs111460075	96641268	G	A
6	rs9322731	96641272	G	A
6	rs9322733	96641313	A	C
6	rs199616176	96641315	A	G
6	rs191138533	96641347	G	A
6	rs4461740	96641431	A	C
6	rs74915825	96641436	T	C
6	rs577188347	96641475	C	T
6	rs546142987	96641486	A	G
6	rs141855942	96641814	T	C
6	rs4365935	96641830	C	T
6	rs4263594	96641944	A	G
6	rs573044212	96641996	C	T
6	rs150610277	96642008	C	A
6	rs9377503	96642075	A	T
6	rs528847215	96642125	A	G
6	rs140027936	96642226	G	A
6	rs569550550	96642465	G	C
6	rs555458782	96642666	G	A
6	rs146848466	96642724	T	C
6	rs139656055	96642792	C	G
6	rs6571117	96643002	A	G
6	rs192343853	96643424	C	T
6	rs573958364	96643559	T	C
6	rs147000032	96643728	A	T
6	rs6915294	96643770	T	C
6	rs533365585	96643943	G	A
6	rs6915664	96643960	T	C
6	rs566854072	96643984	T	C
6	rs17056399	96643992	A	C
6	rs542914141	96644209	G	A
6	rs4839815	96644285	C	T
6	rs138235965	96644551	T	G
6	rs4840241	96644558	G	C
6	rs4840242	96644695	A	G
6	rs144257615	96644867	G	A
6	rs187214767	96644973	G	C
6	rs139717215	96645096	C	G
6	rs6934407	96645236	G	A
6	rs190846730	96645360	T	C
6	rs9322736	96645412	A	T
6	rs552064374	96645570	G	C
6	rs17782172	96645683	G	A
6	rs9404415	96645766	T	C
6	rs569760372	96645901	C	T
6	rs190233809	96645985	C	T
6	rs574514032	96645989	T	C
6	rs9404416	96645999	T	A
6	rs572859021	96646145	T	C
6	rs188829359	96646254	G	T
6	rs540928178	96646442	T	C
6	rs567963693	96646456	A	G
6	rs570513666	96646561	G	A
6	rs559194580	96646698	C	A
6	rs9391054	96646714	C	T
6	rs9377510	96646812	G	A
6	rs148245001	96646879	G	A
6	rs112853578	96646959	C	G
6	rs140990617	96646996	C	T
6	rs9377511	96647015	A	C
6	rs188872989	96647031	C	T
6	rs146295290	96647346	C	T
6	rs7742385	96647469	G	A
6	rs532910258	96647684	G	A
6	rs4840243	96647773	A	C
6	rs537757930	96647774	A	G
6	rs142123475	96647982	A	C
6	rs117003919	96648117	G	A
6	rs117396821	96648218	G	A
6	rs9285560	96648339	G	A
6	rs190073920	96648351	G	T
6	rs9322746	96648418	G	T
6	rs9404424	96648629	C	G
6	rs185571537	96648736	A	G
6	rs560199529	96648810	C	T
6	rs190440723	96648890	G	A
6	rs180774332	96649299	C	T
6	rs9391059	96649367	A	C
6	rs4839816	96649412	G	A
6	rs117234338	96649425	G	A
6	rs185179219	96649486	A	C
6	rs4240603	96649920	C	T
6	rs542652407	96650140	C	T
6	rs17056409	96650210	A	G
6	rs116944507	96650319	C	T
6	rs551921128	96650393	A	G
6	rs187330263	96650408	T	A
6	rs536418407	96650577	T	C
6	rs2068195	96650752	T	A
6	rs531770644	96650794	C	T
6	rs4307180	96650908	A	T
6	rs201225873	96651019	T	C
6	rs145042649	96651316	A	G
6	rs190540423	96651343	G	T
6	rs199945143	96651434	C	A
6	rs549928588	96651601	T	C
6	rs3811069	96651740	A	G
6	rs139604379	96652235	C	T
6	rs41285452	96652268	T	C
6	rs543256719	96652359	A	T
6	rs4078339	96652371	T	C
6	rs4454149	96652582	G	T
6	rs4440473	96652706	G	A
6	rs574704345	96652824	T	C
6	rs543515389	96652838	C	T
6	rs4270796	96653038	T	C
6	rs548143574	96653150	A	T
6	rs3934926	96653208	C	G
6	rs4275065	96653478	T	G
6	rs4132773	96653489	C	T
6	rs184747818	96653655	T	C
6	rs564216491	96653771	G	A
6	rs4240604	96653935	A	G
6	rs112411644	96654111	G	C
6	rs539549367	96654126	T	G
6	rs140612562	96654162	G	A
6	rs145670755	96654315	G	A
6	rs544268094	96654360	G	A
6	rs564082847	96654387	A	G
6	rs149131395	96654505	A	G
6	rs570532869	96654668	C	T
6	rs9373717	96654805	A	C
6	rs9404452	96654983	G	A
6	rs11968616	96655017	C	A
6	rs76422396	96655096	G	C
6	rs7740756	96655105	A	G
6	rs550876069	96655106	C	T
6	rs564425501	96655125	C	A
6	rs148386293	96655201	A	G
6	rs12212512	96655254	C	T
6	rs573534349	96655286	T	C
6	rs546878725	96655452	C	A
6	rs549516949	96655661	G	A
6	rs539273915	96655971	T	C
6	rs7738590	96656129	C	G
6	rs554016541	96656287	A	C
6	rs562870260	96656576	A	G
6	rs9373720	96656649	T	G
6	rs144125411	96656658	A	G
6	rs72927046	96656753	C	T
6	rs4632899	96656767	T	G
6	rs12206407	96656811	A	G
6	rs146488946	96656885	C	T
6	rs139900799	96657184	C	T
6	rs545365018	96657253	G	A
6	rs572493664	96657291	G	A
6	rs9386381	96657328	T	C
6	rs9386382	96657340	G	A
6	rs9399842	96657341	C	T
6	rs547948191	96657535	G	A
6	rs17726532	96657571	A	G
6	rs191230921	96657708	T	G
6	rs146586534	96657765	A	G
6	rs13220369	96657824	G	A
6	rs189833572	96657959	C	T
6	rs12213730	96658030	A	C
6	rs181438250	96658101	T	C
6	rs4602726	96658152	A	G
6	rs559320952	96658218	C	T
6	rs4240605	96658260	C	G
6	rs4240606	96658262	C	A
6	rs4621639	96658435	C	T
6	rs181668455	96658593	C	G
6	rs138486685	96658612	T	C
6	rs4840245	96658638	T	C
6	rs77619737	96658665	A	T
6	rs17056459	96658670	C	A
6	rs186323922	96658873	T	A
6	rs146718356	96658889	C	G
6	rs148229099	96658973	A	G
6	rs532343107	96659053	G	T
6	rs570252615	96659080	C	T
6	rs191161485	96659085	A	G
6	rs9386384	96659191	T	A
6	rs4475334	96659589	A	G
6	rs9399845	96659677	A	T
6	rs183013050	96659860	C	T
6	rs73757758	96659984	A	G
6	rs570420173	96660043	G	A
6	rs17056460	96660070	T	C
6	rs7745248	96660114	A	G
6	rs146022547	96660182	A	G
6	rs9499636	96660431	C	T
6	rs139961371	96660477	C	T
6	rs6571134	96660726	T	C
6	rs187682035	96660779	A	C
6	rs143416895	96660946	G	A
6	rs144544540	96660961	A	G
6	rs4582393	96661036	A	G
6	rs4458699	96661062	A	T
6	rs75908201	96661133	C	T
6	rs577522752	96661275	T	C
6	rs542014439	96661316	G	T
6	rs7745157	96661410	A	G
6	rs192716978	96661451	G	A
6	rs118079189	96661518	T	C
6	rs142299468	96661551	A	C
6	rs560610913	96662139	C	A
6	rs77748719	96662376	C	G
6	rs12215829	96662438	C	T
6	rs12190371	96662601	G	T
6	rs138890793	96662643	A	G
6	rs56142608	96662788	G	A
6	rs17726854	96662803	T	C
6	rs118056166	96662843	A	G
6	rs3827786	96662915	G	T
6	rs12213218	96663059	T	C
6	rs543035820	96663136	A	T
6	rs545133157	96663228	T	G
6	rs9404460	96664121	T	C
6	rs117475033	96664184	T	C
6	rs183653482	96664205	A	G
6	rs76713488	96664250	C	T
6	rs6925024	96664279	A	C
6	rs17783311	96664325	G	C
6	rs189138434	96664431	T	C
6	rs117358972	96664700	T	C
6	rs192188007	96664917	C	A
6	rs570242969	96665381	T	C
6	rs150773281	96665523	G	A
6	rs187073619	96665814	A	C
6	rs62419507	96665865	A	G
6	rs559407738	96665907	A	G
6	rs113926935	96665928	T	C
6	rs4840246	96665973	A	G
6	rs189822749	96665988	A	G
6	rs193178211	96666041	A	G
6	rs118070463	96666102	C	T
6	rs556888422	96666136	T	G
6	rs10499000	96666159	T	C
6	rs180795948	96666601	G	A
6	rs570583124	96666634	G	A
6	rs185258897	96666738	C	T
6	rs188512419	96666759	T	G
6	rs9377577	96666785	A	T
6	rs181058759	96666856	T	C
6	rs9373728	96666863	A	G
6	rs4518505	96667036	T	C
6	rs76990923	96667357	C	T
6	rs191464618	96667485	C	G
6	rs183731682	96667499	A	G
6	rs4486025	96667619	A	G
6	rs182277823	96667938	G	A
6	rs9391122	96668139	A	C
6	rs140536547	96668228	C	T
6	rs573135742	96668250	G	T
6	rs150450511	96668254	C	G
6	rs567457827	96668282	C	T
6	rs9391125	96668409	A	C
6	rs114654201	96668526	A	C
6	rs533531107	96668598	G	A
6	rs534918031	96668632	A	G
6	rs535921697	96668639	C	G
6	rs6902990	96668664	C	T
6	rs141858247	96668853	T	C
6	rs6929300	96668858	A	G
6	rs148039382	96668876	C	T
6	rs9499665	96669014	T	C
6	rs34984222	96669036	C	A
6	rs564831613	96669037	A	G
6	rs536361800	96669170	A	C
6	rs12173611	96669277	A	G
6	rs11156347	96669332	G	C
6	rs552003343	96669604	T	C
6	rs10498999	96669605	G	A
6	rs534509142	96669614	A	T
6	rs117314719	96669658	T	C
6	rs9404470	96669847	C	T
6	rs561009042	96669857	G	T
6	rs11755905	96669888	C	T
6	rs563246056	96669968	C	T
6	rs181785453	96670085	G	A
6	rs186443484	96670182	G	T
6	rs12202295	96670185	G	A
6	rs9404472	96670313	A	T
6	rs9404473	96670363	A	G
6	rs182426468	96670459	C	T
6	rs534500284	96670526	G	A
6	rs552766142	96670547	T	C
6	rs6908867	96670588	A	G
6	rs35671337	96670620	A	G
6	rs61097065	96670646	A	C
6	rs35790774	96670856	A	C
6	rs552292573	96670994	G	A
6	rs11961629	96671211	A	C
6	rs192112043	96671296	T	G
6	rs9391128	96671473	A	G
6	rs187812516	96671680	C	A
6	rs9391129	96671849	A	G
6	rs76861358	96672022	T	C
6	rs530835960	96672200	C	A
6	rs574972239	96672304	G	A
6	rs145880971	96672464	C	T
6	rs4590278	96672687	T	G
6	rs148582138	96672761	G	A
6	rs4840247	96672926	T	C
6	rs555217250	96673049	C	G
6	rs181558115	96673122	G	C
6	rs576992683	96673184	G	A
6	rs117536232	96673654	T	C
6	rs146607001	96673659	G	A
6	rs577056271	96673817	A	C
6	rs539643265	96673822	G	A
6	rs573493233	96673833	T	C
6	rs9322772	96673906	A	G
6	rs568860904	96673910	G	A
6	rs150291896	96673964	C	G
6	rs180854928	96673975	T	C
6	rs62417760	96673996	G	A
6	rs570878062	96674371	T	G
6	rs190818452	96674377	G	A
6	rs7768506	96674755	G	T
6	rs7768508	96674762	G	A
6	rs183078003	96675018	T	C
6	rs9399856	96675265	T	A
6	rs9404476	96675614	G	A
6	rs529748716	96675692	C	T
6	rs143922271	96675705	G	A
6	rs4358631	96675771	A	T
6	rs9373730	96676030	A	T
6	rs555962822	96676175	G	A
6	rs4573093	96676364	T	G
6	rs140793214	96676492	T	C
6	rs62417761	96676760	G	A
6	rs61107970	96676897	G	A
6	rs117024502	96677001	T	C
6	rs141432558	96677041	G	A
6	rs558285485	96677143	G	T
6	rs4565315	96677586	T	A
6	rs9373731	96678183	T	C
6	rs9373732	96678292	G	T
6	rs545888770	96678318	A	C
6	rs181533078	96678415	T	C
6	rs184716081	96678426	A	T
6	rs549774335	96678575	C	A
6	rs9404480	96678613	G	C
6	rs189430785	96678917	T	A
6	rs561286112	96679184	C	T
6	rs140885214	96679317	G	A
6	rs187198994	96679396	T	G
6	rs189352763	96679507	T	C
6	rs180933381	96679694	T	A
6	rs534233710	96679871	C	T
6	rs142819871	96679899	T	C
6	rs559445947	96680211	A	C
6	rs10498998	96680269	C	T
6	rs149375824	96680305	A	C
6	rs182867691	96680907	G	A
6	rs559718523	96680926	C	T
6	rs190537338	96681083	A	C
6	rs532207169	96681110	A	G
6	rs9404486	96681113	T	C
6	rs9391131	96681114	A	G
6	rs183865750	96681119	T	C
6	rs114688677	96681250	C	T
6	rs566494984	96681346	G	A
6	rs11156350	96681598	A	T
6	rs12527888	96681622	C	T
6	rs9322777	96681831	G	A
6	rs144679125	96681892	T	C
6	rs7762462	96681974	G	A
6	rs540559310	96682310	C	G
6	rs551039328	96682473	G	A
6	rs35128104	96682566	A	C
6	rs192582523	96682724	A	T
6	rs4839817	96683062	A	G
6	rs564832385	96683274	T	G
6	rs12198979	96683330	A	G
6	rs35693613	96683483	T	G
6	rs184209238	96683494	G	A
6	rs71537010	96683520	A	G
6	rs148075411	96683594	C	T
6	rs542546982	96683640	C	T
6	rs12210219	96683795	C	T
6	rs569571334	96683969	T	C
6	rs117774122	96684403	G	C
6	rs144178337	96684884	C	T
6	rs538592727	96684917	T	C
6	rs62417764	96685032	C	T
6	rs554561274	96685050	G	A
6	rs545647570	96685072	T	C
6	rs527378776	96685291	T	C
6	rs141428003	96685382	T	C
6	rs115330823	96685397	G	A
6	rs181046508	96685417	T	C
6	rs185481527	96685451	C	A
6	rs191718270	96685579	C	T
6	rs187286001	96685752	C	T
6	rs545593601	96685866	G	A
6	rs9391137	96685919	T	A
6	rs541304919	96685938	C	T
6	rs12665331	96685940	C	T
6	rs9391139	96686214	T	G
6	rs9377589	96686695	A	C
6	rs4548019	96686889	T	C
6	rs76009151	96687149	A	G
6	rs6919901	96687294	T	C
6	rs572647996	96687421	T	G
6	rs185272941	96687503	G	A
6	rs11156352	96687522	G	A
6	rs193138674	96687753	T	G
6	rs4551172	96687912	T	C
6	rs189724312	96688649	T	G
6	rs11962152	96688905	G	T
6	rs9373741	96688907	C	T
6	rs528980066	96688990	A	C
6	rs148549562	96689436	T	A
6	rs542090099	96689480	A	G
6	rs191916326	96689493	T	A
6	rs535995095	96689552	C	A
6	rs562061499	96689564	T	A
6	rs9404497	96689890	C	T
6	rs562245204	96689936	A	T
6	rs9391142	96690004	C	T
6	rs6923928	96690123	C	T
6	rs535855002	96690160	T	C
6	rs557692775	96690250	A	C
6	rs150543456	96690274	C	T
6	rs7748630	96690709	T	A
6	rs7759697	96690876	G	A
6	rs139507494	96690958	C	T
6	rs184598163	96691002	T	C
6	rs542485651	96691012	G	A
6	rs530901524	96691182	G	A
6	rs4413623	96691193	C	A
6	rs571724345	96691331	T	A
6	rs11156353	96691419	T	C
6	rs141439888	96691563	T	C
6	rs534553323	96691617	C	T
6	rs9391144	96691695	T	C
6	rs572190360	96691811	G	A
6	rs9322785	96691966	A	G
6	rs12213911	96692071	G	A
6	rs35496612	96692732	C	T
6	rs569727596	96693031	G	A
6	rs143121900	96693111	T	G
6	rs556746026	96693541	C	G
6	rs62417765	96693624	G	A
6	rs17056489	96693765	T	G
6	rs142255993	96694081	G	T
6	rs9499724	96694241	C	T
6	rs546959241	96694396	G	A
6	rs79226036	96694398	G	A
6	rs77919019	96694579	T	C
6	rs149623396	96694660	A	G
6	rs9377595	96694770	C	A
6	rs188348893	96694838	C	T
6	rs539117809	96694916	T	G
6	rs112972083	96695019	A	G
6	rs11752646	96695140	C	T
6	rs7766202	96695169	A	G
6	rs12194451	96695178	C	T
6	rs7743586	96695186	G	C
6	rs11752658	96695191	A	T
6	rs7771011	96695201	T	G
6	rs530205222	96695431	T	C
6	rs147354236	96695856	C	G
6	rs9485919	96695883	G	A
6	rs9485920	96696029	A	T
6	rs17794973	96696223	C	T
6	rs189991963	96696442	A	T
6	rs117633804	96696701	C	T
6	rs11156354	96696786	T	G
6	rs184719469	96696834	T	C
6	rs575385245	96696841	A	G
6	rs10872783	96696878	T	C
6	rs139415241	96696879	A	G
6	rs117712114	96696977	T	C
6	rs181793463	96697107	T	C
6	rs73757764	96697178	C	T
6	rs187385042	96697287	A	T
6	rs10498997	96697436	C	G
6	rs73757765	96697486	A	T
6	rs7743417	96697721	G	A
6	rs78738161	96697723	A	G
6	rs569346469	96698072	G	T
6	rs6911299	96698126	C	T
6	rs139614678	96698180	G	A
6	rs149730362	96698191	G	T
6	rs555857553	96698217	T	G
6	rs10457986	96698429	G	A
6	rs9377598	96698485	A	C
6	rs571155576	96698533	G	A
6	rs141300478	96698591	C	T
6	rs558685654	96698645	T	C
6	rs572126998	96698654	T	C
6	rs567331708	96699000	T	C
6	rs9404505	96699034	G	A
6	rs9404506	96699253	T	A
6	rs565799780	96699412	T	G
6	rs11965501	96699417	G	T
6	rs11965528	96699449	C	T
6	rs569979126	96700034	A	G
6	rs532418087	96700041	T	C
6	rs552228026	96700088	C	G
6	rs116897173	96700165	G	C
6	rs9322788	96700328	A	G
6	rs554876143	96700365	G	A
6	rs7769384	96700767	T	A
6	rs184202892	96700822	A	T
6	rs7769734	96701026	C	A
6	rs7769869	96701069	G	A
6	rs185419619	96701351	T	A
6	rs538856620	96701507	G	A
6	rs186271154	96701786	A	G
6	rs190366514	96702135	G	A
6	rs7775468	96702145	G	A
6	rs140605306	96702284	G	A
6	rs183810353	96702413	T	A
6	rs75830890	96702471	C	G
6	rs78676978	96702496	T	A
6	rs149220407	96702869	A	C
6	rs575187187	96703015	A	G
6	rs139263845	96703039	C	G
6	rs557369359	96703052	A	G
6	rs147084975	96703242	T	C
6	rs112405603	96703253	C	A
6	rs182544521	96703281	G	A
6	rs114946989	96703445	C	T
6	rs77153179	96703520	A	G
6	rs13194920	96703609	A	G
6	rs576467972	96703644	T	C
6	rs13195031	96703654	A	G
6	rs11754959	96703681	C	T
6	rs540469530	96703744	C	T
6	rs11156363	96703830	G	C
6	rs531666655	96704611	C	T
6	rs17056494	96704653	A	C
6	rs17056495	96704674	T	C
6	rs80223611	96704863	C	T
6	rs10782361	96704950	T	C
6	rs12203277	96705021	A	T
6	rs531726441	96705183	A	G
6	rs539955083	96705234	C	T
6	rs9689151	96705407	C	T
6	rs188042460	96705465	C	T
6	rs565727812	96705572	C	A
6	rs181718771	96705882	C	A
6	rs11964960	96705978	T	C
6	rs11963147	96706220	T	G
6	rs140919976	96706511	A	T
6	rs10872792	96706522	C	T
6	rs62417772	96706696	A	G
6	rs62417773	96706858	G	C
6	rs531299286	96707143	G	A
6	rs79438224	96707192	C	T
6	rs141851096	96707422	T	C
6	rs183385158	96707436	C	G
6	rs147101142	96707505	A	C
6	rs112839185	96707623	C	G
6	rs149062325	96707709	A	G
6	rs143061671	96707752	T	C
6	rs577109593	96707885	T	C
6	rs113373085	96707948	A	G
6	rs12207345	96708048	G	A
6	rs9404525	96708069	A	C
6	rs142617213	96708147	C	T
6	rs56353929	96708168	C	T
6	rs9391176	96708242	G	A
6	rs139550433	96708251	C	T
6	rs184576589	96708255	A	G
6	rs530940227	96708277	A	T
6	rs550962354	96708282	G	C
6	rs113758692	96708345	T	C
6	rs56053939	96708394	T	C
6	rs6926518	96708426	G	C
6	rs9485942	96708477	T	G
6	rs6931229	96708621	T	C
6	rs533513505	96708862	C	G
6	rs144662514	96708947	C	G
6	rs183802907	96708963	G	C
6	rs111248849	96709049	G	A
6	rs9404526	96709115	T	A
6	rs533178989	96709239	T	G
6	rs9404527	96709283	T	G
6	rs7752762	96709420	T	G
6	rs113357435	96709747	C	G
6	rs7772300	96709827	A	C
6	rs531414210	96709968	C	T
6	rs547114915	96710159	C	T
6	rs9373755	96710183	C	T
6	rs536205405	96710212	G	A
6	rs113661014	96710232	A	G
6	rs538075030	96710304	G	A
6	rs7773271	96710373	A	C
6	rs113009520	96710533	G	A
6	rs112742180	96710913	T	C
6	rs6938549	96711264	A	G
6	rs6938558	96711274	T	G
6	rs76842566	96711318	A	G
6	rs116353342	96711393	A	G
6	rs28569864	96711554	G	A
6	rs11963520	96711563	C	G
6	rs529992326	96711720	G	A
6	rs563864718	96711793	C	T
6	rs13198060	96711824	C	T
6	rs71537011	96711826	T	C
6	rs71537012	96711828	T	C
6	rs201740592	96711830	T	C
6	rs112275281	96711877	C	T
6	rs113907383	96712034	T	G
6	rs80043143	96712058	T	C
6	rs141276185	96712143	C	A
6	rs77138885	96712253	A	G
6	rs72929032	96712712	A	T
6	rs6571172	96712727	G	A
6	rs535734775	96712771	G	A
6	rs543601256	96712881	T	C
6	rs12206714	96712895	C	A
6	rs80136379	96712913	C	T
6	rs12198669	96712921	A	G
6	rs12204094	96712975	T	C
6	rs187685667	96713007	A	G
6	rs566075063	96713115	A	G
6	rs192398611	96713231	A	G
6	rs574255987	96713281	A	T
6	rs62417777	96713375	T	G
6	rs62417778	96713461	T	C
6	rs563720630	96713498	A	G
6	rs189719895	96713650	A	G
6	rs192067322	96713651	T	G
6	rs181796894	96713704	T	C
6	rs6571173	96714036	G	T
6	rs12200779	96714195	A	G
6	rs572454401	96714237	T	C
6	rs75506944	96714389	T	C
6	rs117174998	96714427	A	G
6	rs111260359	96714558	A	T
6	rs573621380	96714617	C	A
6	rs142426049	96714669	C	T
6	rs564447689	96714714	G	A
6	rs12207753	96714799	A	C
6	rs569098953	96715081	C	G
6	rs17795453	96715191	G	T
6	rs186427108	96715369	A	G
6	rs575869690	96715619	A	G
6	rs6912572	96715728	T	C
6	rs9499801	96715970	T	G
6	rs145310602	96716106	T	A
6	rs547404846	96716275	G	A
6	rs78047257	96716447	T	C
6	rs575711115	96716531	G	C
6	rs190302030	96716650	T	A
6	rs12211532	96716788	T	C
6	rs547003876	96717105	G	T
6	rs143554285	96717223	T	C
6	rs79363542	96717624	A	C
6	rs9322798	96717811	T	C
6	rs12111184	96717948	T	G
6	rs192659899	96718301	T	G
6	rs6912167	96718382	T	C
6	rs572227019	96718503	G	T
6	rs6900440	96718916	C	G
6	rs9885644	96719441	C	T
6	rs185626810	96719564	C	A
6	rs9752462	96719568	A	C
6	rs139663317	96719739	A	G
6	rs557166381	96719978	A	G
6	rs12110503	96720117	T	A
6	rs541291322	96720236	G	C
6	rs75219894	96720330	G	A
6	rs548418411	96720602	T	C
6	rs146463609	96720703	C	T
6	rs150367969	96721094	T	C
6	rs13192984	96721200	T	G
6	rs538474163	96721588	C	T
6	rs543725916	96721729	A	G
6	rs113938853	96721809	T	C
6	rs6911859	96721850	G	A
6	rs6903469	96721908	T	C
6	rs6912573	96722247	C	A
6	rs182553903	96722319	T	C
6	rs548757366	96722857	T	C
6	rs577283829	96722935	C	T
6	rs553717429	96723001	T	C
6	rs141587784	96723688	T	G
6	rs150912193	96723726	T	C
6	rs9399876	96723784	G	A
6	rs78085606	96724071	C	T
6	rs60218770	96724190	T	C
6	rs78690873	96724199	T	C
6	rs75848720	96724353	T	C
6	rs12211250	96724578	A	G
6	rs78767314	96725147	A	G
6	rs142266926	96725268	A	G
6	rs76651118	96725294	G	T
6	rs181839605	96725510	G	C
6	rs7771356	96725521	C	T
6	rs186935945	96725661	T	C
6	rs560825429	96725804	C	T
6	rs7770858	96725824	G	A
6	rs562978504	96725833	C	T
6	rs12213445	96726040	A	G
6	rs12196264	96726202	A	T
6	rs181926753	96726266	G	A
6	rs117340725	96726334	T	C
6	rs541256140	96726627	T	C
6	rs7742635	96726727	C	T
6	rs62417779	96726742	G	A
6	rs7776277	96726750	T	A
6	rs116980403	96726880	C	T
6	rs566093122	96727546	C	A
6	rs536850332	96727635	T	A
6	rs550407185	96727685	T	C
6	rs9499846	96728060	G	A
6	rs187170902	96728111	G	A
6	rs6940586	96728219	G	C
6	rs6911455	96728276	C	T
6	rs183310903	96728367	G	C
6	rs562527366	96728621	G	A
6	rs573302564	96728682	T	A
6	rs185414037	96728750	G	T
6	rs139085182	96728932	C	T
6	rs537705535	96729155	G	A
6	rs74575536	96729182	T	G
6	rs4418198	96729230	T	A
6	rs73484470	96729260	C	T
6	rs558440293	96729342	T	G
6	rs575250907	96729349	A	T
6	rs80292437	96729469	T	G
6	rs73484473	96729608	T	C
6	rs188504526	96729828	G	A
6	rs9377629	96729867	G	A
6	rs144479730	96729903	T	C
6	rs115078037	96729904	A	G
6	rs148884136	96730030	C	T
6	rs117353304	96730095	T	C
6	rs182121047	96730591	T	G
6	rs527297448	96730707	A	T
6	rs4240607	96730731	C	G
6	rs191221734	96730746	T	A
6	rs571573774	96731039	G	A
6	rs7748003	96731180	C	T
6	rs79532301	96731204	C	T
6	rs72929042	96731277	G	C
6	rs9404547	96731740	A	G
6	rs9404548	96731978	A	G
6	rs558757278	96732122	T	A
6	rs149413421	96732244	G	A
6	rs4599655	96732257	C	A
6	rs79070531	96732440	T	G
6	rs141658082	96732457	A	G
6	rs7741491	96732476	T	C
6	rs565703008	96732557	C	T
6	rs73484482	96732703	G	T
6	rs73484483	96732830	G	A
6	rs574242857	96732842	A	G
6	rs147859231	96732918	C	T
6	rs59083880	96733102	G	T
6	rs78879918	96733115	G	T
6	rs530257966	96733137	G	T
6	rs563700671	96733157	C	G
6	rs77137253	96733160	A	C
6	rs536780282	96733373	C	T
6	rs184607777	96734165	A	G
6	rs10457123	96734310	G	T
6	rs7759769	96734422	G	A
6	rs561502792	96734514	T	C
6	rs9499859	96734699	A	C
6	rs566366177	96734815	G	A
6	rs138250293	96734967	T	C
6	rs561642131	96735160	A	T
6	rs13200435	96735298	C	T
6	rs549039929	96735311	T	C
6	rs9391201	96735387	A	G
6	rs9386416	96735461	C	T
6	rs189044736	96735570	C	T
6	rs559982327	96735844	A	G
6	rs562492044	96736075	G	A
6	rs182847070	96736100	T	C
6	rs144439029	96736265	C	A
6	rs185702984	96736357	G	C
6	rs4839818	96736366	C	A
6	rs117451064	96736468	G	A
6	rs529448453	96736472	C	T
6	rs4839819	96736837	G	A
6	rs556287961	96737339	T	C
6	rs4132616	96737513	A	G
6	rs191646167	96737652	G	T
6	rs533806534	96737741	A	G
6	rs576032803	96737962	C	G
6	rs9485981	96738181	T	C
6	rs192233600	96738527	C	T
6	rs149009696	96738860	T	C
6	rs180836437	96738967	T	C
6	rs9373767	96739283	G	A
6	rs186238107	96739296	T	C
6	rs2263190	96739393	T	C
6	rs181035251	96739607	A	G
6	rs73484489	96739688	G	A
6	rs11965949	96739925	A	T
6	rs76682309	96740152	A	G
6	rs11966007	96740193	C	T
6	rs190361754	96740355	T	C
6	rs9499867	96740409	A	C
6	rs538982058	96740607	T	G
6	rs150720753	96740668	G	A
6	rs181648967	96740672	T	C
6	rs75680988	96740807	T	C
6	rs9399888	96740864	C	T
6	rs545790227	96740885	C	T
6	rs548024134	96740959	G	A
6	rs573009144	96740985	A	T
6	rs530545219	96741024	T	C
6	rs9386418	96741105	C	T
6	rs144175345	96741126	A	G
6	rs9386419	96741367	G	A
6	rs143424828	96741414	A	G
6	rs75026101	96741499	G	A
6	rs546658452	96741538	G	C
6	rs529198605	96741605	A	G
6	rs9391207	96741666	G	A
6	rs4840248	96741670	A	T
6	rs9499875	96742053	A	G
6	rs183926411	96742144	A	G
6	rs187693571	96742151	C	A
6	rs9404553	96742278	T	C
6	rs2205756	96742455	A	C
6	rs2387152	96742534	T	C
6	rs540340117	96742572	G	A
6	rs187311280	96742893	G	C
6	rs192056997	96742918	C	T
6	rs531073757	96743136	C	A
6	rs141243431	96743369	G	C
6	rs148002380	96743415	T	C
6	rs180896951	96743484	C	T
6	rs575994489	96743817	A	C
6	rs7750956	96743924	C	T
6	rs7738678	96743982	T	C
6	rs9377645	96744092	T	C
6	rs2387153	96744515	A	C
6	rs138784182	96744582	G	A
6	rs542892068	96744754	G	A
6	rs551769709	96744833	C	T
6	rs141802548	96744890	A	G
6	rs9377647	96745036	T	C
6	rs187276398	96745176	C	T
6	rs115705266	96745293	A	T
6	rs114961529	96745294	A	C
6	rs565229341	96745437	T	C
6	rs4840249	96745643	C	A
6	rs144750719	96745678	G	A
6	rs79852849	96745774	A	G
6	rs541418091	96745974	G	A
6	rs6926026	96746066	C	T
6	rs6912634	96746297	A	C
6	rs17056541	96746468	A	G
6	rs183763159	96746574	T	G
6	rs7754354	96746620	T	C
6	rs17056546	96746717	A	C
6	rs118103837	96746720	C	T
6	rs141782723	96746803	A	G
6	rs184868385	96747020	A	T
6	rs576691561	96747334	T	C
6	rs13207652	96747359	A	G
6	rs2815295	96747385	C	T
6	rs60450691	96747521	C	G
6	rs550280239	96747534	C	A
6	rs6924027	96747884	A	C
6	rs13193207	96747996	T	C
6	rs5027100	96748194	G	T
6	rs4839820	96748476	C	T
6	rs76046816	96748680	A	G
6	rs4839821	96748809	C	A
6	rs4839822	96748857	A	T
6	rs546191124	96749339	T	C
6	rs9391212	96749494	A	C
6	rs147966675	96749653	A	G
6	rs7744810	96749691	C	T
6	rs116994643	96749702	C	T
6	rs191772792	96749793	G	C
6	rs573685523	96750277	A	G
6	rs73757784	96750394	T	G
6	rs17056551	96750424	T	C
6	rs117712394	96750468	C	T
6	rs577813713	96750518	G	A
6	rs140782488	96750595	C	G
6	rs551697596	96750676	C	T
6	rs145230122	96751564	T	C
6	rs73484495	96751609	G	C
6	rs2387154	96751756	A	G
6	rs75297066	96751892	G	A
6	rs192388287	96752009	T	G
6	rs184832051	96752030	T	C
6	rs193154541	96752312	A	T
6	rs539143585	96752586	C	T
6	rs150051243	96752906	T	C
6	rs9322808	96752986	C	G
6	rs186501403	96753449	T	C
6	rs72929051	96753451	T	C
6	rs17056556	96753452	A	G
6	rs534688663	96753622	C	T
6	rs9404567	96753671	T	C
6	rs532063148	96754069	C	T
6	rs7764378	96754148	T	C
6	rs537087384	96754357	T	C
6	rs113670688	96754577	C	T
6	rs183307490	96754693	T	C
6	rs143990626	96754702	C	A
6	rs528531855	96754948	A	T
6	rs4839823	96754991	A	G
6	rs552843698	96755123	A	G
6	rs140889636	96755169	C	T
6	rs535332362	96755176	A	T
6	rs6571194	96755269	C	T
6	rs533795198	96755537	A	T
6	rs79543284	96755992	T	C
6	rs116518466	96756090	T	C
6	rs9391218	96756135	C	T
6	rs182770877	96756139	T	G
6	rs9391219	96756254	A	C
6	rs529189255	96756461	C	G
6	rs80096314	96756508	A	G
6	rs187413359	96756582	T	C
6	rs13214455	96756614	G	A
6	rs62417782	96756626	G	T
6	rs73484498	96756818	C	T
6	rs4840250	96756923	T	C
6	rs148885412	96756946	G	C
6	rs551622299	96757053	C	T
6	rs4840251	96757082	G	A
6	rs73484499	96757913	A	C
6	rs549389108	96758116	T	C
6	rs569173880	96758120	G	T
6	rs574201616	96758337	C	A
6	rs73484501	96758875	A	G
6	rs9391221	96758925	T	G
6	rs571944067	96758958	G	T
6	rs187449024	96759191	T	C
6	rs143845790	96759228	A	G
6	rs9386424	96759465	C	T
6	rs144023663	96759572	G	A
6	rs79730891	96759576	A	G
6	rs192075036	96760311	T	C
6	rs6905859	96760367	T	G
6	rs117829829	96760404	G	A
6	rs184715937	96760458	T	C
6	rs548100886	96760616	C	A
6	rs558633617	96760880	T	G
6	rs78599055	96760973	A	G
6	rs142052104	96761112	G	A
6	rs559220212	96761122	A	G
6	rs4840252	96761231	T	A
6	rs180964974	96761269	T	C
6	rs9377665	96761475	A	G
6	rs181501996	96761479	C	T
6	rs9499923	96761540	A	C
6	rs2387155	96761708	T	C
6	rs532725836	96761800	T	C
6	rs543902842	96762375	C	T
6	rs149571973	96762468	C	A
6	rs187145150	96762551	C	T
6	rs75901551	96762759	T	C
6	rs4839824	96762799	T	C
6	rs190406628	96762969	C	T
6	rs1028302	96762976	T	C
6	rs73486606	96763132	T	A
6	rs545061820	96763166	G	T
6	rs529079046	96763216	G	A
6	rs6908772	96763321	T	C
6	rs532360457	97142024	T	A
6	rs117507447	97142053	T	C
6	rs559728609	97142094	A	G
6	rs12527513	97142215	A	C
6	rs62416063	97142327	G	C
6	rs62416064	97142399	A	C
6	rs72937190	97142401	T	C
6	rs537474961	97142639	A	C
6	rs559764733	97142808	C	G
6	rs530573993	97142936	A	G
6	rs181588369	97143462	T	A
6	rs385573	97143522	G	A
6	rs445153	97143531	T	C
6	rs564285318	97143597	A	G
6	rs413014	97143651	T	C
6	rs561964980	97143816	T	C
6	rs548564131	97143882	G	A
6	rs498303	97144109	G	A
6	rs118053192	97144124	G	A
6	rs6915709	97144484	G	A
6	rs140863922	97144618	G	A
6	rs182240128	97144815	C	T
6	rs75524551	97144940	A	G
6	rs111461260	97144982	A	C
6	rs370849	97145280	C	A
6	rs183078292	97145304	C	T
6	rs529422593	97145427	T	G
6	rs72937197	97145535	T	C
6	rs9386745	97145600	T	C
6	rs542364159	97145800	G	A
6	rs113278952	97145881	G	A
6	rs74768952	97145966	C	T
6	rs382708	97146458	C	A
6	rs420716	97146770	G	A
6	rs72937200	97146900	G	A
6	rs187957525	97146934	A	G
6	rs562917360	97147058	A	G
6	rs392970	97147197	C	T
6	rs567259129	97147285	G	A
6	rs72937202	97147345	A	C
6	rs72939103	97147387	C	T
6	rs115678010	97147400	A	T
6	rs145054028	97147485	A	G
6	rs73757935	97147575	A	G
6	rs377285932	97147600	A	C
6	rs79055392	97147971	C	T
6	rs567927121	97148088	G	C
6	rs140273966	97148347	C	A
6	rs387012	97148393	A	G
6	rs146820966	97148742	G	C
6	rs140584897	97148782	T	C
6	rs72939105	97149068	A	G
6	rs404671	97149073	T	G
6	rs434993	97149110	G	A
6	rs532470031	97149223	T	G
6	rs412327	97149441	C	T
6	rs561668201	97149465	G	T
6	rs186451876	97149469	T	G
6	rs397914	97149531	A	G
6	rs570081550	97149552	C	G
6	rs537524764	97149825	G	A
6	rs559730220	97150024	T	C
6	rs440452	97150116	G	A
6	rs148357369	97150470	G	A
6	rs191321562	97150472	C	G
6	rs73757937	97150611	C	T
6	rs401858	97150637	G	A
6	rs192098917	97150678	A	G
6	rs400788	97151023	G	A
6	rs188844475	97151127	C	A
6	rs192629091	97151137	A	G
6	rs442015	97151154	C	T
6	rs184475080	97151209	A	C
6	rs189795767	97151505	G	A
6	rs35140977	97151531	C	T
6	rs34297831	97151586	C	G
6	rs535388675	97151604	G	C
6	rs429871	97151633	A	T
6	rs420748	97151989	G	A
6	rs533478605	97152068	C	T
6	rs117457989	97152128	A	T
6	rs73757940	97152352	A	G
6	rs139461708	97152390	G	A
6	rs573642663	97152448	T	C
6	rs371354	97152536	A	G
6	rs576025639	97152644	C	T
6	rs184525641	97152662	C	T
6	rs149752898	97152935	T	C
6	rs72939116	97153279	A	G
6	rs535934240	97153286	C	T
6	rs144108277	97153375	T	C
6	rs564811792	97153526	C	T
6	rs11751238	97153684	T	C
6	rs190494170	97153686	T	C
6	rs558565967	97153884	A	G
6	rs185495952	97153972	T	C
6	rs150185018	97154241	C	T
6	rs141809956	97154304	C	T
6	rs564571	97154492	T	C
6	rs4002435	97154630	G	C
6	rs557871749	97154747	T	C
6	rs11751958	97154915	T	C
6	rs9486945	97155080	T	C
6	rs369201334	97155115	G	A
6	rs9486946	97155341	T	A
6	rs192084498	97155590	G	A
6	rs77396688	97155785	C	T
6	rs552390976	97155999	C	A
6	rs34794734	97156018	T	C
6	rs693905	97156083	T	C
6	rs556676	97156151	T	C
6	rs187771845	97156206	A	G
6	rs71562303	97156446	T	A
6	rs392211	97156548	A	T
6	rs452221	97156914	T	A
6	rs184009071	97157463	T	C
6	rs425627	97157661	C	G
6	rs386936	97157696	C	T
6	rs540863975	97157711	T	C
6	rs117752235	97157723	T	A
6	rs394696	97157772	A	T
6	rs185303485	97157881	C	G
6	rs78323695	97158101	T	A
6	rs182313929	97158249	G	A
6	rs372489	97158395	C	T
6	rs72939132	97158556	A	G
6	rs575013649	97158571	C	G
6	rs141903582	97158575	T	C
6	rs368051	97158731	G	A
6	rs72939134	97158759	C	T
6	rs538052	97159223	A	G
6	rs521608	97159266	G	C
6	rs117195591	97159418	C	T
6	rs4839866	97159541	A	T
6	rs530967492	97159733	T	C
6	rs566716175	97159907	C	T
6	rs143449960	97159995	T	C
6	rs13207096	97160140	C	T
6	rs137877364	97160428	G	A
6	rs533617335	97160637	T	A
6	rs11967169	97160733	C	G
6	rs73757959	97160753	G	A
6	rs548948297	97161154	C	T
6	rs433144	97161210	T	G
6	rs189717760	97161416	C	T
6	rs401128	97161432	C	T
6	rs191911945	97161566	A	G
6	rs577148838	97161595	A	C
6	rs12195615	97161879	T	C
6	rs11153133	97161948	A	C
6	rs2095348	97162004	A	G
6	rs567272900	97162039	A	G
6	rs67122143	97162207	C	T
6	rs185271044	97162219	A	G
6	rs115843669	97162498	A	C
6	rs76600361	97162778	A	G
6	rs556278938	97162886	T	C
6	rs381952	97162969	C	T
6	rs381960	97162983	A	T
6	rs1334327	97163187	G	A
6	rs185415148	97163194	A	G
6	rs383564	97163464	T	A
6	rs572451191	97163525	T	G
6	rs79981035	97163736	C	T
6	rs543666125	97163844	C	T
6	rs559177685	97163979	G	C
6	rs142610023	97164070	G	C
6	rs9400248	97164172	G	T
6	rs9374050	97164187	A	G
6	rs9386756	97164241	G	A
6	rs9400249	97164326	T	G
6	rs9374051	97164468	T	C
6	rs557194063	97164481	A	T
6	rs394490	97164505	T	C
6	rs9400250	97164765	G	C
6	rs550108838	97164812	A	G
6	rs111247826	97164908	G	C
6	rs11755057	97165075	G	C
6	rs557260489	97165111	A	G
6	rs7751195	97165498	G	C
6	rs543791982	97165551	A	G
6	rs559647697	97165634	A	C
6	rs528596839	97165661	C	T
6	rs118105550	97165859	A	G
6	rs75621042	97166073	G	C
6	rs535262377	97166077	A	G
6	rs555077961	97166087	A	G
6	rs530734986	97166128	A	G
6	rs58231477	97166136	T	C
6	rs56041014	97166162	T	C
6	rs187709933	97166192	G	A
6	rs187965889	97166531	T	C
6	rs192735683	97166638	A	G
6	rs9480890	97166640	G	A
6	rs150322304	97166712	T	A
6	rs9480891	97166958	C	G
6	rs184614241	97167046	T	G
6	rs9486970	97167699	A	G
6	rs568798880	97167779	T	A
6	rs6930301	97168211	A	G
6	rs6915475	97168299	C	T
6	rs9398178	97168652	C	A
6	rs9386759	97168964	T	C
6	rs546290698	97169006	G	A
6	rs12528627	97169270	G	C
6	rs73757961	97169411	G	A
6	rs9320272	97169514	G	A
6	rs9320273	97169528	C	T
6	rs9320274	97169553	T	C
6	rs9968788	97169737	G	A
6	rs68144421	97169763	A	C
6	rs9968791	97169788	G	A
6	rs117164500	97169803	A	G
6	rs9480894	97170123	G	A
6	rs191564865	97170263	C	T
6	rs139941386	97170352	A	G
6	rs117812465	97170426	A	C
6	rs113179050	97170441	T	C
6	rs58985548	97170524	A	G
6	rs547592383	97170907	G	A
6	rs145837173	97170928	G	T
6	rs78162016	97171021	C	G
6	rs187826479	97171265	A	G
6	rs187936620	97171733	A	G
6	rs34349580	97171745	A	G
6	rs728593	97171756	T	C
6	rs530353334	97171800	T	C
6	rs11756135	97171823	T	C
6	rs537473277	97172105	T	C
6	rs62412969	97172120	C	T
6	rs62412970	97172123	A	G
6	rs62412971	97172150	A	T
6	rs572546662	97172250	A	G
6	rs146457658	97172278	T	C
6	rs111902049	97172364	T	C
6	rs2092419	97172390	C	T
6	rs552743807	97172523	C	T
6	rs138524916	97172771	T	C
6	rs552685668	97172827	A	G
6	rs12215219	97173673	G	A
6	rs2143391	97173755	T	C
6	rs2143392	97173805	A	G
6	rs2143393	97173878	A	G
6	rs17056959	97173909	C	T
6	rs117468324	97174047	A	G
6	rs12523762	97174135	C	T
6	rs533861299	97174165	A	G
6	rs138396386	97174214	T	C
6	rs12528467	97174286	T	C
6	rs17056960	97174304	A	G
6	rs143892448	97174505	A	T
6	rs537462924	97174654	G	A
6	rs56042820	97174832	G	A
6	rs79025501	97174892	G	A
6	rs996005	97175101	C	T
6	rs116613212	97175250	C	T
6	rs147255905	97175492	T	G
6	rs12193598	97175762	A	T
6	rs9400257	97176145	T	C
6	rs148716145	97176246	C	T
6	rs141590000	97176304	A	G
6	rs73757965	97176614	A	C
6	rs150040843	97176755	T	C
6	rs538038602	97176776	T	C
6	rs9384698	97176879	G	A
6	rs146595420	97177038	C	T
6	rs562633710	97177061	A	C
6	rs189296071	97177097	A	G
6	rs62412972	97177101	T	C
6	rs542642578	97177554	C	T
6	rs560803527	97177900	T	C
6	rs529720731	97177924	G	A
6	rs534119379	97178254	G	T
6	rs187153899	97178309	A	G
6	rs1972474	97178516	C	T
6	rs551700279	97178796	T	C
6	rs4839695	97178807	G	A
6	rs187099657	97179196	C	G
6	rs539019135	97179202	T	C
6	rs145973093	97179259	A	T
6	rs183032963	97179348	T	C
6	rs576467027	97179590	T	G
6	rs12527766	97179788	A	G
6	rs62412973	97179907	C	A
6	rs10457186	97179973	C	T
6	rs138738758	97180645	G	C
6	rs530258439	97180671	T	G
6	rs115298525	97180693	T	C
6	rs563787469	97180762	T	G
6	rs9486987	97180820	C	T
6	rs62412974	97181320	T	C
6	rs188526767	97181458	C	T
6	rs76498959	97181662	C	A
6	rs570361383	97181817	T	C
6	rs62412975	97181836	T	C
6	rs555301741	97181992	T	C
6	rs575032731	97182148	T	C
6	rs537785067	97182149	C	T
6	rs546399142	97182405	T	C
6	rs1040527	97182504	A	T
6	rs562068754	97182516	T	C
6	rs9486989	97182901	A	G
6	rs575271268	97183571	G	T
6	rs188043247	97183588	G	C
6	rs183563798	97183626	A	G
6	rs117105612	97183726	T	G
6	rs12203619	97184056	A	G
6	rs557683667	97184263	G	A
6	rs143307439	97184293	A	G
6	rs11961349	97184381	T	C
6	rs12526452	97184588	C	T
6	rs12205427	97184972	T	G
6	rs139078313	97185071	T	C
6	rs537486257	97185209	A	G
6	rs184714914	97185462	A	G
6	rs9480899	97185560	A	G
6	rs9480900	97185568	T	C
6	rs146145120	97185584	T	G
6	rs534212960	97185600	A	G
6	rs191332833	97185922	G	C
6	rs184779058	97185965	C	T
6	rs13217314	97186347	C	A
6	rs926554	97186598	C	T
6	rs114688683	97186622	T	C
6	rs2067551	97186640	C	T
6	rs76748805	97186797	C	T
6	rs181775694	97187075	A	G
6	rs7773497	97187479	C	G
6	rs565441940	97187567	G	A
6	rs532532841	97187835	C	T
6	rs116901639	97187896	T	C
6	rs554707756	97187929	A	G
6	rs189713580	97187976	T	C
6	rs180964690	97188080	T	C
6	rs186431998	97188116	A	C
6	rs146148935	97188132	C	G
6	rs552509905	97188242	C	T
6	rs183104037	97188384	G	C
6	rs117358370	97188480	G	A
6	rs79448764	97188681	T	A
6	rs187832414	97188822	C	G
6	rs76445108	97188846	C	T
6	rs115517401	97189418	T	G
6	rs184487160	97189466	G	A
6	rs78241076	97189571	A	G
6	rs11757532	97189597	G	A
6	rs76096265	97189853	A	G
6	rs78821461	97189890	T	A
6	rs147853985	97189911	G	A
6	rs532964974	97190023	A	C
6	rs530147059	97190042	G	A
6	rs79006633	97190061	A	T
6	rs144997241	97190112	G	T
6	rs116073294	97190201	A	G
6	rs539624347	97190327	T	G
6	rs573223229	97190515	G	A
6	rs12528957	97190535	C	T
6	rs12153879	97190629	T	C
6	rs9968976	97190635	A	G
6	rs12154086	97190688	A	G
6	rs9968980	97190750	A	G
6	rs184900006	97190854	T	C
6	rs531318804	97190870	C	G
6	rs10457188	97190880	G	A
6	rs540039712	97190944	T	C
6	rs566962969	97191081	G	C
6	rs555433984	97191095	G	A
6	rs535909235	97191344	T	C
6	rs551055382	97191379	C	T
6	rs564812122	97191422	A	G
6	rs184796745	97191501	C	T
6	rs566996284	97191523	C	T
6	rs189584847	97191529	A	G
6	rs533881189	97191824	T	C
6	rs17533605	97191907	A	T
6	rs9386770	97191923	T	G
6	rs542816967	97192020	A	G
6	rs148096593	97192053	C	T
6	rs12661366	97192188	T	C
6	rs118049973	97192220	A	C
6	rs534111690	97192239	G	C
6	rs75335681	97192807	G	A
6	rs79555956	97192906	C	T
6	rs79796218	97192916	A	G
6	rs12197530	97193069	T	C
6	rs562781819	97193102	A	G
6	rs75416217	97193235	G	C
6	rs75585030	97193460	T	C
6	rs150888755	97193512	A	G
6	rs10457189	97193578	A	G
6	rs143943600	97193908	A	G
6	rs7743805	97194086	T	G
6	rs7744998	97194118	G	C
6	rs7743978	97194231	A	G
6	rs7764827	97194290	G	A
6	rs140362569	97194376	C	T
6	rs12212716	97194428	T	G
6	rs7745508	97194439	T	C
6	rs7765182	97194444	C	A
6	rs7769388	97194494	C	T
6	rs144222852	97194545	C	T
6	rs147339361	97194614	A	G
6	rs12201147	97194665	T	C
6	rs182972130	97194975	A	T
6	rs187702142	97195017	G	A
6	rs17533682	97195080	G	C
6	rs572631059	97195205	G	A
6	rs541612670	97195212	A	T
6	rs62412998	97195574	T	C
6	rs76714061	97195683	A	G
6	rs62412999	97195765	A	C
6	rs57165491	97195825	C	T
6	rs9486997	97196049	G	A
6	rs12210168	97196055	T	A
6	rs12216399	97196099	A	G
6	rs12210236	97196226	G	A
6	rs78944613	97196457	A	G
6	rs56825514	97196550	C	T
6	rs9386772	97196589	C	T
6	rs150992030	97196613	T	C
6	rs72939157	97197311	T	C
6	rs62413000	97197398	C	T
6	rs538537495	97197439	C	G
6	rs7747425	97197538	G	T
6	rs577282732	97197560	T	C
6	rs146584199	97197599	T	C
6	rs184031821	97197648	A	G
6	rs560223913	97197706	T	G
6	rs571022125	97197795	A	G
6	rs144997838	97197890	C	A
6	rs182340682	97198379	C	T
6	rs528910591	97198380	G	C
6	rs9487002	97198941	G	A
6	rs80195933	97199024	G	A
6	rs553913661	97199036	C	G
6	rs568844625	97199125	C	T
6	rs55708728	97199265	G	A
6	rs62413001	97199344	A	C
6	rs9398187	97199353	A	G
6	rs538208651	97199464	A	G
6	rs56250013	97199629	C	T
6	rs573871675	97199818	G	C
6	rs72939160	97199979	C	G
6	rs560345361	97200080	A	C
6	rs72939162	97200364	G	A
6	rs202039456	97200783	G	A
6	rs144162377	97201002	C	T
6	rs187113634	97201395	C	G
6	rs75251394	97201621	A	G
6	rs571727388	97201714	A	C
6	rs72939163	97201791	A	T
6	rs62413002	97202057	C	T
6	rs73757975	97202078	A	T
6	rs73757976	97202102	T	C
6	rs143691249	97202124	A	G
6	rs146795024	97202389	T	C
6	rs559095413	97202511	G	A
6	rs72939165	97202569	C	G
6	rs4839867	97202586	T	C
6	rs113811586	97203054	A	G
6	rs72939166	97203074	G	T
6	rs149205060	97203102	C	T
6	rs188528755	97203224	A	G
6	rs139231713	97203344	T	A
6	rs550265639	97203609	A	C
6	rs540148147	97203616	C	T
6	rs142768715	97203668	A	G
6	rs146953605	97204025	T	C
6	rs12523771	97204248	C	T
6	rs11153162	97204294	A	C
6	rs12528466	97204359	T	C
6	rs115961918	97204360	A	G
6	rs12523799	97204498	C	T
6	rs12525325	97204547	T	G
6	rs116183930	97204941	G	A
6	rs112918803	97205106	C	G
6	rs115275390	97205283	C	T
6	rs79235311	97205590	G	A
6	rs11961788	97205623	G	A
6	rs13199248	97205677	C	T
6	rs182276256	97205976	A	G
6	rs562378833	97206267	T	G
6	rs115361055	97206381	C	T
6	rs12193951	97206515	C	T
6	rs533296704	97206547	G	A
6	rs13215053	97206690	A	C
6	rs189866857	97206720	T	C
6	rs537742835	97206811	C	G
6	rs6937232	97206897	C	T
6	rs539686071	97206993	G	C
6	rs112872963	97206997	C	T
6	rs528880741	97207002	T	C
6	rs188341084	97207179	T	C
6	rs529272634	97207247	C	T
6	rs77992881	97207359	A	G
6	rs533948719	97207568	T	G
6	rs9374078	97207618	T	C
6	rs9384707	97207918	G	A
6	rs113472867	97207962	A	T
6	rs184716350	97208257	C	T
6	rs62413004	97208331	C	T
6	rs2206573	97208361	G	A
6	rs62413005	97208427	G	A
6	rs9320281	97208429	T	C
6	rs62413006	97208510	C	T
6	rs191347046	97208585	T	C
6	rs545380741	97208663	T	G
6	rs78529208	97208975	T	A
6	rs4839868	97209235	T	C
6	rs4839869	97209254	G	A
6	rs72939175	97209330	A	C
6	rs189466623	97209492	A	G
6	rs72939179	97209724	A	G
6	rs78259002	97209803	G	C
6	rs186473729	97209847	A	G
6	rs2143394	97209934	A	G
6	rs574681880	97210064	A	C
6	rs2179540	97210147	A	G
6	rs568045572	97210241	G	A
6	rs9398198	97210377	C	G
6	rs551949703	97210650	A	G
6	rs559113065	97210834	T	C
6	rs147939786	97211314	T	C
6	rs535712075	97211392	T	G
6	rs552921244	97211566	C	T
6	rs9480928	97211616	G	C
6	rs62413007	97211671	C	T
6	rs7769895	97211674	G	T
6	rs9374082	97211775	A	G
6	rs454859	97211800	A	G
6	rs440148	97212059	A	C
6	rs72939182	97212098	G	A
6	rs141770608	97212150	T	C
6	rs1206061	97212564	T	G
6	rs528690264	97212576	G	A
6	rs184618514	97212657	G	A
6	rs570526748	97212693	A	G
6	rs566719254	97212826	T	A
6	rs187952601	97212907	C	A
6	rs528674740	97212924	A	G
6	rs575486248	97212927	T	C
6	rs557860961	97212983	A	G
6	rs147081654	97213018	A	G
6	rs76490228	97213032	C	T
6	rs6568572	97213110	G	A
6	rs6937313	97213142	G	A
6	rs149048576	97213226	C	G
6	rs62413008	97213496	T	C
6	rs382651	97213628	T	G
6	rs116361713	97213874	G	A
6	rs1411576	97214229	T	A
6	rs7739636	97214462	G	A
6	rs148193120	97214500	A	G
6	rs139127199	97214506	G	A
6	rs9374084	97214657	G	A
6	rs374131685	97214748	A	G
6	rs72939187	97214978	G	A
6	rs575572547	97215011	C	A
6	rs62413009	97215093	G	A
6	rs186269563	97215266	G	A
6	rs385038	97215272	C	T
6	rs72939193	97215291	C	T
6	rs9374085	97215370	C	A
6	rs380712	97215376	T	G
6	rs538179470	97215584	T	G
6	rs118160069	97215592	G	A
6	rs150006761	97215599	A	G
6	rs540433101	97215733	T	C
6	rs76629750	97215896	G	A
6	rs115181985	97216030	G	A
6	rs724073	97216346	T	C
6	rs1206062	97216488	C	T
6	rs1206063	97216536	T	C
6	rs534505539	97216598	G	A
6	rs6568573	97216651	C	G
6	rs541294020	97217175	G	A
6	rs567883750	97217617	C	A
6	rs192372104	97217775	A	G
6	rs9400280	97217823	T	A
6	rs574295255	97217941	C	T
6	rs213844	97217982	G	A
6	rs145565772	97217984	C	A
6	rs558974891	97218380	G	C
6	rs9386801	97218415	C	T
6	rs9372214	97218457	T	C
6	rs114972358	97218458	A	G
6	rs151087449	97218544	G	A
6	rs9386802	97218641	G	A
6	rs213845	97218644	A	T
6	rs138408023	97218682	T	C
6	rs9398199	97218766	C	T
6	rs13212678	97218771	A	G
6	rs184684290	97218929	G	C
6	rs9384708	97218984	A	G
6	rs189446123	97219022	T	A
6	rs72939201	97219082	T	C
6	rs569520057	97219382	T	G
6	rs148245179	97219913	A	C
6	rs12111215	97219971	G	A
6	rs538420163	97220103	C	T
6	rs9374086	97220188	T	C
6	rs56240610	97220193	G	C
6	rs144624149	97220228	G	A
6	rs561809018	97220307	A	G
6	rs213846	97220478	G	T
6	rs140235798	97220570	G	A
6	rs555510730	97220572	A	G
6	rs569012328	97220593	A	C
6	rs577533570	97220729	A	G
6	rs549799	97220785	T	C
6	rs549801	97220786	A	G
6	rs542061718	97221058	G	A
6	rs564519825	97221273	T	C
6	rs9480952	97221369	T	C
6	rs142384965	97221418	G	A
6	rs188686064	97221457	A	G
6	rs4839870	97221552	T	C
6	rs4839871	97221596	A	G
6	rs181536293	97221636	G	A
6	rs555577870	97221806	G	C
6	rs544711654	97221853	A	G
6	rs191598588	97222047	G	A
6	rs9400281	97222205	C	A
6	rs187276671	97222282	G	T
6	rs12528520	97222294	A	G
6	rs575433131	97222483	A	G
6	rs572362328	97222547	G	A
6	rs6899990	97222741	G	C
6	rs143527361	97222930	T	A
6	rs213847	97223121	G	T
6	rs79731152	97223220	A	G
6	rs213848	97223297	T	C
6	rs6928020	97223682	T	A
6	rs117380177	97224016	A	G
6	rs74934046	97224111	G	A
6	rs213849	97224125	A	G
6	rs569610864	97224153	C	T
6	rs147469599	97224453	A	G
6	rs150696719	97224702	C	T
6	rs6910970	97224792	C	G
6	rs149825934	97224934	C	T
6	rs60740988	97224964	T	A
6	rs150103274	97224992	G	A
6	rs61153205	97225139	G	A
6	rs213850	97225175	T	C
6	rs145790672	97225205	T	C
6	rs78743048	97225232	A	C
6	rs528028477	97225621	T	G
6	rs548076749	97225623	T	C
6	rs561491719	97225637	A	G
6	rs3931448	97225699	T	C
6	rs148599197	97225705	T	C
6	rs213851	97225730	A	G
6	rs545567434	97226048	G	A
6	rs12528865	97226113	T	A
6	rs185515114	97226146	C	A
6	rs62413024	97226211	G	T
6	rs213852	97226215	G	A
6	rs181816497	97226263	T	C
6	rs548948052	97226533	C	T
6	rs140818584	97226555	A	G
6	rs11758669	97226727	G	A
6	rs17056981	97226790	C	T
6	rs11756341	97227084	T	C
6	rs150360741	97227225	T	A
6	rs138112111	97227252	T	C
6	rs17056983	97227424	C	A
6	rs147058588	97227657	A	G
6	rs6928974	97227692	T	G
6	rs213854	97227903	C	T
6	rs213855	97228063	T	C
6	rs144199618	97228259	A	G
6	rs72941014	97228426	C	G
6	rs35857037	97228504	G	T
6	rs573074857	97228635	T	A
6	rs148799759	97228704	T	C
6	rs6568577	97228823	T	C
6	rs193150469	97228946	C	T
6	rs2031820	97229013	T	G
6	rs2031821	97229055	A	G
6	rs9384709	97229200	T	G
6	rs146377810	97229376	C	T
6	rs7753805	97229431	G	A
6	rs9386808	97229525	C	A
6	rs6941115	97229612	A	G
6	rs186509497	97229824	A	G
6	rs213856	97229920	C	T
6	rs13193323	97229927	C	A
6	rs213857	97230050	G	A
6	rs112848369	97230194	A	G
6	rs117129821	97230292	A	G
6	rs145457473	97230418	G	C
6	rs997875	97230490	T	C
6	rs213858	97230516	C	T
6	rs72941019	97230523	T	C
6	rs148915248	97230587	A	C
6	rs556384458	97230645	A	G
6	rs115351191	97230650	C	G
6	rs147624367	97230936	G	A
6	rs62413026	97231110	C	G
6	rs547405330	97231230	A	G
6	rs375879627	97231283	A	G
6	rs190243000	97231340	C	T
6	rs138396250	97231704	T	C
6	rs9372215	97231778	C	T
6	rs74427600	97231834	C	T
6	rs117349744	97231944	G	C
6	rs189735137	97232017	T	C
6	rs114122951	97232132	T	C
6	rs150203624	97232351	A	G
6	rs99767	97232426	T	G
6	rs12661636	97232643	T	C
6	rs548036632	97232822	T	C
6	rs213859	97232855	A	G
6	rs149437893	97233046	T	C
6	rs117882416	97233063	T	C
6	rs146388827	97233078	G	A
6	rs72941023	97233443	T	C
6	rs213860	97234008	A	G
6	rs1854269	97234028	A	T
6	rs213861	97234078	C	T
6	rs139022155	97234273	C	T
6	rs112318188	97234345	T	A
6	rs9487145	97234433	C	T
6	rs142223216	97234469	A	G
6	rs75626367	97234591	A	G
6	rs213862	97234786	A	G
6	rs575059583	97234821	T	C
6	rs9487146	97234882	A	G
6	rs184914000	97234893	C	T
6	rs213863	97234939	C	T
6	rs144419658	97234967	G	A
6	rs9487147	97235011	T	C
6	rs10484996	97235144	T	C
6	rs548738814	97235356	C	T
6	rs213864	97235411	A	T
6	rs850434	97235564	C	T
6	rs850435	97235589	A	G
6	rs9487151	97235730	T	C
6	rs184827984	97235732	T	C
6	rs850436	97235825	T	A
6	rs117794975	97235850	C	T
6	rs117089962	97235955	C	G
6	rs9480977	97236016	C	T
6	rs66697793	97236025	T	C
6	rs1212389	97236105	A	G
6	rs1206068	97236255	C	T
6	rs58502558	97236282	A	C
6	rs74745448	97236633	G	A
6	rs117183790	97236749	A	G
6	rs448333	97236851	T	C
6	rs557268961	97236857	A	G
6	rs9487157	97237081	C	T
6	rs558418	97237113	A	T
6	rs551853495	97237164	C	T
6	rs9487158	97237181	C	A
6	rs190397378	97237261	G	T
6	rs399454	97237453	G	A
6	rs146138024	97237460	G	A
6	rs138879881	97237591	T	C
6	rs435775	97237609	A	G
6	rs549384275	97237704	A	G
6	rs9480981	97237839	G	A
6	rs149280608	97237944	A	G
6	rs187455650	97237959	G	T
6	rs11970179	97237982	C	T
6	rs437346	97238122	C	T
6	rs72941033	97238260	C	G
6	rs59741986	97238690	T	C
6	rs116986460	97238704	A	G
6	rs10457202	97238839	C	G
6	rs1206070	97238850	T	A
6	rs558348778	97238889	A	T
6	rs117436733	97238958	C	T
6	rs118188267	97238968	G	T
6	rs189456677	97239057	A	G
6	rs1206071	97239107	G	C
6	rs527838898	97239111	T	A
6	rs192360655	97239202	G	A
6	rs143420041	97239325	T	C
6	rs575829866	97239392	A	T
6	rs11153198	97239429	T	C
6	rs543485441	97239965	T	C
6	rs140652178	97240029	T	C
6	rs144513239	97240139	A	G
6	rs73488762	97240257	C	A
6	rs570550714	97240517	C	T
6	rs186275258	97240552	T	C
6	rs149921557	97240576	G	A
6	rs1928967	97240665	T	C
6	rs145763983	97241188	T	C
6	rs376088473	97241294	T	C
6	rs561742394	97241392	T	A
6	rs213842	97241562	C	T
6	rs568405705	97241982	A	T
6	rs977456	97242156	C	T
6	rs533083370	97242518	A	T
6	rs115736922	97242654	T	C
6	rs1206072	97243010	A	G
6	rs1206073	97243041	T	C
6	rs141457007	97243258	C	T
6	rs182691733	97243455	A	T
6	rs9386830	97243595	T	C
6	rs145154633	97243824	C	T
6	rs185453001	97244065	T	G
6	rs117332369	97244203	T	C
6	rs75159179	97244224	C	T
6	rs192266198	97244354	C	T
6	rs137986722	97244499	T	C
6	rs116951072	97244500	A	G
6	rs213843	97244612	C	G
6	rs577903644	97244655	A	G
6	rs9400311	97244728	C	A
6	rs9487184	97244865	A	G
6	rs531825239	97245063	T	C
6	rs142925557	97245273	T	C
6	rs115727172	97245629	T	C
6	rs144623519	97245630	A	G
6	rs188824659	97245652	C	T
6	rs9320306	97245818	T	A
6	rs555961004	97246121	T	C
6	rs114666191	97246218	G	T
6	rs143805425	97246471	G	A
6	rs200721763	97246770	A	G
6	rs118106616	97247030	A	T
6	rs35358396	97247547	T	C
6	rs392127	97247566	A	T
6	rs202190225	97247629	C	G
6	rs9320308	97247705	T	A
6	rs146557735	97247866	T	C
6	rs392242	97247868	A	G
6	rs141234460	97247981	T	C
6	rs541215524	97248093	T	C
6	rs117110907	97248131	C	T
6	rs150186130	97248564	T	C
6	rs530583241	97248606	C	A
6	rs9487190	97248626	C	T
6	rs12525976	97248695	C	T
6	rs28618147	97248965	T	G
6	rs574451253	97249153	A	G
6	rs12203692	97249180	A	G
6	rs148138616	97249381	C	T
6	rs184733582	97249606	A	C
6	rs143551601	97250032	T	C
6	rs7749297	97250407	A	T
6	rs534070280	97250503	T	C
6	rs13196572	97250528	T	G
6	rs13197452	97250529	T	C
6	rs62413027	97250536	T	C
6	rs13196731	97250546	T	G
6	rs191361762	97250613	T	C
6	rs138703480	97250687	A	G
6	rs9487194	97250773	G	C
6	rs9480996	97251014	C	T
6	rs13194269	97251079	G	A
6	rs62413028	97251229	C	T
6	rs11963782	97251312	T	G
6	rs570907034	97251726	T	G
6	rs62413030	97251934	A	C
6	rs1927593	97251944	C	G
6	rs375543629	97252312	T	C
6	rs9487195	97252572	T	C
6	rs547193732	97252592	A	G
6	rs191597128	97252901	C	T
6	rs142709640	97253018	T	A
6	rs113190554	97253024	C	T
6	rs11963491	97253260	C	T
6	rs34449385	97253484	C	T
6	rs571487069	97253576	C	T
6	rs11751011	97253693	A	C
6	rs9487199	97253736	C	T
6	rs9487201	97253825	G	T
6	rs149535937	97254113	A	G
6	rs531818105	97254376	T	C
6	rs2387699	97254477	A	T
6	rs547326114	97254856	A	G
6	rs9374118	97254866	G	A
6	rs118162119	97255231	T	G
6	rs117244643	97255232	T	C
6	rs532117212	97255665	C	T
6	rs73757984	97255674	C	G
6	rs117355664	97255731	T	C
6	rs9320313	97255886	A	G
6	rs190108978	97255929	C	T
6	rs56212258	97255978	T	C
6	rs564387631	97256307	C	T
6	rs62413031	97256332	C	T
6	rs116672966	97256464	C	A
6	rs548232121	97256473	C	T
6	rs147728296	97256533	T	A
6	rs536630649	97256764	G	T
6	rs369269689	97256800	T	C
6	rs572228361	97256986	T	C
6	rs574533687	97257018	A	C
6	rs62413032	97257045	A	G
6	rs548270097	97257581	C	A
6	rs78937522	97257680	C	G
6	rs535446483	97257884	C	T
6	rs534879979	97257930	T	C
6	rs74364909	97258008	G	A
6	rs4839873	97258101	T	G
6	rs180855335	97258102	C	T
6	rs541292981	97258119	T	C
6	rs58123886	97258224	C	T
6	rs78938340	97258816	T	C
6	rs143470781	97258862	C	T
6	rs9487218	97258958	C	T
6	rs543629390	97259183	A	G
6	rs559654998	97259203	G	C
6	rs1328123	97259398	C	T
6	rs117719717	97259610	A	G
6	rs566793355	97259624	A	G
6	rs9487220	97259898	C	T
6	rs112936904	97260228	G	T
6	rs183244491	97260473	C	T
6	rs531061352	97260689	A	T
6	rs376778114	97260717	T	G
6	rs183163960	97260924	G	A
6	rs7746903	97261141	T	A
6	rs192103215	97261471	C	G
6	rs9400323	97261601	T	G
6	rs138745091	97261804	C	T
6	rs563683853	97261886	A	C
6	rs9487229	97261988	C	T
6	rs559728985	97262024	C	T
6	rs11967774	97262354	A	G
6	rs9320316	97262431	G	T
6	rs146231647	97262749	G	A
6	rs538235720	97263205	C	T
6	rs140097673	97263245	C	T
6	rs535571979	97263261	G	A
6	rs6568611	97263365	A	T
6	rs6568613	97263596	A	T
6	rs79558003	97263603	C	T
6	rs7743370	97264059	T	C
6	rs142759823	97264702	A	G
6	rs9400328	97265008	A	C
6	rs74837884	97265065	T	G
6	rs369297641	97265593	C	T
6	rs550367815	97265846	G	T
6	rs116352616	97266063	T	C
6	rs147929591	97266109	A	G
6	rs561495304	97266554	T	A
6	rs115741236	97266740	C	T
6	rs9374134	97267135	A	G
6	rs568396280	97267201	T	A
6	rs9386853	97267250	G	A
6	rs537780550	97267349	A	C
6	rs541597662	97267392	C	G
6	rs544187356	97267411	A	G
6	rs12191070	97267468	A	G
6	rs548420812	97267588	G	C
6	rs118089706	97267628	G	A
6	rs137998092	97267709	G	A
6	rs58730639	97267712	T	C
6	rs553291648	97267721	C	G
6	rs116841476	97267771	T	C
6	rs555213377	97267776	T	C
6	rs79952742	97267823	T	C
6	rs563711451	97267826	C	G
6	rs56386410	97267838	A	G
6	rs1831141	97267841	C	A
6	rs4839874	97267953	C	T
6	rs35582540	97268039	G	A
6	rs9386855	97268161	A	G
6	rs184124398	97268410	A	C
6	rs573440640	97268541	A	G
6	rs9632495	97268593	T	C
6	rs4839875	97268615	T	A
6	rs566657741	97268742	T	C
6	rs79856837	97268829	A	G
6	rs2387701	97268855	G	A
6	rs557477761	97268859	A	G
6	rs2150175	97269213	A	T
6	rs4839876	97269434	C	A
6	rs12209999	97269555	G	C
6	rs554900695	97269586	C	T
6	rs62413034	97269672	T	C
6	rs571010816	97269818	A	T
6	rs9386859	97269865	G	C
6	rs140757119	97270041	C	T
6	rs560362534	97270141	A	T
6	rs146663982	97270177	T	C
6	rs75638678	97270204	G	C
6	rs527477552	97270268	C	T
6	rs182788385	97270615	A	T
6	rs12215078	97270774	C	G
6	rs187070957	97270827	C	T
6	rs6568620	97271485	C	T
6	rs143908121	97271654	G	T
6	rs1328125	97271697	C	T
6	rs11758294	97271766	C	A
6	rs571911348	97272078	C	A
6	rs11756021	97272296	G	C
6	rs185651051	97272320	C	T
6	rs538652364	97272380	A	G
6	rs6901358	97272406	G	A
6	rs12191914	97272631	A	G
6	rs116215075	97272830	T	C
6	rs186773683	97272934	C	A
6	rs528071866	97273085	A	G
6	rs9481021	97273108	G	A
6	rs184065712	97273117	A	G
6	rs531746466	97273256	G	T
6	rs12110462	97273494	A	G
6	rs181998938	97273631	A	T
6	rs182287525	97273722	C	T
6	rs553708111	97273824	G	A
6	rs6568621	97274244	A	G
6	rs9487264	97274874	C	T
6	rs188540340	97275298	A	T
6	rs77653757	97275463	C	T
6	rs1330629	97275740	C	T
6	rs546101449	97275974	A	G
6	rs562158475	97276147	A	G
6	rs530966201	97276157	A	G
6	rs183482754	97276534	G	A
6	rs9384732	97276613	G	T
6	rs570201160	97276854	A	G
6	rs73758015	97276922	C	A
6	rs2387758	97277080	G	T
6	rs145211056	97277140	T	C
6	rs555967403	97277681	A	T
6	rs184840906	97277795	A	G
6	rs140860962	97277818	C	T
6	rs150150961	97277836	A	C
6	rs6568624	97277842	G	A
6	rs9398229	97277970	T	C
6	rs138577412	97278070	C	G
6	rs567174096	97278297	A	T
6	rs13218117	97278349	C	G
6	rs34212968	97278752	G	A
6	rs33970718	97278756	C	T
6	rs547383644	97278804	T	C
6	rs185499681	97278873	A	G
6	rs181415948	97279002	C	T
6	rs578061314	97279006	C	T
6	rs9487274	97279119	T	C
6	rs17742647	97279132	A	C
6	rs142472332	97279218	T	A
6	rs545209335	97279446	A	G
6	rs560956801	97279545	T	C
6	rs186287315	97279600	C	T
6	rs143005259	97279656	G	C
6	rs6568626	97279883	T	C
6	rs7744121	97279885	G	A
6	rs148178488	97279893	G	T
6	rs9487277	97279967	G	A
6	rs183217350	97280114	T	C
6	rs4839877	97280350	C	T
6	rs117468621	97280522	A	G
6	rs571897031	97280720	C	T
6	rs555837009	97280795	A	G
6	rs188136168	97281043	C	T
6	rs1328130	97281052	C	T
6	rs539014230	97281138	G	C
6	rs7763670	97281203	C	T
6	rs117539067	97281285	A	G
6	rs386469121	97281510	C	T
6	rs9481030	97281594	C	T
6	rs143993808	97281883	G	T
6	rs117349215	97281936	T	C
6	rs548480778	97282316	T	G
6	rs149124087	97282381	G	T
6	rs568306798	97282433	A	G
6	rs9400351	97282440	C	T
6	rs549915379	97282533	A	T
6	rs548542539	97282750	G	T
6	rs533964230	97282833	T	G
6	rs6568627	97282878	C	T
6	rs576879727	97282980	C	T
6	rs6911816	97283029	C	G
6	rs9374148	97283344	A	T
6	rs6568628	97283586	C	G
6	rs6568629	97283783	T	C
6	rs117975266	97283789	A	G
6	rs570652948	97283812	A	G
6	rs35714433	97283839	T	C
6	rs186403786	97283902	G	T
6	rs559887454	97284253	C	T
6	rs555025585	97284613	A	G
6	rs7742049	97284616	A	G
6	rs577416463	97284703	T	C
6	rs13210817	97284811	G	A
6	rs13195367	97284868	G	C
6	rs561970036	97284941	A	T
6	rs13195471	97284970	T	C
6	rs142146482	97284987	G	C
6	rs17742832	97285039	C	T
6	rs559945719	97285121	C	G
6	rs11756262	97285123	A	G
6	rs568573898	97285189	C	A
6	rs537849752	97285269	A	G
6	rs533078211	97285296	A	G
6	rs1467687	97285321	C	G
6	rs6925746	97285328	T	C
6	rs544588153	97285368	G	A
6	rs536046550	97285374	A	G
6	rs555906111	97285459	T	C
6	rs113294839	97285551	A	G
6	rs531271294	97285853	C	G
6	rs142560712	97285900	A	C
6	rs79962457	97286041	A	G
6	rs536078422	97286173	A	G
6	rs558231287	97286323	C	T
6	rs73758016	97286456	C	G
6	rs562573849	97286519	A	G
6	rs544822478	97286646	T	C
6	rs145628079	97286889	G	C
6	rs1887609	97286974	G	A
6	rs57031530	97286991	T	C
6	rs77005897	97287049	C	G
6	rs553712626	97287164	T	C
6	rs190854489	97287356	A	G
6	rs62413052	97287357	C	A
6	rs9487303	97287440	G	T
6	rs549455060	97287597	A	G
6	rs6568631	97288003	A	G
6	rs7763312	97288222	A	T
6	rs7759611	97288437	G	A
6	rs6904606	97288600	A	G
6	rs6932754	97288664	C	T
6	rs147614531	97288749	A	G
6	rs536253606	97288851	C	G
6	rs9481039	97289044	A	T
6	rs9487305	97289052	T	C
6	rs140946288	97289053	T	G
6	rs9481040	97289068	A	T
6	rs139020771	97289151	A	T
6	rs17057045	97289180	C	T
6	rs11754420	97289358	T	C
6	rs9386881	97289702	A	G
6	rs9386882	97289713	C	T
6	rs12214292	97289900	A	G
6	rs12208182	97289952	G	A
6	rs9487306	97289985	G	A
6	rs12209707	97290157	C	T
6	rs10457206	97290219	A	C
6	rs142236444	97290220	G	T
6	rs7750760	97290401	T	C
6	rs548478906	97290767	A	G
6	rs17743143	97290783	G	C
6	rs143964374	97291165	G	A
6	rs2039211	97291185	G	C
6	rs559815520	97291207	A	G
6	rs539181646	97291399	T	G
6	rs546286170	97291500	G	T
6	rs9487308	97291525	T	C
6	rs7768674	97291567	T	G
6	rs557309324	97291593	A	G
6	rs1969959	97291596	C	T
6	rs1969960	97291637	G	A
6	rs573281691	97291670	C	T
6	rs1536658	97291961	C	T
6	rs568822056	97292091	A	G
6	rs114952768	97292500	C	T
6	rs9400365	97292630	G	A
6	rs11153224	97292696	C	T
6	rs77038636	97292775	A	G
6	rs187230953	97292862	A	G
6	rs549341442	97292970	T	C
6	rs192105221	97292997	A	G
6	rs71562310	97293357	T	C
6	rs66821829	97293392	C	T
6	rs547291734	97293902	C	A
6	rs7762849	97294057	G	A
6	rs7742370	97294256	A	G
6	rs145247904	97294620	T	G
6	rs564903638	97294684	A	T
6	rs572864183	97294705	T	C
6	rs72922730	97294707	T	C
6	rs12207625	97294970	T	A
6	rs187064560	97294987	G	A
6	rs576136598	97295070	G	A
6	rs11153225	97295122	C	T
6	rs561573244	97295171	A	G
6	rs143258800	97295181	G	C
6	rs188781009	97295244	T	A
6	rs62413054	97295253	T	C
6	rs4839878	97295522	T	C
6	rs12209304	97295613	G	A
6	rs186769386	97295725	T	C
6	rs574346490	97295923	G	A
6	rs543344620	97295937	G	A
6	rs12215744	97296091	A	G
6	rs117015951	97296112	G	C
6	rs145904110	97296234	A	G
6	rs569937693	97296254	C	T
6	rs536104050	97296593	A	G
6	rs72627720	97296661	T	A
6	rs11758977	97296712	G	T
6	rs527878153	97296721	T	G
6	rs11758497	97296827	C	A
6	rs11751305	97296833	A	G
6	rs11751320	97296924	T	G
6	rs149271320	97297027	A	C
6	rs6921828	97297083	A	G
6	rs530452148	97297195	G	C
6	rs543875305	97297445	G	T
6	rs563717488	97297521	A	C
6	rs189953274	97297714	C	A
6	rs568233824	97297777	G	T
6	rs139439950	97297798	G	C
6	rs143382504	97297818	A	G
6	rs554892343	97298044	G	T
6	rs563729581	97298299	A	T
6	rs7769454	97298632	T	C
6	rs190054756	97298871	T	A
6	rs7768765	97298878	T	G
6	rs11962692	97298956	T	G
6	rs112685179	97299081	C	G
6	rs191510001	97299105	T	G
6	rs139826151	97299177	T	G
6	rs538832931	97299404	C	A
6	rs116490420	97299416	G	A
6	rs77364239	97299577	T	C
6	rs6939725	97299751	T	G
6	rs77234915	97300050	C	T
6	rs140534888	97300070	G	C
6	rs34825027	97300113	A	G
6	rs17799636	97300131	A	G
6	rs144178650	97300169	T	C
6	rs9481044	97300389	T	A
6	rs149216511	97300496	T	G
6	rs116188466	97300698	A	G
6	rs78120512	97300734	G	A
6	rs527668576	97300784	A	G
6	rs62413055	97300786	T	C
6	rs568920723	97300951	C	G
6	rs116869913	97300962	G	A
6	rs67835447	97301059	T	C
6	rs533828321	97301065	T	C
6	rs572715586	97301101	T	C
6	rs11153228	97301108	T	C
6	rs182062427	97301111	T	C
6	rs55849675	97301121	C	T
6	rs140232869	97301203	A	G
6	rs529425523	97301305	G	C
6	rs143418049	97301560	A	G
6	rs35713831	97301779	T	C
6	rs192848232	97302071	C	T
6	rs9386884	97302517	A	T
6	rs562788154	97302615	C	T
6	rs149323125	97302742	G	A
6	rs11961795	97302959	A	G
6	rs561851919	97303148	G	A
6	rs565605209	97303218	A	G
6	rs11153229	97303495	G	A
6	rs186258298	97303733	T	C
6	rs183292320	97304147	T	C
6	rs146334355	97304236	T	C
6	rs1359930	97304435	C	G
6	rs191079990	97304529	T	A
6	rs186777119	97304666	A	G
6	rs62413056	97304690	C	T
6	rs546073223	97304766	A	C
6	rs6922791	97304788	C	T
6	rs192652349	97305491	A	G
6	rs542041402	97305592	G	A
6	rs532803826	97306774	T	C
6	rs12199543	97306868	A	G
6	rs141772314	97306910	A	G
6	rs368295137	97306978	A	G
6	rs190445436	97306999	T	A
6	rs2210137	97307008	A	C
6	rs183389738	97307085	A	G
6	rs575100384	97307454	A	G
6	rs188274401	97307570	A	G
6	rs191369586	97307768	T	C
6	rs568245291	97307769	A	G
6	rs187627388	97307894	T	C
6	rs566868177	97307931	T	C
6	rs557979074	97308016	G	T
6	rs577752492	97308038	A	C
6	rs141379674	97308122	G	A
6	rs542971441	97308174	G	A
6	rs138062261	97308388	T	G
6	rs62413057	97308542	T	C
6	rs62413058	97308546	G	A
6	rs189424898	97308819	T	G
6	rs144272259	97308859	T	C
6	rs28717669	97309005	A	C
6	rs1854766	97309027	T	G
6	rs7757559	97309135	T	C
6	rs9487353	97309153	T	C
6	rs1854765	97309162	T	C
6	rs9374161	97309417	C	T
6	rs140145134	97309531	C	T
6	rs117169698	97309824	T	C
6	rs11751902	97309857	G	C
6	rs147718439	97310199	C	T
6	rs573917082	97310216	G	A
6	rs142092580	97310264	A	C
6	rs79013025	97310650	G	A
6	rs182379863	97311025	G	T
6	rs565540603	97311116	T	C
6	rs186115136	97311165	T	C
6	rs150110110	97311220	A	G
6	rs6568637	97311328	C	T
6	rs1999029	97311979	A	G
6	rs547809022	97312209	A	T
6	rs17743380	97312271	T	C
6	rs57954722	97312312	G	T
6	rs7744614	97312531	A	G
6	rs17799841	97312559	G	T
6	rs576977683	97312661	C	G
6	rs62413059	97312687	G	T
6	rs542185196	97312773	G	C
6	rs550229016	97313006	C	G
6	rs142661796	97313028	A	G
6	rs9400373	97313049	A	G
6	rs182878763	97313062	C	A
6	rs144672888	97313528	A	G
6	rs552802051	97313740	C	G
6	rs74987779	97313845	G	A
6	rs188656318	97313867	A	C
6	rs34140396	97313904	T	C
6	rs9374164	97314345	C	T
6	rs550756598	97314612	C	A
6	rs536649668	97314655	G	A
6	rs62415260	97314732	A	T
6	rs72922763	97314913	A	G
6	rs62415261	97315230	A	G
6	rs187699316	97315605	G	T
6	rs76072427	97315741	G	T
6	rs538120245	97316236	A	C
6	rs11967227	97316278	A	G
6	rs190197854	97316397	T	A
6	rs75062805	97316437	C	T
6	rs11963055	97316799	A	C
6	rs141151342	97316894	T	A
6	rs528702107	97316896	A	C
6	rs144903185	97317128	C	T
6	rs138745134	97317270	G	A
6	rs533946734	97317296	G	A
6	rs547532642	97317304	C	T
6	rs62415262	97317431	T	C
6	rs536324743	97317435	C	T
6	rs553922514	97317643	T	C
6	rs117529198	97317946	C	T
6	rs565618382	97317947	A	G
6	rs13196850	97318086	C	T
6	rs149297830	97318111	T	C
6	rs12528971	97318206	G	T
6	rs12204528	97318336	G	A
6	rs9487393	97318619	G	A
6	rs183250406	97318816	C	T
6	rs186923235	97318869	T	G
6	rs572430553	97319196	G	T
6	rs80092318	97319241	A	G
6	rs558925939	97319460	T	G
6	rs191322722	97319495	A	T
6	rs182056934	97319775	C	T
6	rs543238195	97319812	G	A
6	rs528157759	97319933	G	C
6	rs150831840	97319972	C	T
6	rs7749140	97320164	A	G
6	rs147331556	97320426	T	G
6	rs9487395	97320439	A	G
6	rs12209844	97320523	C	T
6	rs12199756	97320601	G	A
6	rs148436827	97320606	G	A
6	rs115321541	97321075	T	C
6	rs548344778	97321212	T	G
6	rs75763512	97321239	A	G
6	rs185603915	97321653	G	A
6	rs189299661	97321665	C	T
6	rs188231984	97321891	C	T
6	rs181398025	97321982	G	A
6	rs150361924	97322309	A	G
6	rs118014465	97322326	G	C
6	rs148963854	97322524	A	C
6	rs12196651	97322711	T	C
6	rs62415263	97322814	T	C
6	rs138367970	97323212	C	T
6	rs17800063	97323248	G	C
6	rs57908683	97323318	C	A
6	rs62415266	97323333	G	A
6	rs12205481	97323440	C	T
6	rs116377256	97323676	G	A
6	rs58850376	97323880	T	C
6	rs59122076	97323977	T	C
6	rs150028980	97324009	A	G
6	rs527448540	97324296	G	T
6	rs62415267	97324341	T	C
6	rs561065712	97324349	G	A
6	rs189051445	97324599	A	C
6	rs534435771	97324621	T	G
6	rs554059028	97324678	G	A
6	rs146663944	97324807	G	C
6	rs1328122	97324845	T	A
6	rs184833948	97324913	G	T
6	rs188382740	97325019	G	A
6	rs181270293	97325639	G	A
6	rs140841501	97325708	A	G
6	rs62415268	97325893	T	G
6	rs9487418	97325895	G	T
6	rs186020054	97325902	C	T
6	rs145909600	97325934	C	T
6	rs565886534	97325967	A	C
6	rs74719284	97326179	T	C
6	rs559311504	97326449	A	G
6	rs117918953	97326643	A	G
6	rs1927591	97327493	A	T
6	rs2013047	97327518	A	G
6	rs191601338	97327547	T	C
6	rs541495379	97327636	C	T
6	rs561714064	97327637	T	G
6	rs1410357	97327648	A	G
6	rs953878	97327829	A	G
6	rs148155051	97327971	T	G
6	rs114224881	97328033	A	T
6	rs540839536	97328302	C	T
6	rs142970155	97328352	G	A
6	rs575268494	97328407	C	G
6	rs141610148	97328628	T	C
6	rs530787039	97328703	G	A
6	rs570447829	97328889	C	T
6	rs34955713	97328919	T	G
6	rs146192346	97328944	T	A
6	rs2149149	97328964	A	G
6	rs531603829	97329037	T	C
6	rs2840261	97329298	T	G
6	rs184675830	97329319	C	T
6	rs9487432	97329333	T	C
6	rs62415269	97329347	T	C
6	rs116557295	97329348	G	A
6	rs2182896	97329688	A	T
6	rs145094062	97329789	C	A
6	rs13195104	97329862	C	T
6	rs181528885	97329929	G	A
6	rs1359933	97329960	C	A
6	rs9386907	97330123	T	C
6	rs1359932	97330177	A	C
6	rs9320337	97330217	T	C
6	rs144461841	97330240	A	G
6	rs115125433	97330253	T	G
6	rs183898168	97330271	C	G
6	rs1928968	97330349	G	T
6	rs142470739	97330654	G	A
6	rs9487436	97330660	A	G
6	rs12526525	97330689	C	T
6	rs146582225	97331051	A	G
6	rs566721194	97331380	A	C
6	rs1927590	97331394	A	G
6	rs2094804	97331479	T	C
6	rs2387700	97331827	T	C
6	rs1410358	97332114	A	C
6	rs116082946	97332224	C	T
6	rs531894682	97332392	G	A
6	rs10456869	97332647	C	T
6	rs62415270	97332754	C	A
6	rs6568649	97332805	C	T
6	rs116018033	97332885	G	A
6	rs371703517	97332936	A	T
6	rs556303743	97333070	A	G
6	rs148416702	97333078	A	T
6	rs9487438	97333270	C	A
6	rs1328124	97333386	T	G
6	rs193295102	97333427	T	C
6	rs559299069	97333453	T	C
6	rs4839697	97333504	C	A
6	rs150508811	97333511	G	A
6	rs550375117	97333576	A	G
6	rs563807496	97333577	G	A
6	rs187976168	97333698	A	G
6	rs7740289	97333857	C	G
6	rs62415271	97334101	G	A
6	rs9386914	97334257	C	T
6	rs11758558	97334326	A	G
6	rs11757461	97334635	C	T
6	rs4839879	97334665	C	G
6	rs182505265	97334735	G	T
6	rs557280022	97334779	C	T
6	rs559834210	97334990	G	A
6	rs189530312	97335011	T	C
6	rs59937228	97335167	G	T
6	rs4839698	97335176	C	A
6	rs4839699	97335214	A	G
6	rs4839880	97335286	G	C
6	rs9372258	97335559	C	G
6	rs185715606	97335568	G	A
6	rs9372259	97335614	A	C
6	rs77080185	97335644	C	T
6	rs75256827	97336030	T	C
6	rs11153245	97336200	T	A
6	rs540114957	97336432	A	C
6	rs12215498	97336496	A	G
6	rs13219516	97336540	T	C
6	rs12210738	97336644	T	A
6	rs62415281	97336687	A	G
6	rs191316353	97336852	T	C
6	rs62415282	97337068	A	G
6	rs139000252	97337150	A	G
6	rs6921698	97337171	C	G
6	rs142146342	97337220	G	A
6	rs182040819	97337309	G	A
6	rs150444958	97337338	C	A
6	rs116939090	97337533	G	A
6	rs7758762	97337537	T	C
6	rs138003168	97337605	A	C
6	rs184678986	97337617	T	C
6	rs564865713	97337633	T	C
6	rs76370016	97337918	C	A
6	rs190211537	97338198	G	A
6	rs181915821	97338290	T	C
6	rs11759571	97338341	G	T
6	rs560563894	97338521	C	T
6	rs41288596	97338593	A	G
6	rs1971475	97338598	A	T
6	rs41288598	97338630	G	T
6	rs10499008	97338648	A	T
6	rs9487453	97338657	A	T
6	rs576437181	97338675	T	G
6	rs1854268	97338679	T	A
6	rs555318888	97338686	C	A
6	rs563250196	97339011	A	G
6	rs201754378	97339017	T	A
6	rs6684	97339078	G	A
6	rs11402	97339088	C	T
6	rs41289878	97339463	A	G
6	rs147432462	97339582	A	G
6	rs554333041	97339596	C	T
6	rs567860556	97339695	T	C
6	rs6939665	97339924	C	T
6	rs56339239	97340211	A	G
6	rs11153250	97340611	T	C
6	rs570440960	97340630	G	C
6	rs191063005	97340850	T	C
6	rs9487459	97340917	T	C
6	rs146566295	97341029	C	T
6	rs9487460	97341054	C	T
6	rs530768899	97341167	A	G
6	rs141238643	97341277	T	C
6	rs575016398	97341598	T	C
6	rs7755846	97341715	C	T
6	rs62415285	97342026	G	A
6	rs189037007	97342080	G	C
6	rs72924705	97342086	G	A
6	rs7755498	97342212	A	G
6	rs539623739	97342279	A	C
6	rs140711735	97342357	G	C
6	rs76053794	97342392	T	C
6	rs986066	97342489	T	C
6	rs6920484	97342497	T	C
6	rs6904407	97342538	A	T
6	rs13214953	97343179	C	T
6	rs142704115	97343222	G	A
6	rs373195269	97343281	C	T
6	rs2039210	97343877	A	G
6	rs9386930	97343959	T	C
6	rs9487472	97344028	A	C
6	rs78080606	97344073	G	C
6	rs577999898	97344121	A	G
6	rs189760346	97344427	A	G
6	rs146092432	97344760	A	G
6	rs62415286	97344786	A	G
6	rs571633373	97344901	T	C
6	rs143631690	97344989	T	C
6	rs7771530	97345054	C	G
6	rs117997949	97345120	T	A
6	rs7771745	97345233	A	G
6	rs7772053	97345393	A	G
6	rs139675421	97345567	A	G
6	rs145392673	97345638	T	G
6	rs562962419	97345796	G	A
6	rs545609423	97345890	T	C
6	rs62415287	97345892	A	G
6	rs985481	97345901	A	G
6	rs12524027	97345989	G	A
6	rs3756828	97346125	T	A
6	rs147809170	97346174	A	G
6	rs527805003	97346795	G	A
6	rs11962738	97347241	C	T
6	rs141229097	97347496	T	A
6	rs146939171	97347576	A	G
6	rs543800603	97347881	G	C
6	rs189408784	97348070	G	T
6	rs181402263	97348148	G	C
6	rs9386937	97348425	C	G
6	rs544980180	97349038	G	T
6	rs10457224	97349255	T	C
6	rs186091703	97349292	A	G
6	rs78042097	97349344	G	C
6	rs9400406	97349509	C	G
6	rs138618158	97349558	T	G
6	rs187035762	97349638	A	G
6	rs140101728	97349742	G	A
6	rs566308395	97349773	T	C
6	rs570621488	97349987	A	G
6	rs190666306	97350062	C	T
6	rs7761424	97350106	T	C
6	rs555417273	97350245	C	T
6	rs528917177	97350508	T	C
6	rs146322316	97350720	T	A
6	rs9487496	97350905	A	G
6	rs139973874	97351024	C	T
6	rs117804808	97351096	T	C
6	rs62415288	97351137	A	T
6	rs540414641	97351178	T	C
6	rs141267259	97351645	G	A
6	rs117128077	97351783	C	T
6	rs146962110	97352082	C	A
6	rs1887610	97352194	A	G
6	rs577992245	97352197	G	A
6	rs9320345	97352896	T	C
6	rs187268177	97353088	A	C
6	rs9320346	97353182	T	G
6	rs544606236	97353480	G	C
6	rs117330859	97353861	T	C
6	rs13220406	97354045	G	C
6	rs567437848	97354080	A	T
6	rs17057108	97354318	G	C
6	rs12202527	97354319	A	G
6	rs9386944	97354465	T	C
6	rs117639131	97354759	T	C
6	rs191746044	97354801	G	C
6	rs566587138	97354904	T	G
6	rs9374199	97355060	T	A
6	rs536912428	97355452	G	A
6	rs146333709	97355538	T	C
6	rs4839700	97355574	A	T
6	rs117601463	97355577	G	A
6	rs572401018	97355584	T	C
6	rs4839881	97355755	A	G
6	rs139283964	97355785	G	A
6	rs114736064	97355810	C	A
6	rs7763710	97355924	T	G
6	rs144231031	97355926	A	G
6	rs1330628	97356124	A	G
6	rs192337184	97356233	T	C
6	rs572516213	97356346	A	C
6	rs532229090	97356565	A	T
6	rs113950041	97356611	A	G
6	rs117060625	97356761	C	G
6	rs548014508	97356829	G	C
6	rs570370673	97356931	G	A
6	rs559125034	97356989	A	G
6	rs145506060	97357069	C	T
6	rs150960425	97357262	G	A
6	rs9374204	97357399	C	A
6	rs9374205	97357739	C	T
6	rs149678902	97357938	T	C
6	rs145449423	97357940	G	A
6	rs17806332	97357948	T	G
6	rs556960130	97358173	T	A
6	rs145583217	97358489	A	T
6	rs546575659	97358936	G	A
6	rs6568655	97358985	A	G
6	rs62415290	97359144	T	C
6	rs62415291	97359153	T	C
6	rs141017430	97359313	G	A
6	rs144765501	97359318	T	C
6	rs560061747	97359423	T	C
6	rs186395154	97359617	C	T
6	rs117624209	97359853	C	T
6	rs555738329	97359912	G	T
6	rs9481114	97359943	A	G
6	rs540525395	97359978	A	G
6	rs9400420	97360003	G	C
6	rs544417363	97360254	C	A
6	rs9372268	97360303	G	C
6	rs4839882	97360419	G	T
6	rs538106454	97360553	C	G
6	rs62415293	97360900	G	A
6	rs549416553	97361051	T	C
6	rs76966010	97361211	C	T
6	rs6568656	97361279	T	G
6	rs6568657	97361445	T	C
6	rs7349926	97361866	T	C
6	rs569407194	97361872	A	G
6	rs7349927	97361877	G	C
6	rs558228641	97361878	T	C
6	rs72924718	97362482	A	G
6	rs1206077	97362765	C	A
6	rs79315616	97362797	T	C
6	rs932854	97362944	A	G
6	rs73492831	97363134	T	A
6	rs1206078	97363289	A	G
6	rs143961560	97363436	A	T
6	rs565759497	97363587	C	A
6	rs1206079	97363777	G	C
6	rs1206080	97363784	T	A
6	rs188367493	97363893	G	A
6	rs78620064	97364019	T	C
6	rs190035346	97364211	T	A
6	rs181245783	97364262	C	T
6	rs111464623	97364388	G	C
6	rs190422925	97364415	G	A
6	rs850575	97364479	T	C
6	rs181958127	97364480	C	T
6	rs850576	97364549	T	C
6	rs77134787	97364894	C	A
6	rs850577	97365239	A	C
6	rs189756621	97365339	T	C
6	rs552976319	97365430	G	A
6	rs62415294	97365601	T	C
6	rs114269799	97365821	G	C
6	rs76978979	97365842	A	G
6	rs187578491	97366029	C	G
6	rs191575013	97366116	A	G
6	rs850578	97366165	T	G
6	rs575431256	97366412	G	A
6	rs188771241	97366695	A	G
6	rs1328126	97366760	G	A
6	rs192043414	97366806	T	C
6	rs850579	97366941	A	G
6	rs143012769	97367162	A	G
6	rs184970822	97367234	C	A
6	rs562033194	97367463	A	T
6	rs35705180	97367795	T	C
6	rs6927053	97367844	A	C
6	rs150676017	97368004	A	C
6	rs78043902	97368330	A	G
6	rs566974307	97369056	A	G
6	rs9384761	97369078	A	G
6	rs112047347	97369119	T	C
6	rs850580	97369128	A	T
6	rs554311834	97369270	T	C
6	rs574142286	97369271	A	C
6	rs562715550	97369378	T	C
6	rs529710268	97369621	A	C
6	rs850581	97369656	T	C
6	rs850582	97369759	T	A
6	rs534463670	97369861	C	T
6	rs6568659	97369863	C	G
6	rs574205238	97369891	A	G
6	rs146415497	97370142	A	G
6	rs850583	97370194	A	G
6	rs850584	97370544	C	T
6	rs182051436	97370845	A	G
6	rs534467356	97370876	T	C
6	rs186209630	97370886	C	T
6	rs140303137	97371055	T	A
6	rs183353409	97371102	G	T
6	rs540960854	97371214	A	T
6	rs9487555	97371266	A	C
6	rs850585	97371426	T	C
6	rs147914647	97371450	A	C
6	rs850586	97371612	C	T
6	rs850587	97371823	T	A
6	rs1209614	97372268	G	T
6	rs561581269	97372298	A	G
6	rs1211604	97372419	G	A
6	rs199603094	97372706	T	C
6	rs565788695	97372743	T	G
6	rs534523743	97372750	T	C
6	rs141644345	97372866	C	T
6	rs192199216	97372893	C	A
6	rs117269521	97372971	T	G
6	rs35091970	97373006	A	G
6	rs143113677	97373117	G	A
6	rs114781333	97373223	C	T
6	rs573567926	97373316	C	A
6	rs1206084	97373585	A	G
6	rs555157994	97373671	A	G
6	rs149553667	97373767	A	G
6	rs67053923	97374085	T	G
6	rs189517762	97374323	C	T
6	rs34169951	97374334	T	C
6	rs566711526	97374340	G	C
6	rs34721198	97374341	A	C
6	rs190410384	97374560	A	G
6	rs13203153	97374850	A	G
6	rs864796	97374860	G	A
6	rs557819153	97375124	T	C
6	rs551207308	97375181	A	G
6	rs553256280	97375215	C	T
6	rs77821527	97375285	T	G
6	rs192721351	97375382	A	G
6	rs186616610	97375700	A	G
6	rs34700687	97375806	G	A
6	rs28385593	97376077	T	G
6	rs55825414	97376079	T	C
6	rs55737850	97376080	T	C
6	rs139822759	97376083	G	A
6	rs529272445	97376161	T	G
6	rs74932422	97376167	G	A
6	rs145638017	97376418	T	C
6	rs562652228	97376702	G	A
6	rs560990068	97376846	C	G
6	rs12524472	97376894	G	A
6	rs142642710	97377261	C	A
6	rs13213258	97377320	T	C
6	rs536268022	97377331	A	C
6	rs556494849	97377360	A	G
6	rs1359931	97377572	T	C
6	rs147609407	97377912	G	A
6	rs185578742	97377971	A	G
6	rs56078543	97378397	G	A
6	rs75322269	97378410	G	T
6	rs563370074	97378533	A	G
6	rs567286877	97378550	G	A
6	rs116584483	97378947	A	G
6	rs140940489	97379053	T	C
6	rs186964976	97379084	C	T
6	rs72924743	97379233	A	G
6	rs369382399	97379327	G	A
6	rs28360625	97379359	G	A
6	rs35900911	97379605	G	A
6	rs117295348	97379901	T	C
6	rs34031008	97379933	A	C
6	rs561639644	97380420	T	G
6	rs13195164	97380498	A	G
6	rs150718684	97380831	T	C
6	rs193156139	97381055	T	C
6	rs72924749	97381097	A	T
6	rs188601240	97381187	G	T
6	rs147704076	97381240	A	G
6	rs117022471	97381282	A	T
6	rs535214707	97381437	A	C
6	rs71562314	97381466	A	C
6	rs184794774	97381590	T	C
6	rs569476836	97381668	G	A
6	rs55683359	97381678	G	C
6	rs75282849	97381773	C	T
6	rs982124	97381858	A	G
6	rs13211421	97381919	A	C
6	rs112701919	97381983	A	G
6	rs189787242	97382038	T	C
6	rs117195980	97382071	T	C
6	rs142287245	97382118	G	C
6	rs56099123	97382208	C	T
6	rs560393674	97382292	C	T
6	rs145905223	97382298	A	C
6	rs2206567	97382317	G	C
6	rs2206568	97382338	C	A
6	rs138453173	97382347	C	A
6	rs186113331	97382384	A	C
6	rs60158214	97382487	A	G
6	rs56384335	97382580	A	G
6	rs182047540	97382585	T	A
6	rs56144750	97382598	C	A
6	rs56369666	97382608	G	A
6	rs145105647	97382626	A	T
6	rs564633044	97382775	T	A
6	rs527333799	97382783	T	C
6	rs187851206	97382823	C	T
6	rs191325573	97383135	T	C
6	rs12200599	97383360	C	G
6	rs570641388	97383370	G	A
6	rs147985623	97383424	G	C
6	rs534316196	97383612	C	T
6	rs143390415	97383721	T	G
6	rs187711548	97384115	G	A
6	rs9481138	97384228	A	T
6	rs192514226	97384246	G	A
6	rs556113740	97384616	G	A
6	rs72924759	97384765	C	G
6	rs141426812	97384971	G	A
6	rs12527378	97385090	C	G
6	rs569721794	97385129	A	G
6	rs181364777	97385313	C	A
6	rs58797465	97490139	G	T
6	rs1623598	97490169	G	A
6	rs185292218	97490229	A	G
6	rs188831097	97490232	T	G
6	rs1766499	97490244	A	G
6	rs1766500	97490280	C	T
6	rs111944035	97490702	G	C
6	rs1737647	97490785	A	G
6	rs1766502	97490905	G	A
6	rs569260799	97490982	G	A
6	rs1737648	97491057	G	A
6	rs573423253	97491169	T	C
6	rs562178465	97491187	G	A
6	rs1737649	97491406	T	G
6	rs1766503	97491463	G	A
6	rs1737650	97491676	G	A
6	rs1737651	97491756	A	G
6	rs551887913	97492367	T	C
6	rs56153552	97492427	A	T
6	rs56073347	97492428	A	T
6	rs190466417	97492457	G	T
6	rs7753391	97492458	C	T
6	rs6920766	97492621	G	T
6	rs56274021	97492775	A	G
6	rs1737652	97492784	T	C
6	rs1766507	97492886	C	T
6	rs75123193	97492905	G	A
6	rs549583747	97492950	G	T
6	rs10485380	97493037	G	A
6	rs1737653	97493332	T	C
6	rs75768443	97493611	T	C
6	rs9372321	97493695	C	T
6	rs946116	97493815	A	G
6	rs534679167	97493906	C	T
6	rs568048078	97494040	T	C
6	rs182715616	97494058	A	G
6	rs76849888	97494083	A	G
6	rs78303912	97494375	G	T
6	rs147900113	97494448	T	G
6	rs1766516	97494694	T	C
6	rs17057302	97494739	T	C
6	rs147029922	97494779	A	T
6	rs1737654	97494958	T	C
6	rs76015554	97495053	T	C
6	rs143379221	97495196	C	G
6	rs561776277	97495264	T	C
6	rs1766518	97495272	G	A
6	rs1766519	97495457	C	T
6	rs115116051	97495528	G	A
6	rs1737655	97495597	A	C
6	rs1766521	97495618	G	C
6	rs80075790	97495802	A	G
6	rs1766523	97495920	G	A
6	rs78665952	97495923	A	G
6	rs1616962	97495964	A	G
6	rs17057311	97496166	T	G
6	rs568623071	97496417	A	G
6	rs150756040	97496515	G	A
6	rs181300873	97496534	C	T
6	rs1622009	97496568	T	C
6	rs72930919	97496635	A	G
6	rs76142004	97496648	A	G
6	rs1766529	97496731	G	A
6	rs61338503	97497156	C	G
6	rs1766532	97497162	G	A
6	rs144578410	97497265	G	A
6	rs148465410	97497334	A	C
6	rs74562910	97497415	G	A
6	rs78140037	97497451	T	C
6	rs80266067	97497471	C	G
6	rs573299248	97497572	C	G
6	rs7742032	97497610	G	A
6	rs145412269	97497891	G	A
6	rs192059327	97497935	G	A
6	rs4839707	97497941	C	T
6	rs183952796	97497956	G	A
6	rs1766538	97498011	G	A
6	rs76061775	97498146	A	G
6	rs76753491	97498412	G	T
6	rs4839896	97498416	G	A
6	rs529381033	97498459	T	C
6	rs4839708	97498501	G	A
6	rs77992706	97498672	G	A
6	rs1766450	97498753	C	T
6	rs1766451	97498928	G	T
6	rs117563673	97499177	G	C
6	rs1766453	97499259	G	T
6	rs1766454	97499284	T	C
6	rs527552829	97499338	A	G
6	rs569671940	97499633	G	A
6	rs80247659	97499736	G	A
6	rs1737656	97499783	A	G
6	rs1766459	97499829	C	T
6	rs191611609	97499912	C	A
6	rs117203043	97499964	G	A
6	rs187275387	97500035	A	G
6	rs12195230	97500047	C	G
6	rs1615683	97500083	A	T
6	rs78863391	97500139	A	G
6	rs117719946	97500297	T	C
6	rs75991629	97500436	A	G
6	rs545080674	97500507	A	G
6	rs183740080	97500721	G	A
6	rs566162061	97500737	C	A
6	rs188820077	97500759	A	G
6	rs181191422	97500796	C	T
6	rs551625287	97500939	G	A
6	rs80278796	97500980	A	G
6	rs538791317	97500982	G	A
6	rs1737657	97501098	A	G
6	rs76018218	97501100	A	G
6	rs1766466	97501167	G	A
6	rs1766467	97501179	G	A
6	rs79844080	97501261	C	T
6	rs1766468	97501576	A	G
6	rs7739077	97501600	C	T
6	rs1766469	97501784	G	A
6	rs1737658	97501906	C	T
6	rs1737659	97501957	C	T
6	rs1766471	97502145	T	A
6	rs114602107	97502193	C	A
6	rs17057342	97502391	T	G
6	rs1737660	97502496	A	T
6	rs552367981	97502700	A	G
6	rs1766474	97502832	A	G
6	rs80216687	97503149	T	A
6	rs149518717	97503166	G	A
6	rs12213319	97503491	C	T
6	rs9398303	97503634	C	A
6	rs12213315	97503665	A	C
6	rs12214764	97503670	C	T
6	rs12206415	97503702	T	C
6	rs147682826	97503715	C	T
6	rs12206420	97503734	T	C
6	rs528879697	97503755	G	A
6	rs184987918	97503936	T	C
6	rs151333755	97503951	A	G
6	rs528755607	97504021	G	A
6	rs530988876	97504033	C	G
6	rs12192831	97504060	C	G
6	rs12214993	97504070	C	T
6	rs530084011	97504074	T	C
6	rs568956385	97504128	T	C
6	rs537592192	97504129	G	C
6	rs146614103	97504131	A	G
6	rs577273015	97504137	G	A
6	rs141326473	97504202	C	T
6	rs144712671	97504227	T	C
6	rs1766481	97504259	G	A
6	rs1766482	97504361	A	G
6	rs555792773	97504563	G	A
6	rs1737661	97504652	T	C
6	rs9320403	97504706	A	G
6	rs143436572	97504843	G	A
6	rs17057345	97504998	A	G
6	rs117720017	97505027	T	G
6	rs550437572	97505209	A	G
6	rs143750282	97505364	A	C
6	rs1206116	97505370	G	A
6	rs540782030	97505426	T	C
6	rs57614070	97505432	C	T
6	rs574052158	97505435	T	C
6	rs60091311	97505501	C	G
6	rs190003045	97505628	A	C
6	rs74688141	97505745	C	T
6	rs75494165	97505809	C	T
6	rs117037925	97505869	T	G
6	rs140515288	97505873	G	A
6	rs7757244	97505924	G	A
6	rs111781545	97506074	T	C
6	rs564837808	97506138	T	G
6	rs527550719	97506384	C	T
6	rs80031134	97506397	T	C
6	rs117737534	97506550	G	A
6	rs77129837	97506618	T	C
6	rs114932252	97506630	C	T
6	rs75693171	97506708	T	C
6	rs116550160	97506766	G	C
6	rs117119785	97506896	T	A
6	rs78413225	97506915	C	T
6	rs62413896	97506972	G	A
6	rs139754997	97507061	G	A
6	rs76421537	97507625	A	G
6	rs144513859	97507701	G	A
6	rs146624824	97507711	G	A
6	rs183796746	97507734	C	A
6	rs545913482	97507982	A	C
6	rs559127442	97508096	C	T
6	rs77956221	97508099	T	A
6	rs1206117	97508112	A	G
6	rs561645692	97508163	G	A
6	rs141372789	97508321	A	C
6	rs77699016	97508345	T	C
6	rs535020472	97508371	T	C
6	rs143774121	97508437	G	C
6	rs140211446	97508577	C	G
6	rs115122181	97508718	G	C
6	rs191242236	97508751	T	C
6	rs78233059	97508763	A	C
6	rs79528481	97508795	A	G
6	rs76456357	97508853	T	C
6	rs1206118	97508981	C	T
6	rs115087650	97509003	A	G
6	rs550573860	97509004	A	G
6	rs946117	97509164	A	G
6	rs188430778	97509306	A	G
6	rs926553	97509461	G	C
6	rs555051251	97509508	T	A
6	rs72930965	97509652	G	A
6	rs551025720	97509865	C	A
6	rs191527518	97510051	C	T
6	rs141481638	97510384	A	G
6	rs17057350	97510418	T	C
6	rs546926151	97510422	G	A
6	rs187037421	97510475	G	A
6	rs190488195	97510561	A	G
6	rs62413897	97510604	C	T
6	rs533577333	97510785	G	A
6	rs7774012	97510787	T	C
6	rs536131402	97510952	G	A
6	rs146160970	97510992	T	C
6	rs75474875	97511144	T	C
6	rs576486139	97511183	C	T
6	rs145824193	97511211	G	A
6	rs78481175	97511553	A	G
6	rs551135389	97511582	A	G
6	rs77183832	97511706	A	G
6	rs80252902	97511710	G	A
6	rs77864213	97511822	T	G
6	rs531470905	97512102	T	C
6	rs544911629	97512149	C	A
6	rs2294762	97512226	A	C
6	rs13209557	97512312	C	G
6	rs569585743	97512402	A	G
6	rs571803292	97512450	A	C
6	rs2294763	97512577	G	A
6	rs556125760	97512669	T	C
6	rs138037732	97512778	T	C
6	rs549836787	97513004	T	G
6	rs946118	97513008	G	C
6	rs946119	97513091	T	C
6	rs558819770	97513284	A	G
6	rs539967735	97513316	C	G
6	rs59427252	97513741	G	A
6	rs118188443	97513910	A	G
6	rs117157308	97513911	A	G
6	rs557114050	97514067	A	T
6	rs192273549	97514226	C	T
6	rs80051201	97514383	T	C
6	rs139379393	97515259	C	T
6	rs74317470	97515455	A	G
6	rs79264342	97515580	G	A
6	rs147596136	97515647	G	T
6	rs140385712	97515650	T	C
6	rs9398307	97515780	T	C
6	rs9400539	97515784	C	T
6	rs9374325	97515873	G	A
6	rs9487901	97516041	C	G
6	rs9487902	97516261	G	A
6	rs144271389	97516339	C	G
6	rs17057353	97516470	C	T
6	rs80199383	97516894	A	G
6	rs113888971	97516997	T	C
6	rs568565788	97517036	T	A
6	rs537458841	97517041	C	T
6	rs73502885	97517071	C	A
6	rs7769139	97517414	T	C
6	rs61479407	97517429	C	A
6	rs561558719	97517697	A	G
6	rs79543670	97517775	T	A
6	rs74457611	97517901	A	G
6	rs1933463	97518003	A	G
6	rs529135764	97518307	T	G
6	rs578013156	97518765	T	G
6	rs9374329	97518987	A	C
6	rs186118705	97519311	A	C
6	rs11153367	97519369	C	T
6	rs190596101	97519384	A	G
6	rs9374333	97519511	A	C
6	rs545219807	97519673	T	C
6	rs534687887	97520047	G	A
6	rs111811781	97520674	T	C
6	rs76404500	97520711	T	C
6	rs193270832	97520750	G	A
6	rs9374335	97520752	G	A
6	rs569943194	97521179	T	C
6	rs149115354	97521228	A	G
6	rs1933464	97521238	T	C
6	rs9398312	97521441	T	C
6	rs143169243	97521451	C	T
6	rs74497251	97521516	G	A
6	rs7751972	97521664	T	C
6	rs76057354	97522169	G	A
6	rs556800551	97522377	A	G
6	rs200381825	97522492	A	C
6	rs147313754	97523190	G	A
6	rs535040503	97523209	A	T
6	rs12526995	97523231	G	A
6	rs11153370	97523395	G	A
6	rs559837638	97523441	G	A
6	rs17451740	97523511	T	A
6	rs139255637	97523528	G	A
6	rs558897407	97523838	T	C
6	rs147391494	97524010	A	G
6	rs148424263	97524114	G	A
6	rs564181608	97524189	G	A
6	rs34371027	97524233	A	G
6	rs1884167	97524436	A	G
6	rs375902804	97524455	T	C
6	rs17057359	97524571	A	G
6	rs553579510	97524607	G	A
6	rs116515146	97524693	T	C
6	rs182404364	97524760	C	T
6	rs577503022	97524970	A	G
6	rs555225683	97525110	G	A
6	rs998195	97525396	C	A
6	rs10456880	97525450	A	G
6	rs2017376	97525508	A	G
6	rs182697050	97525536	C	T
6	rs143493827	97525765	G	A
6	rs190183559	97525826	T	G
6	rs182418862	97526026	A	G
6	rs1884168	97526076	G	T
6	rs17057370	97526320	C	T
6	rs145779332	97526333	A	G
6	rs556078428	97526335	C	A
6	rs544661644	97526391	G	A
6	rs540995938	97526467	T	G
6	rs531893795	97526800	A	G
6	rs79124302	97526817	T	A
6	rs6917827	97527070	C	G
6	rs17057375	97527117	A	G
6	rs9372332	97527160	C	G
6	rs114112469	97527315	G	A
6	rs78568658	97527405	C	T
6	rs80099923	97527438	C	G
6	rs558763335	97527573	A	T
6	rs188949019	97527657	G	A
6	rs78903711	97527746	G	A
6	rs369770987	97527820	T	C
6	rs6568733	97527877	T	C
6	rs963402	97528325	A	G
6	rs148621107	97528350	T	A
6	rs189822069	97528548	T	C
6	rs6914644	97528866	T	C
6	rs568107688	97528926	A	G
6	rs72930989	97528985	A	G
6	rs117761633	97529235	G	A
6	rs55732945	97529380	A	G
6	rs185133136	97529426	A	C
6	rs62413899	97529500	G	A
6	rs1933461	97529676	A	C
6	rs117130336	97530215	C	A
6	rs117398729	97530217	T	C
6	rs144128487	97530244	G	C
6	rs535060960	97530256	C	G
6	rs568629268	97530264	T	C
6	rs557569035	97530271	C	T
6	rs577452452	97530277	C	G
6	rs150984446	97530316	T	C
6	rs140814217	97530350	G	A
6	rs543340678	97530351	C	T
6	rs553243698	97530362	A	G
6	rs4839897	97530406	A	G
6	rs117673290	97530498	T	A
6	rs9320409	97530846	C	T
6	rs56957658	97530993	C	T
6	rs146354306	97531002	C	T
6	rs141863708	97531137	A	G
6	rs59234247	97531158	T	C
6	rs533601766	97531159	A	G
6	rs555792126	97531298	G	A
6	rs1884165	97531676	C	A
6	rs188116422	97531685	T	G
6	rs192868913	97531826	T	C
6	rs73505011	97531830	G	A
6	rs545004899	97531963	A	C
6	rs73505013	97531966	A	G
6	rs117532663	97531970	A	C
6	rs566961840	97532142	T	C
6	rs117882886	97532324	G	A
6	rs117275168	97532556	T	C
6	rs12662753	97533027	G	A
6	rs144370224	97533083	A	G
6	rs142854913	97533208	A	G
6	rs17057387	97533763	T	C
6	rs9374343	97534219	G	C
6	rs565342441	97534243	T	G
6	rs9320410	97534341	C	T
6	rs560480025	97534509	A	G
6	rs148672952	97534670	T	A
6	rs55671995	97534773	A	T
6	rs11343459	97534981	G	C
6	rs59100292	97535055	A	T
6	rs140803627	97535430	G	A
6	rs114355391	97535510	A	G
6	rs559096426	97535598	C	A
6	rs144674698	97535769	G	C
6	rs147883289	97536024	A	G
6	rs182397078	97536269	G	A
6	rs879382	97536333	A	C
6	rs574965642	97536524	T	G
6	rs17057395	97536673	T	C
6	rs111341807	97536802	G	C
6	rs879384	97537000	G	A
6	rs1997933	97537182	G	A
6	rs1997934	97537322	A	G
6	rs75253101	97537329	G	A
6	rs879383	97537467	T	C
6	rs192289119	97537468	G	A
6	rs192419738	97537777	A	T
6	rs76557323	97537802	G	A
6	rs6907163	97537839	G	T
6	rs9374345	97537884	T	C
6	rs9400559	97537905	A	G
6	rs73758106	97537912	C	T
6	rs570833248	97538017	C	A
6	rs141641259	97538088	T	C
6	rs73505024	97538094	G	A
6	rs6903245	97538230	G	A
6	rs73505025	97538241	C	T
6	rs528836412	97538302	T	C
6	rs181318776	97538362	G	A
6	rs2144216	97538657	C	T
6	rs575174033	97538685	G	A
6	rs1933454	97538698	G	A
6	rs577727787	97538866	C	G
6	rs145317046	97538924	G	A
6	rs186008545	97539015	A	G
6	rs1933455	97539033	C	T
6	rs74317452	97539092	G	A
6	rs111883716	97539125	G	A
6	rs142333686	97539316	G	A
6	rs9384835	97539332	T	C
6	rs6929158	97539369	G	A
6	rs117883448	97539614	T	C
6	rs139618814	97539656	C	T
6	rs183911991	97539826	A	T
6	rs9374346	97539942	C	T
6	rs9384836	97540135	A	G
6	rs185987361	97540236	G	A
6	rs1206130	97540247	A	T
6	rs1209291	97540383	T	G
6	rs540510871	97540393	A	T
6	rs531631284	97540570	T	C
6	rs1206131	97541008	T	C
6	rs534388613	97541052	G	A
6	rs1206132	97541325	G	A
6	rs75324023	97541414	A	G
6	rs527653608	97541422	G	A
6	rs547737769	97541537	A	G
6	rs141103064	97541542	A	G
6	rs368345864	97541632	T	C
6	rs185531672	97541671	A	G
6	rs77873101	97542001	C	T
6	rs74770485	97542195	T	A
6	rs561207887	97542350	T	A
6	rs554836586	97542885	C	A
6	rs563407503	97543080	C	T
6	rs1206133	97543137	C	T
6	rs182132961	97543145	A	C
6	rs115075513	97543341	T	C
6	rs530459408	97543956	G	A
6	rs760830	97544098	C	G
6	rs76602230	97544270	A	G
6	rs946120	97544329	A	G
6	rs77278215	97544510	T	C
6	rs183383198	97544514	G	A
6	rs189182758	97544809	A	G
6	rs539802071	97544835	G	C
6	rs184566591	97545003	A	C
6	rs186657992	97545110	T	C
6	rs577594045	97545128	T	C
6	rs191810964	97545136	A	G
6	rs146873293	97545356	A	T
6	rs77760723	97545424	G	A
6	rs569989254	97545483	A	G
6	rs555431323	97545608	A	G
6	rs7755459	97545709	C	A
6	rs1206153	97546036	T	C
6	rs566543201	97546373	C	T
6	rs116219645	97546717	A	G
6	rs4839898	97546759	A	G
6	rs148820460	97546880	A	G
6	rs181994515	97547053	G	A
6	rs112133279	97547057	A	G
6	rs560191487	97547075	C	T
6	rs147018080	97547173	A	G
6	rs544906022	97547487	T	C
6	rs577844601	97547538	G	A
6	rs561632436	97547550	T	C
6	rs111539573	97547819	G	A
6	rs6907881	97547882	A	G
6	rs549577782	97548010	G	T
6	rs543342705	97548768	C	T
6	rs565227427	97548825	A	G
6	rs183769296	97548890	T	C
6	rs1206154	97548919	G	A
6	rs188253680	97548984	G	A
6	rs73758110	97549095	A	G
6	rs1206155	97549206	T	C
6	rs556650176	97549208	T	C
6	rs112754842	97549438	A	G
6	rs116856639	97549904	A	G
6	rs1206156	97550063	T	G
6	rs112660434	97550139	A	G
6	rs572502143	97550261	A	G
6	rs760829	97550414	G	A
6	rs117044252	97550547	T	C
6	rs545512970	97550602	A	T
6	rs192638430	97550763	G	A
6	rs139752388	97551029	G	C
6	rs185373874	97551047	T	A
6	rs189863000	97551112	T	C
6	rs550235283	97551263	T	G
6	rs182437519	97551291	G	A
6	rs184535297	97551293	A	G
6	rs548629395	97551296	G	A
6	rs568384574	97551297	A	G
6	rs537427990	97551324	C	T
6	rs180961717	97551422	T	G
6	rs1206157	97551806	G	A
6	rs570474191	97552017	T	C
6	rs191498795	97552401	T	A
6	rs187006077	97552548	C	A
6	rs140143733	97552549	C	T
6	rs118144526	97552559	T	C
6	rs117032640	97552582	A	G
6	rs113218206	97552594	T	C
6	rs555542341	97552936	G	T
6	rs537960417	97553127	T	G
6	rs573477289	97553256	C	G
6	rs557748775	97553317	T	A
6	rs6930336	97553348	C	A
6	rs557920731	97553654	T	C
6	rs6935538	97553845	G	A
6	rs183027039	97553896	C	T
6	rs118022407	97554044	T	C
6	rs77650929	97554221	A	C
6	rs111973150	97554353	A	T
6	rs113158674	97554474	A	C
6	rs577782634	97554610	A	C
6	rs11961069	97554791	T	C
6	rs11963592	97554892	G	A
6	rs533285462	97554894	T	C
6	rs551659312	97554934	A	G
6	rs189428067	97555308	T	C
6	rs17057439	97555366	C	T
6	rs117475588	97555519	A	G
6	rs529764713	97555541	G	A
6	rs181378954	97556609	A	T
6	rs7765858	97556972	A	G
6	rs17057443	97557197	C	T
6	rs149824676	97557403	A	G
6	rs1206158	97557431	T	A
6	rs181710906	97557496	T	C
6	rs7766733	97557498	A	G
6	rs7767908	97557538	T	C
6	rs148432040	97557596	T	A
6	rs145082736	97557649	G	A
6	rs576592669	97557670	A	G
6	rs147568320	97557680	G	A
6	rs183266905	97557699	G	A
6	rs186132854	97557730	A	G
6	rs190609199	97557799	G	T
6	rs566154141	97558066	C	T
6	rs1206159	97558136	A	G
6	rs72932651	97558575	A	G
6	rs192532758	97558596	T	C
6	rs1737131	97558907	C	G
6	rs184413903	97558911	C	G
6	rs1737132	97558912	T	G
6	rs62413906	97558940	G	A
6	rs181163792	97558981	A	G
6	rs550094783	97559230	A	C
6	rs111273844	97559292	A	G
6	rs112071718	97559306	C	T
6	rs546550764	97559330	T	C
6	rs142041286	97559338	T	C
6	rs116661583	97559370	T	G
6	rs112120534	97559537	C	T
6	rs181940342	97559551	T	A
6	rs187416475	97559555	G	C
6	rs148795416	97559737	A	G
6	rs548906394	97559814	G	A
6	rs536107299	97560010	A	T
6	rs111448419	97560409	G	A
6	rs571634039	97560462	T	A
6	rs180971525	97560641	A	T
6	rs113424659	97560642	T	A
6	rs190154783	97560643	T	A
6	rs114770493	97560685	G	A
6	rs182386599	97560778	C	A
6	rs113647437	97560897	G	A
6	rs540679038	97561026	T	A
6	rs1206160	97561059	C	T
6	rs1206161	97561088	C	T
6	rs542968323	97561130	T	C
6	rs527410465	97561304	A	T
6	rs147162226	97561784	T	C
6	rs112680732	97561886	G	A
6	rs74787311	97562207	T	G
6	rs199539877	97562405	T	G
6	rs567744143	97562496	T	A
6	rs144196910	97562622	A	G
6	rs572188937	97562629	T	C
6	rs78775575	97562868	A	G
6	rs13203196	97563133	T	C
6	rs536766876	97563155	A	G
6	rs1206146	97563222	T	C
6	rs371615327	97563450	T	C
6	rs57245661	97563523	C	A
6	rs566900462	97563943	A	G
6	rs74322147	97563955	T	G
6	rs554419212	97564310	A	G
6	rs77192473	97564464	C	T
6	rs113124114	97565023	G	A
6	rs1206147	97565173	G	A
6	rs62413907	97565273	G	C
6	rs539541725	97565387	T	G
6	rs192020067	97565516	C	T
6	rs563896632	97565585	G	T
6	rs183899199	97565771	A	G
6	rs79584682	97566046	A	G
6	rs138677469	97566264	T	G
6	rs149436805	97566274	T	C
6	rs574871563	97566292	T	C
6	rs9374366	97566363	T	C
6	rs183759470	97566378	T	G
6	rs1206148	97566464	T	C
6	rs143969027	97566622	A	T
6	rs1206149	97566938	A	G
6	rs192852661	97566962	C	T
6	rs140391539	97567174	T	C
6	rs150719274	97567430	T	C
6	rs11969411	97567659	C	T
6	rs79254111	97567970	T	C
6	rs551427612	97568244	G	T
6	rs184864095	97568318	A	C
6	rs189281319	97568366	T	C
6	rs1206150	97568482	G	A
6	rs13197900	97568593	T	C
6	rs1206151	97568613	T	C
6	rs189671281	97568700	G	A
6	rs576165630	97568712	G	T
6	rs564983581	97568778	C	T
6	rs143367426	97568823	C	T
6	rs1206152	97568963	C	A
6	rs186799047	97569213	T	G
6	rs183428180	97569385	C	T
6	rs576198042	97569427	C	T
6	rs540696537	97569521	T	G
6	rs141300389	97569712	T	G
6	rs114714023	97569963	A	G
6	rs190982187	97570236	C	T
6	rs186652054	97570595	G	A
6	rs527873747	97570780	T	C
6	rs558555648	97570956	T	C
6	rs534504323	97571066	C	T
6	rs556940452	97571245	A	G
6	rs193193955	97571770	A	G
6	rs9285408	97571877	T	C
6	rs192386797	97572043	T	A
6	rs539061323	97572222	C	T
6	rs572786937	97572395	C	T
6	rs181290933	97572484	C	T
6	rs1206166	97572581	C	T
6	rs536844975	97572817	G	A
6	rs139194086	97572830	G	A
6	rs35405799	97572898	C	T
6	rs1206167	97572903	G	A
6	rs9400583	97573178	T	C
6	rs535372244	97573187	A	G
6	rs113108879	97573212	T	C
6	rs149276644	97573308	G	A
6	rs148411330	97573450	G	T
6	rs186019161	97573627	A	G
6	rs1206168	97573678	C	A
6	rs183231267	97573820	A	G
6	rs532002582	97573948	A	G
6	rs1206169	97573953	T	C
6	rs568804007	97574769	T	G
6	rs537374404	97574797	A	G
6	rs557621412	97574846	G	C
6	rs17550839	97574878	C	G
6	rs143437172	97574907	G	A
6	rs182957504	97575045	G	C
6	rs2206094	97575196	T	C
6	rs1612775	97575423	C	G
6	rs566697364	97575440	G	C
6	rs74854911	97575613	A	G
6	rs184533651	97575742	G	A
6	rs540502935	97575793	A	G
6	rs531263341	97575921	G	C
6	rs1766531	97576033	C	T
6	rs190377188	97576132	C	T
6	rs576819371	97576690	A	G
6	rs1766530	97576742	G	A
6	rs1737135	97577031	G	A
6	rs112758671	97577035	G	T
6	rs576136620	97577163	T	C
6	rs77705171	97577175	C	T
6	rs540634745	97577211	C	G
6	rs74602245	97577260	C	T
6	rs12524602	97577384	C	T
6	rs78441442	97577410	A	G
6	rs538456720	97577651	A	G
6	rs558289599	97577700	G	A
6	rs17453908	97577849	G	A
6	rs6568746	97578265	C	T
6	rs145941320	97578593	T	G
6	rs2387931	97578888	G	A
6	rs568073272	97579630	G	A
6	rs141868454	97579739	T	C
6	rs142614641	97580094	T	C
6	rs545737488	97580364	C	T
6	rs117743308	97580391	C	T
6	rs151284551	97580431	T	G
6	rs13208956	97580539	G	A
6	rs535296627	97580651	C	T
6	rs56061664	97580745	A	G
6	rs13192999	97580764	C	T
6	rs528394022	97580814	T	C
6	rs561768690	97580961	A	C
6	rs760831	97581131	C	T
6	rs539521798	97581785	C	T
6	rs543923408	97581890	A	C
6	rs1206142	97582001	C	T
6	rs13212860	97582747	T	C
6	rs184331222	97583099	G	A
6	rs370331632	97583178	C	T
6	rs6934452	97583198	C	T
6	rs539556001	97583265	G	T
6	rs188631762	97583347	T	A
6	rs553650388	97583442	A	G
6	rs1206143	97583629	T	C
6	rs546806896	97583825	G	A
6	rs78962110	97584287	C	G
6	rs186124801	97584481	A	G
6	rs531804465	97584818	A	G
6	rs141509262	97584898	G	A
6	rs185635334	97585428	G	C
6	rs542867395	97585631	T	C
6	rs17454159	97585714	C	A
6	rs1206145	97585786	G	C
6	rs17057461	97585878	C	T
6	rs188277060	97586101	T	C
6	rs192370687	97586172	T	C
6	rs574272980	97586173	A	G
6	rs113827876	97586439	A	C
6	rs144042130	97586777	C	T
6	rs541495066	97587184	A	G
6	rs41289908	97587325	A	G
6	rs565845398	97587482	C	A
6	rs1206176	97587527	A	T
6	rs116100184	97587567	A	G
6	rs140607938	97587668	G	A
6	rs558915521	97587725	T	C
6	rs144702823	97588281	C	T
6	rs11966295	97588441	C	T
6	rs140256297	97588560	T	A
6	rs556968681	97588585	C	T
6	rs11966316	97588710	G	A
6	rs530653633	97588972	C	A
6	rs185343548	97589194	C	A
6	rs528761363	97589217	T	C
6	rs193257356	97589312	T	G
6	rs548791507	97589457	G	A
6	rs564230983	97589810	A	T
6	rs115190990	97589945	G	A
6	rs78322689	97590163	A	T
6	rs1206177	97590623	T	C
6	rs539521311	97590849	C	T
6	rs566740625	97590982	A	C
6	rs565089700	97591464	C	A
6	rs117592459	97591544	T	A
6	rs17454434	97591599	G	A
6	rs74737998	97591630	T	A
6	rs564319627	97591646	C	T
6	rs1206178	97591680	A	G
6	rs573881588	97591746	T	C
6	rs577752463	97591836	A	G
6	rs573641430	97592069	A	G
6	rs117389721	97592091	G	A
6	rs186536199	97592144	A	G
6	rs575562022	97592175	G	A
6	rs182368881	97592364	C	T
6	rs533359948	97592398	G	A
6	rs144674349	97592678	A	G
6	rs3798287	97592785	G	A
6	rs201716334	97592898	C	A
6	rs3822909	97592943	C	A
6	rs535985231	97593595	T	A
6	rs41289910	97593718	C	T
6	rs188000595	97593918	T	A
6	rs113141638	97593967	G	A
6	rs536456812	97594322	G	C
6	rs565261041	97594356	A	C
6	rs140290619	97594394	T	C
6	rs201011743	97594710	G	A
6	rs370965603	97594839	T	G
6	rs186505590	97595022	T	C
6	rs532147463	97595518	A	G
6	rs13215500	97595688	T	C
6	rs117190272	97595718	C	T
6	rs559013771	97595887	C	T
6	rs1206164	97596347	G	A
6	rs150847164	97597409	C	T
6	rs1206165	97597454	T	C
6	rs532668970	97597511	C	A
6	rs3818845	97597584	G	C
6	rs190970212	97598316	A	G
6	rs563907349	97598322	T	C
6	rs182812225	97598429	T	C
6	rs570747644	97598590	G	C
6	rs142580399	97598842	C	T
6	rs150084768	97599158	T	C
6	rs72932685	97599201	T	C
6	rs566797372	97599229	C	T
6	rs3822908	97599612	C	T
6	rs138146580	97599674	A	G
6	rs551114134	97599980	C	T
6	rs569129522	97600109	T	G
6	rs573298986	97600429	A	G
6	rs184362633	97600539	A	T
6	rs189664998	97600575	T	C
6	rs2473109	97600696	A	T
6	rs13199471	97600697	T	A
6	rs184566119	97600739	T	A
6	rs188884265	97600818	T	C
6	rs550182384	97600823	T	C
6	rs181590935	97600868	C	T
6	rs545964509	97601096	T	C
6	rs35049715	97601340	T	C
6	rs34180259	97601371	A	C
6	rs566998333	97601405	A	G
6	rs1206134	97601582	T	A
6	rs573876924	97601641	T	C
6	rs111591048	97601717	G	A
6	rs557847107	97602538	A	G
6	rs9398333	97602823	A	G
6	rs553230831	97602937	G	A
6	rs193224056	97603112	A	C
6	rs556925341	97603492	C	A
6	rs540475762	97603563	C	T
6	rs530444682	97603770	C	T
6	rs184405676	97603839	T	C
6	rs1206135	97603842	G	A
6	rs556862186	97604137	T	C
6	rs150143393	97604182	G	A
6	rs138558820	97604217	C	T
6	rs112753702	97604228	G	T
6	rs532781257	97604256	T	G
6	rs184335962	97604390	G	C
6	rs1206136	97604394	C	T
6	rs569062754	97604499	A	T
6	rs58956939	97604605	A	G
6	rs141930507	97604800	T	C
6	rs1206137	97605268	G	A
6	rs148163816	97605310	G	A
6	rs556469634	97605411	C	T
6	rs539847822	97605512	C	T
6	rs1206138	97605581	A	G
6	rs4839899	97605658	G	T
6	rs139847605	97605676	T	C
6	rs532870117	97606121	A	G
6	rs147373596	97606606	C	A
6	rs185598295	97606614	T	G
6	rs542009131	97606633	T	C
6	rs1206139	97606816	C	G
6	rs142204020	97607199	T	C
6	rs1766513	97607265	G	T
6	rs1737140	97607266	A	C
6	rs1206140	97607442	A	G
6	rs140280111	97607496	T	A
6	rs568763997	97607550	G	A
6	rs531561782	97607558	G	A
6	rs71562324	97607627	T	C
6	rs190013850	97607686	A	C
6	rs182952562	97607718	C	A
6	rs115020827	97607719	T	A
6	rs553925769	97608049	C	A
6	rs138863781	97608151	A	G
6	rs1206141	97608206	T	G
6	rs75252550	97608354	A	T
6	rs535120000	97608845	A	G
6	rs539520998	97609641	C	T
6	rs554684382	97609676	C	T
6	rs190088780	97609687	G	A
6	rs555591199	97609753	C	T
6	rs552933214	97609897	G	C
6	rs72627721	97610223	T	C
6	rs548894242	97610338	C	T
6	rs189253212	97610346	G	T
6	rs573501078	97610714	A	G
6	rs1206121	97610734	A	G
6	rs530505744	97611041	T	C
6	rs111292209	97611085	G	A
6	rs139569603	97611447	C	A
6	rs17057474	97611912	A	G
6	rs532286503	97611925	C	G
6	rs1206122	97612523	T	C
6	rs1206123	97612698	A	T
6	rs550561458	97612707	T	C
6	rs1206124	97612708	G	T
6	rs1209290	97613163	C	T
6	rs190968515	97613164	A	G
6	rs10484830	97613299	A	G
6	rs539908867	97613365	A	G
6	rs4498364	97613773	C	T
6	rs151046279	97613848	A	T
6	rs549784229	97613866	T	G
6	rs140925424	97613877	C	T
6	rs182344797	97614114	G	A
6	rs118043110	97615166	G	T
6	rs143943605	97615227	G	A
6	rs141147420	97615734	C	T
6	rs200432567	97615909	A	T
6	rs546046670	97616188	C	A
6	rs533375956	97616405	A	G
6	rs1206125	97616717	G	A
6	rs76985717	97617319	G	A
6	rs35721420	97617443	A	C
6	rs146490894	97617451	T	C
6	rs145247674	97617677	C	A
6	rs17454869	97617734	A	G
6	rs534698907	97618122	T	G
6	rs191114651	97618170	A	G
6	rs35402825	97618314	C	T
6	rs11757657	97618454	A	G
6	rs1206126	97618476	G	C
6	rs528842923	97618607	A	G
6	rs1206127	97618608	C	T
6	rs534637534	97619000	A	G
6	rs577991216	97619125	T	A
6	rs557442225	97619206	C	T
6	rs191053791	97619727	C	G
6	rs17057479	97619803	C	T
6	rs544985318	97620440	A	G
6	rs530503497	97620476	A	G
6	rs139062728	97621033	A	G
6	rs139900654	97621047	C	T
6	rs202003395	97621050	G	C
6	rs560657098	97621152	C	T
6	rs1623061	97621318	T	A
6	rs1623056	97621320	T	C
6	rs181173723	97621458	T	C
6	rs1033436	97621738	C	T
6	rs139944181	97621842	C	A
6	rs13198388	97621941	T	C
6	rs1206128	97622083	T	C
6	rs565654250	97622137	T	A
6	rs552410273	97622396	G	A
6	rs1206129	97622500	A	G
6	rs9387143	97622608	A	G
6	rs543087654	97623555	T	C
6	rs35110304	97623559	T	C
6	rs147743826	97623702	T	G
6	rs191440620	97623984	C	T
6	rs182396457	97624232	C	T
6	rs6926003	97624248	C	T
6	rs1737144	97624456	A	G
6	rs143346577	97624572	T	G
6	rs6904552	97624757	G	C
6	rs150319839	97624931	A	G
6	rs1766470	97625034	C	T
6	rs190686424	97625366	G	T
6	rs555384735	97625481	G	A
6	rs72934606	97625566	C	G
6	rs193031708	97625608	C	T
6	rs1737145	97626374	G	A
6	rs17057481	97626732	T	C
6	rs535018705	97626841	G	T
6	rs36028005	97626977	A	G
6	rs12202912	97627519	T	C
6	rs190734269	97627701	C	T
6	rs12211272	97627736	G	A
6	rs551105099	97627791	C	T
6	rs115987403	97627852	A	G
6	rs72934611	97627883	T	C
6	rs145820975	97628019	T	C
6	rs577585559	97628078	T	C
6	rs372870147	97628126	T	C
6	rs1014976	97628442	T	G
6	rs115695409	97628825	A	G
6	rs6913262	97629155	C	T
6	rs182936611	97629302	A	G
6	rs192304137	97629350	T	C
6	rs1206170	97629381	G	C
6	rs117887096	97629472	A	G
6	rs144607888	97629483	C	T
6	rs544542339	97629629	A	G
6	rs1206171	97629689	A	C
6	rs138515093	97629913	C	T
6	rs117637223	97630227	G	C
6	rs118098292	97630397	T	C
6	rs182176165	97630528	G	A
6	rs717019	97630615	T	C
6	rs717020	97630619	T	C
6	rs78700117	97630733	C	T
6	rs118009134	97630894	C	T
6	rs1206172	97631143	C	T
6	rs138048389	97631186	G	T
6	rs1206173	97631727	T	C
6	rs541313563	97632226	C	A
6	rs1209292	97632245	C	T
6	rs1209293	97632347	T	C
6	rs547322394	97632483	C	T
6	rs537106262	97632696	G	A
6	rs148707864	97632917	G	T
6	rs551270677	97633311	G	A
6	rs569666651	97633445	C	T
6	rs183650862	97633754	C	T
6	rs117010112	97633856	T	C
6	rs554632666	97633911	C	T
6	rs139379675	97633914	C	A
6	rs536137085	97634029	T	C
6	rs530744694	97634164	C	T
6	rs146593921	97634242	G	A
6	rs4594957	97634844	C	T
6	rs1619302	97635044	C	A
6	rs117149807	97635161	A	G
6	rs13199204	97635224	C	T
6	rs192961470	97635504	C	T
6	rs144641112	97635573	C	T
6	rs567198579	97635767	A	G
6	rs185223143	97635780	C	T
6	rs575345519	97636588	A	C
6	rs573153060	97636693	T	C
6	rs9400635	97637051	G	C
6	rs1206174	97637114	T	C
6	rs62413920	97637774	C	T
6	rs143922046	97638247	C	G
6	rs1210651	97638375	T	C
6	rs147268064	97638413	G	A
6	rs2500502	97638436	T	C
6	rs181804956	97638555	C	T
6	rs75874526	97639076	A	G
6	rs149348336	97639119	C	G
6	rs1206175	97639120	C	T
6	rs35712740	97639684	T	C
6	rs17057490	97639725	T	C
6	rs17565540	97640159	A	G
6	rs140131853	97640379	C	T
6	rs9481378	97640441	T	C
6	rs572075682	97640622	A	T
6	rs6906004	97640683	A	G
6	rs17455821	97640878	G	A
6	rs192530638	97640928	T	C
6	rs553701402	97641203	G	T
6	rs146081943	97641221	C	G
6	rs9488226	97641230	A	G
6	rs17057496	97641441	A	G
6	rs186527405	97641986	T	C
6	rs1206162	97642093	T	C
6	rs2050016	97642199	C	T
6	rs1206163	97642227	T	C
6	rs150831210	97642271	C	T
6	rs140153407	97642749	G	T
6	rs566929567	97642788	A	G
6	rs76384881	97643086	C	A
6	rs17057497	97643647	G	C
6	rs548331218	97643915	T	C
6	rs144544172	97644344	A	G
6	rs184343270	97644398	C	T
6	rs141397405	97644431	C	T
6	rs181712097	97644741	T	C
6	rs6931754	97644798	T	C
6	rs12207304	97644935	A	C
6	rs184402753	97644937	C	A
6	rs6932480	97645222	G	C
6	rs541937170	97645308	A	G
6	rs544175146	97645519	G	A
6	rs79041646	97645553	A	C
6	rs1474620	97645628	T	C
6	rs189613670	97645671	C	T
6	rs116890572	97645793	A	T
6	rs2473107	97645880	T	C
6	rs150883118	97646280	C	T
6	rs143939782	97646877	C	G
6	rs537694479	97646951	C	T
6	rs556083783	97646986	G	A
6	rs184224027	97647024	C	T
6	rs560211696	97647029	C	T
6	rs12211364	97647399	G	C
6	rs565948202	97647444	A	T
6	rs2473108	97647466	T	C
6	rs2500503	97648209	G	A
6	rs17057503	97648407	G	A
6	rs557766136	97648572	G	A
6	rs150993668	97648608	A	G
6	rs545045343	97648713	C	T
6	rs13217251	97648817	T	C
6	rs2500504	97648872	A	T
6	rs551057299	97649054	A	G
6	rs117232162	97649270	C	T
6	rs536632082	97649806	G	A
6	rs2500505	97649821	G	T
6	rs552849991	97649829	T	C
6	rs180963978	97649858	A	G
6	rs188620075	97649966	A	C
6	rs547577317	97650068	C	T
6	rs72934647	97650487	C	T
6	rs540317175	97650655	C	T
6	rs560496236	97650872	C	A
6	rs34914721	97650925	A	C
6	rs183346788	97651189	A	T
6	rs191851912	97651366	G	T
6	rs574687151	97651518	C	T
6	rs36033589	97651558	G	T
6	rs1569532	97651583	T	C
6	rs537893616	97652161	A	C
6	rs139022488	97652316	A	G
6	rs193181567	97652342	C	T
6	rs145089982	97652656	A	G
6	rs35310279	97652925	C	T
6	rs375997504	97652944	A	G
6	rs562027936	97652948	C	T
6	rs12212521	97652996	C	T
6	rs192373011	97653077	G	C
6	rs6905026	97653367	G	A
6	rs528891040	97654011	C	G
6	rs180831466	97654318	C	T
6	rs572133370	97654471	T	C
6	rs72934653	97654656	G	A
6	rs76711811	97655164	T	C
6	rs572011383	97655199	A	T
6	rs75838396	97655397	G	A
6	rs186637701	97655405	T	C
6	rs192310906	97655531	G	T
6	rs118150368	97655800	A	G
6	rs117191138	97655816	A	C
6	rs6903013	97656040	A	G
6	rs6923873	97656072	C	G
6	rs532752851	97656341	G	A
6	rs550992463	97656376	C	T
6	rs543210754	97656520	T	C
6	rs182188655	97656556	G	C
6	rs147373591	97656567	G	T
6	rs13197219	97656598	T	G
6	rs117586484	97656686	A	C
6	rs540506610	97656704	C	T
6	rs141625631	97656776	T	C
6	rs552913255	97656922	C	T
6	rs114838378	97657194	A	G
6	rs528190290	97657751	G	A
6	rs79349370	97657769	G	A
6	rs6568809	97657773	T	C
6	rs550863158	97657858	C	A
6	rs6568810	97658070	T	C
6	rs9398363	97658270	T	C
6	rs191428338	97658338	C	T
6	rs143726081	97658452	C	T
6	rs532331734	97658517	G	A
6	rs569147587	97658530	T	G
6	rs184169868	97658717	C	T
6	rs117861285	97658939	C	A
6	rs117331973	97659318	T	C
6	rs151029466	97659444	T	C
6	rs570576399	97659522	C	T
6	rs563316304	97659560	T	C
6	rs11758711	97660029	C	G
6	rs186525080	97660050	A	C
6	rs542043858	97660219	A	G
6	rs570522593	97660309	T	C
6	rs566212867	97660486	G	A
6	rs149471136	97660581	T	C
6	rs6568813	97660725	T	C
6	rs6568814	97660855	T	A
6	rs373531789	97661150	T	C
6	rs9488265	97661237	A	G
6	rs543423340	97661313	A	C
6	rs4072912	97661435	C	G
6	rs570338376	97661521	G	T
6	rs549471762	97661657	C	A
6	rs190615829	97661763	C	T
6	rs4072911	97661775	A	C
6	rs74385085	97661892	C	T
6	rs573972032	97661963	A	T
6	rs187466251	97662320	C	T
6	rs565407789	97662562	G	T
6	rs4342433	97662770	G	A
6	rs4409186	97662784	G	A
6	rs370592496	97662994	A	T
6	rs542887711	97663022	G	T
6	rs188584946	97663079	G	A
6	rs551055758	97663266	T	C
6	rs536931108	97663310	T	C
6	rs145213512	97663334	A	G
6	rs557161954	97663582	T	C
6	rs192293734	97663677	C	A
6	rs147954819	97663868	A	T
6	rs9488267	97663935	C	G
6	rs186114200	97664203	C	G
6	rs9398366	97664242	T	C
6	rs189326348	97664315	A	G
6	rs555084749	97664404	A	C
6	rs541559608	97664455	C	T
6	rs148132260	97664571	C	T
6	rs6929533	97664712	T	G
6	rs9374430	97664730	T	C
6	rs189983126	97664838	A	C
6	rs13195596	97664985	G	A
6	rs182961005	97664993	C	T
6	rs6568817	97665045	G	C
6	rs558732064	97665127	G	A
6	rs575109752	97665183	A	G
6	rs115157009	97665425	T	C
6	rs4412206	97665855	T	C
6	rs184069756	97665905	G	A
6	rs141527561	97665974	C	T
6	rs4574650	97666259	C	A
6	rs572633819	97666404	C	T
6	rs7771632	97666408	C	T
6	rs558667157	97666774	G	A
6	rs6568818	97666844	A	G
6	rs561437643	97667345	C	G
6	rs140756535	97667680	A	C
6	rs144630497	97667817	G	T
6	rs4072896	97667937	T	C
6	rs571969944	97668203	A	G
6	rs191778112	97668359	T	A
6	rs13193632	97668540	T	C
6	rs7744511	97668797	A	G
6	rs192149042	97668974	G	A
6	rs112753372	97669261	T	C
6	rs186600091	97669313	G	T
6	rs190270192	97669703	C	T
6	rs6931902	97669713	G	C
6	rs558375507	97670187	A	G
6	rs182812989	97670296	T	C
6	rs542949405	97670335	G	T
6	rs558996045	97670578	G	A
6	rs192975761	97670668	T	C
6	rs7744255	97670923	G	A
6	rs7765171	97671022	A	T
6	rs7745889	97671148	T	C
6	rs63212660	97671216	T	A
6	rs118121161	97671235	T	C
6	rs62413935	97671300	T	C
6	rs7746244	97671413	T	C
6	rs571548485	97671526	A	G
6	rs7746409	97671534	C	A
6	rs569348825	97671567	A	C
6	rs536419579	97671572	T	C
6	rs189777535	97671881	G	T
6	rs36080758	97671886	T	A
6	rs140823652	97671918	G	A
6	rs550974761	97672040	G	A
6	rs76247351	97672051	T	C
6	rs186854097	97672102	G	A
6	rs7775135	97672175	T	C
6	rs71562325	97672500	T	C
6	rs562889368	97672643	C	T
6	rs548253288	97672677	A	T
6	rs182243411	97672746	G	A
6	rs554924880	97672942	A	G
6	rs556630937	97673123	T	A
6	rs12529310	97673217	T	C
6	rs548200815	97673488	G	A
6	rs527789571	97673510	G	A
6	rs4521595	97673591	A	G
6	rs79244795	97673608	T	C
6	rs554606094	97673760	C	T
6	rs188501273	97673792	A	G
6	rs72934686	97674093	T	G
6	rs184873109	97674234	T	G
6	rs117319353	97674337	A	G
6	rs183504483	97674744	C	T
6	rs564578630	97674862	C	G
6	rs13219469	97675330	C	T
6	rs551905761	97675335	C	T
6	rs7749530	97675521	A	C
6	rs146431794	97675590	A	G
6	rs574268439	97675895	C	T
6	rs552092688	97676201	G	A
6	rs35851468	97676332	A	C
6	rs549452697	97676339	C	A
6	rs13204920	97676387	T	C
6	rs148275770	97676440	C	A
6	rs143143212	97676910	C	T
6	rs200101629	97677010	T	C
6	rs9481410	97677118	G	A
6	rs537413015	97677467	G	A
6	rs535120730	97677547	C	T
6	rs182829676	97677870	G	A
6	rs559430580	97677935	C	T
6	rs192382522	97677966	C	T
6	rs549346230	97678136	T	C
6	rs6912624	97678648	C	T
6	rs577606219	97679384	C	T
6	rs192228848	97679685	G	A
6	rs184434570	97679854	C	A
6	rs144204058	97679916	A	G
6	rs567010848	97680054	C	T
6	rs71562326	97680170	T	C
6	rs548072658	97680624	T	G
6	rs544218937	97680885	T	C
6	rs187153468	97681054	G	A
6	rs74736762	97681098	C	T
6	rs539014364	97681441	G	A
6	rs182955791	97681879	A	G
6	rs571087724	97681895	C	T
6	rs569587170	97681929	G	C
6	rs34161552	97681936	C	T
6	rs555067377	97682035	T	C
6	rs185679608	97682136	G	A
6	rs13193296	97682290	C	A
6	rs190926634	97682402	A	T
6	rs543392718	97682502	C	A
6	rs140756971	97682562	G	A
6	rs188753140	97682730	C	A
6	rs542313604	97682938	G	A
6	rs4626431	97682989	T	A
6	rs535802397	97683023	A	G
6	rs191632090	97683166	G	T
6	rs184579594	97683176	C	A
6	rs189243440	97683180	G	C
6	rs113705630	97683323	A	C
6	rs73494473	97683333	C	T
6	rs147005198	97683446	G	A
6	rs62413938	97683455	A	G
6	rs114316613	97683456	C	T
6	rs142164111	97683699	T	C
6	rs77172022	97683812	A	G
6	rs6911290	97683920	C	T
6	rs180965449	97683985	T	C
6	rs185837719	97684066	A	G
6	rs147072584	97684558	C	T
6	rs181055932	97684986	T	G
6	rs556996400	97685034	T	C
6	rs9488314	97685151	T	C
6	rs141867868	97685231	A	G
6	rs190673596	97685375	A	G
6	rs181627303	97685522	A	T
6	rs557268751	97685603	C	A
6	rs77619628	97686026	G	A
6	rs182838738	97686062	T	C
6	rs12191393	97686121	C	T
6	rs187086359	97686183	C	T
6	rs74593128	97686189	A	G
6	rs557205814	97686267	A	C
6	rs542603787	97686978	A	G
6	rs189138552	97687163	A	C
6	rs6913901	97687243	G	T
6	rs6909774	97687471	A	G
6	rs193006391	97687520	C	G
6	rs553075329	97687793	A	C
6	rs577816595	97687800	A	T
6	rs557191565	97687853	G	A
6	rs542893569	97687926	A	G
6	rs540273648	97687963	C	T
6	rs9400692	97688091	C	T
6	rs552995383	97688392	G	A
6	rs12208320	97688439	G	A
6	rs148644591	97688664	A	G
6	rs180818692	97688798	A	C
6	rs189499930	97688869	T	C
6	rs568865448	97688983	T	C
6	rs576793775	97689138	G	A
6	rs542948362	97689299	T	C
6	rs6931487	97689866	T	G
6	rs13200442	97690391	C	T
6	rs6900250	97690579	A	G
6	rs189961076	97690792	T	C
6	rs556455795	97690936	C	T
6	rs76038865	97690938	T	A
6	rs9488325	97691038	C	A
6	rs187236801	97691226	C	T
6	rs566123994	97691465	C	G
6	rs183688775	97691695	C	T
6	rs555739414	97691759	G	T
6	rs574286326	97691762	A	G
6	rs541403211	97691765	C	G
6	rs559715961	97691817	T	G
6	rs531357234	97692094	C	A
6	rs141949799	97692172	G	A
6	rs555919535	97692490	A	C
6	rs533319955	97692966	A	G
6	rs569993297	97693008	C	T
6	rs537551342	97693332	T	C
6	rs9372388	97693768	T	C
6	rs4577806	97694097	T	A
6	rs4327707	97694371	A	G
6	rs545370254	97694403	C	T
6	rs184852136	97694681	G	A
6	rs4363042	97694800	C	T
6	rs569596976	97694864	G	A
6	rs144493374	97694964	G	T
6	rs4333425	97694975	G	A
6	rs573453317	97695057	T	C
6	rs564708173	97695423	T	C
6	rs145037600	97695464	A	G
6	rs567318644	97695531	A	T
6	rs7765975	97695543	A	G
6	rs7766001	97695596	A	G
6	rs35911072	97695755	A	G
6	rs11153468	97695912	T	C
6	rs552473268	97695973	G	A
6	rs6914489	97696564	C	T
6	rs6913208	97696606	G	A
6	rs151203076	97696656	C	A
6	rs562919655	97696913	C	T
6	rs140293341	97697380	G	A
6	rs192233506	97697944	T	G
6	rs4279445	97698269	A	T
6	rs6568831	97699026	A	G
6	rs570729508	97699100	A	G
6	rs141515763	97699124	C	T
6	rs187339008	97699277	A	G
6	rs552358988	97699516	G	A
6	rs549841890	97699723	A	G
6	rs539232418	97699794	T	C
6	rs145615556	97699883	T	C
6	rs10457272	97699910	G	C
6	rs10456891	97699925	C	T
6	rs4472354	97700286	T	C
6	rs9387197	97700318	T	C
6	rs545849077	97700715	T	C
6	rs188968197	97701110	A	G
6	rs570054854	97701117	C	T
6	rs146554306	97701532	T	C
6	rs6568832	97702876	G	A
6	rs73494500	97703010	A	G
6	rs6920051	97703267	C	T
6	rs6899494	97703349	A	T
6	rs542621139	97703415	A	C
6	rs184334828	97703679	T	C
6	rs72936634	97703841	A	G
6	rs6924134	97703919	G	T
6	rs188553513	97703988	G	C
6	rs138449464	97704000	G	A
6	rs538829113	97704321	C	T
6	rs541691558	97704358	A	G
6	rs572934523	97704451	C	T
6	rs540333239	97704492	C	T
6	rs544803001	97704575	G	A
6	rs546330162	97704911	C	T
6	rs561661854	97705079	T	C
6	rs9374447	97705094	A	G
6	rs558741799	97705225	C	T
6	rs577258845	97705227	C	T
6	rs79267553	97705417	T	C
6	rs113585247	97705468	C	A
6	rs9374449	97705767	G	A
6	rs531958678	97706178	C	T
6	rs546207868	97706187	C	T
6	rs9387200	97706849	T	C
6	rs117684817	97706958	G	A
6	rs142273708	97706991	T	C
6	rs117101502	97707121	T	C
6	rs9384897	97707122	G	A
6	rs560281832	97707178	A	C
6	rs117649190	97707227	G	A
6	rs575796658	97707239	A	G
6	rs4509129	97707240	C	T
6	rs9384898	97707317	C	T
6	rs116102265	97707844	T	C
6	rs184112622	97707917	G	A
6	rs529327357	97707934	G	A
6	rs556425584	97707979	T	C
6	rs188422807	97708064	T	C
6	rs36106471	97708403	T	C
6	rs9387202	97708455	C	T
6	rs559746292	97708657	C	A
6	rs182554382	97708736	C	T
6	rs77667981	97708737	C	T
6	rs1133362	97708999	G	C
6	rs141804114	97709229	T	C
6	rs561172118	97709406	G	A
6	rs534580142	97709684	C	T
6	rs182204129	97709787	C	A
6	rs528703617	97710055	G	C
6	rs183437425	97710105	C	T
6	rs9400711	97710300	T	C
6	rs534822330	97710431	C	G
6	rs192899633	97710463	C	T
6	rs9398374	97710937	A	G
6	rs62413943	97711076	T	C
6	rs61740678	97711214	T	C
6	rs34512658	97711480	C	A
6	rs117471762	97711564	T	C
6	rs9387203	97711607	C	T
6	rs149789073	97711616	A	G
6	rs9374455	97711929	T	C
6	rs536193570	97711938	G	A
6	rs142996744	97711993	C	T
6	rs35337866	97711994	T	A
6	rs28385611	97712331	C	T
6	rs9398375	97712366	A	T
6	rs562369924	97712512	C	T
6	rs140232882	97712618	G	C
6	rs9398376	97712712	T	C
6	rs9400712	97712785	C	T
6	rs137956572	97713127	T	C
6	rs149454425	97713208	T	C
6	rs576533761	97713225	C	A
6	rs186533325	97713723	T	A
6	rs572557789	97713759	A	G
6	rs568620331	97713771	T	G
6	rs9400713	97713787	T	C
6	rs541651216	97714000	T	C
6	rs34275488	97714077	T	C
6	rs564061183	97714132	C	T
6	rs180948834	97714175	T	C
6	rs186272185	97714668	C	T
6	rs553672962	97714743	C	T
6	rs576444531	97715124	T	C
6	rs146247266	97715155	T	C
6	rs529352835	97715355	C	G
6	rs9488380	97715946	T	A
6	rs9374458	97716008	G	A
6	rs184989003	97716189	A	T
6	rs370541671	97716286	T	A
6	rs572440500	97716299	C	T
6	rs555638219	97716575	C	T
6	rs541551441	97716598	C	T
6	rs77638167	97716821	A	G
6	rs561614784	97716931	A	G
6	rs189573052	97717171	T	C
6	rs139284946	97717232	G	A
6	rs543200926	97717457	G	A
6	rs147660428	97717704	T	A
6	rs191069277	97717761	G	T
6	rs141038891	97717794	T	C
6	rs45568644	97717857	T	C
6	rs145830355	97718219	C	G
6	rs35430389	97718566	G	A
6	rs148980934	97718707	T	A
6	rs183451175	97718727	A	T
6	rs2482409	97718939	C	T
6	rs542676847	97719011	A	G
6	rs144615309	97719045	C	T
6	rs13206614	97719430	A	G
6	rs566829515	97719485	C	T
6	rs559186030	97719560	C	T
6	rs113503490	97719991	A	C
6	rs141232341	97720648	G	A
6	rs200926455	97720830	G	A
6	rs180992068	97721340	C	T
6	rs535730215	97721348	A	T
6	rs1124241	97722453	A	G
6	rs9372393	97722634	G	T
6	rs9384902	97722688	G	C
6	rs139390768	97723203	C	G
6	rs568123349	97723223	A	T
6	rs553997541	97723312	G	A
6	rs187438200	97723348	C	A
6	rs577836372	97723899	C	G
6	rs545261087	97724027	C	T
6	rs7740887	97724718	G	C
6	rs7764725	97724743	C	T
6	rs536987640	97724813	A	G
6	rs9374462	97725028	T	C
6	rs192228404	97725416	T	C
6	rs9387210	97725508	C	T
6	rs7741025	97725509	C	G
6	rs150144376	97726165	C	G
6	rs530633535	97726424	C	T
6	rs116947258	97726459	T	C
6	rs9387212	97726491	G	T
6	rs2388033	97726878	T	A
6	rs2388034	97726961	C	T
6	rs192329880	97727126	A	G
6	rs182291869	97727284	T	C
6	rs142958420	97727315	A	G
6	rs559308271	97727377	G	A
6	rs143319770	97727698	G	A
6	rs146692375	97727803	C	T
6	rs190060396	97727871	C	T
6	rs149120627	97728148	T	C
6	rs112428059	97728353	T	C
6	rs530134674	97728438	T	C
6	rs72936661	97728489	T	C
6	rs199746802	97728584	C	T
6	rs202023673	97729102	A	C
6	rs545719269	97729408	T	C
6	rs146972253	97729460	C	G
6	rs550137161	97729473	A	C
6	rs568413674	97729513	C	T
6	rs547746266	97729546	A	G
6	rs187696495	97729859	G	A
6	rs62413947	97729906	C	T
6	rs9387216	97729953	A	C
6	rs564587031	97730130	C	A
6	rs377591236	97730277	A	G
6	rs530180525	97730585	C	A
6	rs533501193	97730751	T	G
6	rs552139749	97730771	A	G
6	rs192556971	97730783	A	C
6	rs111858762	97730922	G	C
6	rs181736056	97731047	T	G
6	rs537518710	97731135	A	G
6	rs9384906	97731163	T	C
6	rs9374467	97731191	C	T
6	rs564081495	97731400	T	C
6	rs543473615	97731590	G	T
6	rs553908672	97731797	G	A
6	rs532966932	97732361	G	A
6	rs142554288	97732603	A	G
6	rs6931117	97732994	A	G
6	rs546997400	97733199	T	C
6	rs571645704	97733225	T	C
6	rs192299949	97733325	C	T
6	rs9488415	97733380	G	C
6	rs552975320	97733621	G	T
6	rs184887044	97733692	T	C
6	rs71562327	97733872	C	A
6	rs141387057	97733942	T	G
6	rs146990229	97734117	G	A
6	rs9387218	97734271	A	G
6	rs148964527	97734347	C	T
6	rs189296497	97734423	A	G
6	rs180842932	97734572	G	A
6	rs567075093	97734989	G	A
6	rs556585321	97735353	A	G
6	rs191300848	97735589	A	G
6	rs560444375	97735664	A	G
6	rs552521474	97735723	A	G
6	rs66965203	97735963	A	T
6	rs542276583	97736383	T	G
6	rs4839709	97737422	C	T
6	rs75128597	97737501	T	C
6	rs554088481	97737718	A	C
6	rs4839902	97737826	T	C
6	rs9400727	97737897	A	G
6	rs545810331	97737908	A	T
6	rs564164377	97737979	A	G
6	rs187679266	97737987	C	T
6	rs143945405	97737991	G	A
6	rs568265443	97738024	G	A
6	rs148626681	97738075	G	T
6	rs116171488	97738280	T	A
6	rs7742599	97738366	T	C
6	rs34590679	97738510	T	C
6	rs111655769	97738763	T	A
6	rs578151342	97739172	T	C
6	rs185453332	97739262	G	C
6	rs535126611	97739500	G	C
6	rs140829084	97739852	A	G
6	rs117338209	97739951	G	A
6	rs79480454	97739956	A	G
6	rs2388035	97740023	T	C
6	rs74992770	97740064	T	C
6	rs2388036	97740177	G	C
6	rs530751867	97740194	G	A
6	rs561335148	97740384	T	C
6	rs528550032	97740404	C	G
6	rs149152515	97740629	T	A
6	rs17057619	97740651	G	T
6	rs145003995	97740658	T	C
6	rs118028166	97740931	G	A
6	rs188032345	97741002	A	G
6	rs575145525	97741171	T	C
6	rs190778429	97741183	T	C
6	rs565375120	97741256	C	T
6	rs71562328	97741432	C	T
6	rs530382914	97741480	C	A
6	rs10499009	97741581	G	T
6	rs9488434	97741757	A	T
6	rs187115777	97741794	G	A
6	rs4839903	97742108	T	G
6	rs12214333	97742350	T	G
6	rs9320500	97742388	C	G
6	rs111863778	97742641	G	T
6	rs577259127	97743204	G	T
6	rs118154521	97743442	T	C
6	rs17806588	97744036	A	G
6	rs148680062	97744659	A	G
6	rs9384908	97744883	G	A
6	rs72936675	97745124	T	C
6	rs112810738	97745125	A	G
6	rs564202557	97745544	T	A
6	rs577966059	97746050	C	T
6	rs574208114	97746210	C	A
6	rs148347667	97746300	T	C
6	rs9400736	97746320	C	G
6	rs561922973	97746712	C	G
6	rs9400737	97746730	T	C
6	rs4618532	97746897	T	C
6	rs2388037	97747124	C	T
6	rs2388038	97747125	C	G
6	rs2388039	97747244	C	T
6	rs374728925	97747337	T	C
6	rs375696984	97747482	G	C
6	rs7766703	97747564	G	T
6	rs563366604	97747639	C	T
6	rs4839904	97747714	T	G
6	rs139640454	97747887	G	T
6	rs540788986	97748044	G	A
6	rs573599167	97748556	G	A
6	rs149741141	97748672	A	G
6	rs561906015	97748722	A	G
6	rs148454203	97748989	G	A
6	rs187499887	97749127	G	A
6	rs76267367	97749194	C	T
6	rs9320505	97749332	C	G
6	rs9400740	97749364	T	C
6	rs9387227	97749365	G	T
6	rs9374475	97749377	T	C
6	rs548934364	97749411	G	A
6	rs569914768	97749606	T	C
6	rs9387228	97749609	G	A
6	rs538439249	97749681	T	C
6	rs556888418	97749697	C	T
6	rs9320506	97749781	T	A
6	rs9320507	97749935	A	G
6	rs577424619	97749963	A	G
6	rs9320508	97750032	T	C
6	rs199633825	97750058	A	G
6	rs4839905	97750169	T	C
6	rs189366492	97750408	A	C
6	rs180882493	97750456	G	A
6	rs9387229	97750576	A	G
6	rs183442004	97750663	G	T
6	rs10434876	97750664	T	G
6	rs150266132	97750860	T	C
6	rs10434863	97750893	C	T
6	rs35185849	97750924	G	C
6	rs10434864	97751136	G	C
6	rs9387231	97751525	C	A
6	rs9387232	97751531	G	A
6	rs2388040	97751624	G	A
6	rs75650625	97751659	C	T
6	rs9488454	97751709	C	G
6	rs2388041	97751948	A	G
6	rs4492200	97752009	C	T
6	rs13206288	97752104	G	C
6	rs35348105	97752194	T	G
6	rs187840481	97752206	C	A
6	rs13191961	97752227	G	A
6	rs549880979	97752374	A	T
6	rs568459650	97752418	A	T
6	rs141385771	97752536	A	G
6	rs539637341	97752667	A	T
6	rs35591186	97752780	C	T
6	rs139364301	97752871	T	C
6	rs13210406	97752902	G	C
6	rs13198995	97752967	C	T
6	rs531472877	97752980	T	C
6	rs13199141	97753101	C	T
6	rs13209872	97753223	C	G
6	rs144098024	97753283	G	C
6	rs537273423	97753297	G	A
6	rs876012	97753575	C	T
6	rs111759216	97753647	T	C
6	rs6909685	97753952	T	C
6	rs185029298	97754451	T	G
6	rs11153507	97754661	C	T
6	rs79435531	97754896	C	T
6	rs9387246	97755248	G	C
6	rs551098380	97755478	T	A
6	rs182042992	97755807	C	A
6	rs4839710	97756290	T	C
6	rs17057664	97757175	A	G
6	rs564970774	97757212	A	G
6	rs145211550	97757256	T	C
6	rs191067837	97757312	T	C
6	rs13196952	97757436	A	G
6	rs149425656	97757484	T	C
6	rs116955587	97757667	C	T
6	rs12662900	97757782	A	T
6	rs186028040	97757878	C	T
6	rs577361159	97757928	C	T
6	rs80348249	97758114	G	A
6	rs542185991	97758267	A	G
6	rs571370521	97758621	C	A
6	rs532200444	97758640	A	G
6	rs534230669	97758963	A	G
6	rs554379601	97759045	G	A
6	rs142094337	97759068	T	C
6	rs13206497	97759445	T	C
6	rs12528764	97759498	A	G
6	rs13195189	97759534	C	T
6	rs138411073	97759576	T	C
6	rs191101188	97759887	G	A
6	rs17057669	97759931	G	A
6	rs80036485	97759950	C	A
6	rs560441593	97760092	A	G
6	rs35008099	97760525	A	G
6	rs139908663	97760556	G	T
6	rs12173313	97760749	G	C
6	rs9374494	97761186	A	T
6	rs117775511	97761349	T	C
6	rs548218585	97761464	G	A
6	rs184116124	97761465	G	A
6	rs4839906	97761611	T	C
6	rs531513887	97761616	G	A
6	rs4839907	97761794	G	A
6	rs35315975	97762108	T	C
6	rs537756432	97762150	A	G
6	rs568038585	97762227	A	G
6	rs541034684	97762641	T	C
6	rs9400761	97762982	G	A
6	rs192061175	97763116	T	C
6	rs9320518	97763117	A	G
6	rs540752771	97763251	G	A
6	rs189327326	97763450	T	G
6	rs113778690	97763655	G	T
6	rs528818649	97763659	T	G
6	rs142527109	97763679	G	T
6	rs568073887	97763727	C	T
6	rs60209094	97763759	T	C
6	rs62420613	97763857	A	G
6	rs59662992	97763870	T	C
6	rs377632499	97763890	C	T
6	rs561485534	97763891	A	G
6	rs180987266	97763898	T	C
6	rs34035148	97763949	A	G
6	rs572259957	97763951	A	G
6	rs142693882	97763959	G	A
6	rs34483616	97763960	T	C
6	rs567102075	97763991	T	C
6	rs138715239	97764207	A	G
6	rs9372414	97764299	T	C
6	rs144523528	97764314	A	G
6	rs10499010	97764445	G	A
6	rs76863455	97765059	G	C
6	rs573299337	97765259	G	A
6	rs34348185	97765290	C	T
6	rs118012093	97765416	T	C
6	rs17057674	97765598	T	C
6	rs376163126	97765606	C	A
6	rs10499011	97765930	G	C
6	rs147328077	97766049	G	A
6	rs117234031	97766087	C	T
6	rs1316831	97766168	C	A
6	rs556398338	97766461	C	T
6	rs369767725	97766783	A	G
6	rs4839908	97766845	T	C
6	rs4839909	97766853	T	A
6	rs187097187	97766916	G	A
6	rs192213200	97766978	G	A
6	rs570866164	97767246	G	A
6	rs184423206	97767302	C	G
6	rs554197671	97767317	T	C
6	rs149830369	97767370	A	G
6	rs145794619	97767374	A	G
6	rs189065958	97767425	T	A
6	rs542101149	97767445	A	G
6	rs62420614	97767512	T	C
6	rs10499012	97767591	A	G
6	rs548061058	97767830	T	G
6	rs556338896	97768061	T	G
6	rs546143180	97768423	C	T
6	rs28657486	97769261	C	T
6	rs34965788	97769296	C	G
6	rs572239081	97769320	A	C
6	rs59980867	97769411	A	T
6	rs17807080	97769724	G	A
6	rs536043139	97769797	T	G
6	rs553858281	97769937	C	T
6	rs9400772	97769939	C	T
6	rs188444788	97770128	G	A
6	rs555358425	97770351	T	G
6	rs181567978	97770395	A	G
6	rs9400773	97770444	G	A
6	rs113551157	97770586	T	C
6	rs117544611	97770618	C	T
6	rs573940254	97771033	T	G
6	rs9398398	97771510	G	A
6	rs190056738	97771661	T	C
6	rs9387278	97771683	G	T
6	rs17057687	97771963	C	T
6	rs139358463	97772113	G	A
6	rs79521812	97772793	A	G
6	rs540902659	97773062	C	A
6	rs76403387	97773076	G	A
6	rs79768131	97773191	C	T
6	rs148912285	97773263	A	G
6	rs78052243	97773348	A	C
6	rs13437549	97774391	A	T
6	rs72627723	97774774	A	T
6	rs13197565	97774827	A	G
6	rs9398402	97775648	A	G
6	rs28883018	97775885	T	C
6	rs28818543	97775947	A	G
6	rs9387282	97775990	C	T
6	rs9384926	97776019	G	A
6	rs35449126	97776284	C	G
6	rs552241487	97776406	T	C
6	rs13219392	97776512	G	A
6	rs191653799	97776882	T	G
6	rs149867257	97776886	G	A
6	rs145094191	97776944	T	G
6	rs183213538	97777165	C	T
6	rs12524263	97777238	C	T
6	rs12525488	97777239	A	G
6	rs186808014	97777258	C	T
6	rs529254325	97777272	C	T
6	rs568152095	97777278	C	A
6	rs191183263	97777326	T	C
6	rs143287360	97777442	A	G
6	rs113519386	97777708	T	C
6	rs189500958	97777792	G	A
6	rs150391076	97777958	G	A
6	rs138340962	97778185	T	C
6	rs531160863	97778336	G	A
6	rs56044068	97778418	A	G
6	rs143025620	97778429	G	T
6	rs9387284	97778472	T	C
6	rs56233909	97778504	T	C
6	rs77496779	97778801	C	T
6	rs559033758	97778988	C	T
6	rs7768686	97779066	G	A
6	rs191246094	97779274	T	C
6	rs17807164	97779380	A	T
6	rs17057690	97779395	T	C
6	rs563492378	97779695	T	C
6	rs530656108	97779718	A	G
6	rs114703455	97779805	T	A
6	rs6901184	97779994	G	T
6	rs13209062	97780183	C	T
6	rs13219619	97780189	A	G
6	rs150339898	97780227	A	G
6	rs13220643	97780258	T	C
6	rs148948517	97780301	T	G
6	rs143665765	97780320	T	C
6	rs13205973	97780350	G	A
6	rs143090856	97780355	T	C
6	rs545440730	97780585	T	C
6	rs183394099	97780731	T	C
6	rs72627724	97780753	A	G
6	rs575267799	97780967	C	A
6	rs62420620	97780983	T	C
6	rs573116011	97781056	G	A
6	rs141522343	97781236	T	C
6	rs74438041	97781527	C	T
6	rs114891808	97781610	T	G
6	rs187998032	97781791	T	C
6	rs540436532	97782115	T	A
6	rs74752759	97782233	G	A
6	rs35814698	97782539	T	C
6	rs17745356	97782828	G	C
6	rs74330946	97782935	G	A
6	rs1757908	97782940	G	A
6	rs79238806	97783011	A	G
6	rs75008372	97783099	T	C
6	rs544167341	97783180	G	A
6	rs189351038	97783377	G	A
6	rs72627725	97783708	A	G
6	rs35622985	97783799	A	G
6	rs540881885	97783882	T	C
6	rs1870864	97783975	G	T
6	rs117014868	97784230	C	G
6	rs1870865	97784243	C	T
6	rs35417611	97784461	A	T
6	rs9400786	97784852	A	G
6	rs139719661	97784915	C	G
6	rs9374513	97784917	C	T
6	rs9374514	97784937	C	T
6	rs558654057	97785017	T	C
6	rs35986718	97785081	A	G
6	rs13204602	97785297	G	A
6	rs190644595	97785324	G	C
6	rs576392518	97785619	A	G
6	rs112401544	97786070	A	G
6	rs35830567	97786442	T	C
6	rs547826516	97786460	G	C
6	rs561442113	97786553	T	C
6	rs570027635	97786556	G	A
6	rs547169610	97786618	A	G
6	rs9400788	97786642	A	G
6	rs75640984	97786971	C	T
6	rs561418554	97786988	A	G
6	rs550060113	97787225	G	A
6	rs142700840	97787359	C	T
6	rs9400790	97787469	C	G
6	rs6931800	97787552	A	G
6	rs9387289	97787669	T	C
6	rs139785314	97787674	T	C
6	rs113014455	97787931	C	A
6	rs144068678	97788207	C	G
6	rs1888803	97788898	A	G
6	rs184057095	97788972	A	G
6	rs181566039	97789022	G	A
6	rs75736006	97789033	G	A
6	rs118086194	97789089	G	T
6	rs552680286	97789388	A	G
6	rs141282969	97789433	A	C
6	rs9384930	97789513	G	C
6	rs548394777	97789918	G	A
6	rs117860642	97789982	T	C
6	rs13209689	97790408	A	G
6	rs34843632	97791070	G	A
6	rs577086166	97791386	T	G
6	rs187666537	97791475	T	G
6	rs564552864	97791881	A	C
6	rs74909142	97791885	T	C
6	rs562463902	97791965	G	A
6	rs192854344	97792068	T	C
6	rs570585351	97792078	G	A
6	rs146670080	97792084	C	A
6	rs13196209	97792164	T	C
6	rs138748743	97792180	T	A
6	rs532925163	97792288	G	A
6	rs192763247	97792315	A	C
6	rs562377709	97792451	A	G
6	rs146940765	97792571	G	A
6	rs72938533	97792711	A	G
6	rs12663742	97792735	A	G
6	rs539920145	97792872	T	C
6	rs77253763	97792982	C	T
6	rs76722074	97793258	A	G
6	rs118012468	97793347	C	A
6	rs139601758	97793690	T	C
6	rs79342955	97793739	T	C
6	rs569932785	97794185	G	A
6	rs13207404	97794592	A	G
6	rs190349207	97794648	T	C
6	rs148504900	97795209	T	C
6	rs557236241	97795254	C	A
6	rs561301160	97795787	T	C
6	rs567294733	97795994	G	T
6	rs534416402	97796173	G	A
6	rs12527966	97796198	G	A
6	rs575595765	97796280	G	A
6	rs191954530	97796365	A	G
6	rs552766155	97796730	A	C
6	rs183326564	97796756	A	G
6	rs544337991	97797088	T	C
6	rs573069048	97797457	A	G
6	rs187870340	97797992	G	C
6	rs185006819	97798140	C	A
6	rs537862962	97798180	G	A
6	rs375827822	97798277	T	C
6	rs182065451	97798352	C	T
6	rs562500214	97798500	T	C
6	rs566611772	97798570	T	A
6	rs148807085	97798935	G	A
6	rs572569256	97799017	G	A
6	rs141742184	97799821	G	A
6	rs9387298	97799927	A	G
6	rs186946409	97800341	T	C
6	rs535029491	97800814	G	A
6	rs9374519	97800908	A	G
6	rs112524990	97801106	T	C
6	rs150096716	97801325	G	T
6	rs138368961	97801406	T	C
6	rs189798768	97801845	T	C
6	rs113969878	97802058	A	C
6	rs533335838	97802072	C	T
6	rs118031737	97802089	C	G
6	rs138085868	97802158	C	T
6	rs538984666	97802479	T	G
6	rs182355203	97802529	C	T
6	rs563432762	97802841	G	A
6	rs117163245	97803233	C	T
6	rs144966247	97803315	C	T
6	rs79975376	97803460	C	T
6	rs4839910	97803634	A	G
6	rs542987428	97803735	G	T
6	rs117709599	97803815	G	A
6	rs532573588	97803852	C	T
6	rs13209986	97803962	C	A
6	rs149066536	97804009	C	T
6	rs142112432	97804316	G	A
6	rs117594310	97804390	C	T
6	rs74621225	97804399	G	A
6	rs184145719	97804480	G	A
6	rs72938543	97804505	T	G
6	rs112291546	97804599	T	G
6	rs35927298	97804911	T	G
6	rs550788725	97805117	G	A
6	rs536503757	97805222	G	A
6	rs138145801	97805278	A	T
6	rs576909298	97805438	T	C
6	rs72938547	97805657	A	T
6	rs116892638	97805978	G	A
6	rs9387307	97806006	T	C
6	rs2777755	97806134	T	C
6	rs558517476	97806136	T	G
6	rs570557355	97806150	T	C
6	rs554380696	97806476	C	T
6	rs12210173	97806603	T	C
6	rs564823292	97806604	A	G
6	rs143002706	97806650	T	G
6	rs181420147	97806708	C	T
6	rs570472042	97807001	G	A
6	rs1037954	97807378	T	C
6	rs150679001	97807494	T	C
6	rs566246000	97807675	T	C
6	rs7742817	97808388	A	G
6	rs146695517	97808522	G	A
6	rs140273099	97808578	T	C
6	rs543705459	97808763	G	A
6	rs533497665	97809003	C	T
6	rs189290324	97809582	C	T
6	rs529205193	97809700	T	C
6	rs12216031	97809726	T	C
6	rs546660471	97809736	A	G
6	rs188360413	97809815	A	G
6	rs535026049	97809834	A	G
6	rs150338270	97809917	T	C
6	rs573970994	97809986	C	T
6	rs117743134	97810092	A	G
6	rs190830488	97810153	A	G
6	rs563825333	97810159	G	C
6	rs554439450	97810336	A	G
6	rs534877272	97810630	G	A
6	rs138289600	97810707	T	G
6	rs149650397	97810710	A	G
6	rs75239846	97811265	A	G
6	rs9400828	97811318	C	T
6	rs9387316	97811437	A	G
6	rs182653897	97811443	T	C
6	rs561556841	97811632	A	G
6	rs530452216	97811641	C	A
6	rs9387317	97811838	A	G
6	rs62420638	97811877	C	T
6	rs9384940	97812057	C	G
6	rs569203984	97812265	G	A
6	rs113499538	97812518	G	A
6	rs111435008	97812563	A	G
6	rs532228220	97812826	C	T
6	rs74872511	97812831	G	A
6	rs575024427	97813215	T	C
6	rs141694073	97813508	A	G
6	rs187295172	97813649	G	A
6	rs147059218	97813997	G	A
6	rs35846205	97814223	G	A
6	rs13214188	97814397	C	G
6	rs138951996	97814599	A	T
6	rs183558808	97814742	A	G
6	rs72627727	97814848	T	C
6	rs117646790	97814946	A	T
6	rs75872365	97815086	T	A
6	rs74642752	97815384	T	C
6	rs146373403	97815567	C	A
6	rs72938559	97815832	T	C
6	rs116869685	97816312	C	A
6	rs77921187	97816556	A	G
6	rs114886052	97816607	G	A
6	rs562109579	97816847	T	C
6	rs191210841	97816969	A	G
6	rs533597645	97817014	T	A
6	rs537386527	97817474	G	A
6	rs151134579	97817583	T	C
6	rs184034483	97817654	G	C
6	rs185129988	97817827	T	C
6	rs139219467	97817852	G	T
6	rs189961900	97818009	G	A
6	rs17807469	97818371	T	A
6	rs549275395	97818445	G	A
6	rs2126394	97818572	T	C
6	rs145294600	97818662	T	G
6	rs73504558	97818818	A	C
6	rs149155472	97819494	A	G
6	rs78375517	97819522	G	C
6	rs140746479	97819588	T	C
6	rs138477755	97820436	T	C
6	rs9481562	97820492	A	T
6	rs575332111	97820551	C	T
6	rs183400629	97820679	G	A
6	rs187598905	97820778	G	A
6	rs11153559	97820809	A	G
6	rs536158778	97820908	A	G
6	rs60241377	97821038	A	C
6	rs188027849	97821334	G	T
6	rs9387331	97821456	T	C
6	rs151191277	97821475	C	T
6	rs145731093	97821791	A	G
6	rs140520691	97821969	T	C
6	rs184978575	97822048	T	C
6	rs138491424	97822164	C	T
6	rs189355866	97822188	T	C
6	rs529975376	97822189	T	C
6	rs180895185	97822195	A	G
6	rs9400844	97822269	A	G
6	rs558596542	97822721	G	A
6	rs181432701	97822727	T	C
6	rs543992432	97822728	A	G
6	rs186281336	97823157	A	C
6	rs183416941	97823501	A	G
6	rs148345766	97823539	G	A
6	rs141225085	97823560	G	T
6	rs187847894	97823592	A	G
6	rs9488660	97823737	G	A
6	rs187934292	97824369	T	C
6	rs551805719	97824480	C	T
6	rs569996300	97824563	G	C
6	rs535768486	97824645	G	A
6	rs192189905	97824649	A	G
6	rs559865397	97824877	A	G
6	rs369159172	97824927	C	G
6	rs563624308	97824973	T	C
6	rs555756728	97825474	A	G
6	rs573968474	97825526	G	C
6	rs541488905	97825555	T	A
6	rs140644236	97825847	A	G
6	rs376764544	97826186	A	G
6	rs543619307	97826215	A	G
6	rs578032834	97826326	G	A
6	rs142594883	97826596	T	A
6	rs151275173	97826833	G	A
6	rs181571788	97826881	A	G
6	rs538714892	97827193	A	G
6	rs113404667	97827533	C	T
6	rs186572542	97827714	A	G
6	rs528312603	97827875	C	A
6	rs146644571	97827896	T	A
6	rs201185078	97828257	T	G
6	rs201957386	97828258	T	C
6	rs556959087	97828274	A	C
6	rs533280706	97828311	A	G
6	rs544115235	97828502	T	C
6	rs562513978	97828548	T	C
6	rs548328701	97828604	C	G
6	rs9387335	97828612	C	G
6	rs148981178	97828734	A	G
6	rs188655576	97828769	A	G
6	rs544028921	97828914	A	C
6	rs562425531	97828939	C	G
6	rs192714954	97828984	T	G
6	rs184136319	97829029	T	C
6	rs550436253	97829049	G	A
6	rs535774215	97829102	C	T
6	rs576563312	97829162	T	A
6	rs138027108	97829408	A	G
6	rs11756472	97829508	G	C
6	rs573127859	97829890	G	C
6	rs531272010	97829910	A	G
6	rs553975693	97829996	A	T
6	rs564164031	97830192	G	C
6	rs71562333	97830264	A	G
6	rs150512091	97830348	G	C
6	rs539713628	97830391	A	G
6	rs2100857	97830524	G	A
6	rs545228123	97830595	C	T
6	rs547489481	97830718	A	G
6	rs9400849	97830926	C	A
6	rs538840513	97831002	G	A
6	rs117545888	100856088	T	C
6	rs62420430	100856165	C	T
6	rs145602803	100856569	G	A
6	rs36028076	100856746	C	T
6	rs368198473	100856842	C	G
6	rs552971773	100857068	A	G
6	rs545700926	100857197	G	T
6	rs140752375	100857210	A	G
6	rs576283959	100857314	T	G
6	rs185967225	100857513	C	T
6	rs9376967	100857565	T	A
6	rs6937142	100857645	C	T
6	rs534806542	100857769	C	T
6	rs7747189	100857869	A	G
6	rs75356369	100858654	T	C
6	rs555599311	100858799	T	C
6	rs3798504	100858936	T	A
6	rs553185593	100859014	A	C
6	rs550356428	100859056	C	A
6	rs542955191	100859086	T	C
6	rs369359514	100859099	A	G
6	rs718268	100859159	C	T
6	rs3798502	100859189	G	A
6	rs4145404	100859348	T	G
6	rs553224339	100859457	T	A
6	rs147524764	100859463	T	C
6	rs4145403	100859573	T	C
6	rs67523492	100859708	T	C
6	rs68182921	100859781	A	G
6	rs542495821	100859923	A	C
6	rs17060530	100859947	C	T
6	rs12212977	100860102	C	T
6	rs142369647	100860286	A	G
6	rs76219934	100860411	A	T
6	rs568932472	100860488	A	G
6	rs535958730	100860513	G	A
6	rs188964158	100860531	G	A
6	rs181092068	100860535	A	G
6	rs533592391	100860551	G	A
6	rs186467140	100860631	G	A
6	rs241817	100861127	C	T
6	rs571035080	100861455	A	T
6	rs529931862	100861564	T	C
6	rs241818	100861602	G	A
6	rs17060534	100862051	A	G
6	rs545973501	100862255	C	T
6	rs553220784	100862346	G	A
6	rs3798500	100862427	C	T
6	rs78580475	100862809	G	A
6	rs144125327	100862907	C	G
6	rs7771007	100863188	C	T
6	rs549017666	100863643	C	T
6	rs552008050	100864031	T	C
6	rs9403754	100864118	T	C
6	rs55877300	100864136	A	C
6	rs557991293	100864264	C	T
6	rs17241549	100864280	G	C
6	rs185438476	100864668	G	A
6	rs531090211	100864777	T	A
6	rs62420433	100864824	A	T
6	rs3798499	100864829	C	T
6	rs76697554	100864868	A	C
6	rs9390366	100864938	G	T
6	rs144707118	100865118	A	T
6	rs534864458	100865528	T	A
6	rs144078833	100865698	C	T
6	rs117909573	100865799	G	A
6	rs1395122	100865806	T	G
6	rs188327316	100865940	C	A
6	rs578067866	100865952	G	A
6	rs241810	100866026	A	G
6	rs186484389	100866074	T	A
6	rs57185278	100866645	A	T
6	rs117133658	100866834	A	G
6	rs7749843	100866885	G	A
6	rs9386139	100866962	A	G
6	rs546532166	100867035	T	C
6	rs151140248	100867061	A	C
6	rs191132751	100867212	C	T
6	rs140046005	100867430	T	A
6	rs9386140	100867538	T	G
6	rs538087102	100867592	C	A
6	rs543872152	100867666	T	C
6	rs6918192	100867799	G	A
6	rs544035054	100867867	C	T
6	rs527345852	100867940	T	G
6	rs3778035	100868009	C	T
6	rs149638221	100868244	C	A
6	rs3734358	100868460	G	A
6	rs3734357	100868492	T	A
6	rs532048333	100868636	G	A
6	rs3734355	100868721	A	G
6	rs566075472	100868732	T	G
6	rs3734354	100868779	T	G
6	rs148377236	100868891	C	A
6	rs563936139	100869203	C	T
6	rs117244754	100869339	G	C
6	rs35291121	100869673	T	C
6	rs529831163	100869755	C	T
6	rs66538288	100869849	A	C
6	rs532218030	100870096	C	T
6	rs117686740	100870205	A	G
6	rs149744120	100870451	C	T
6	rs190371303	100870504	T	A
6	rs72937677	100870537	C	A
6	rs377481116	100870592	A	G
6	rs17060562	100870786	C	T
6	rs142496718	100870830	T	C
6	rs528533054	100870988	C	T
6	rs181089249	100871002	A	C
6	rs142048326	100871060	A	T
6	rs188061861	100871335	A	C
6	rs542809438	100871428	G	C
6	rs191938244	100871431	C	T
6	rs7747929	100871488	C	T
6	rs78058512	100871535	A	G
6	rs138925804	100871739	G	C
6	rs184090601	100871819	A	G
6	rs188191880	100871843	T	C
6	rs192252454	100871954	T	C
6	rs1472799	100872056	A	T
6	rs111973658	100872646	C	T
6	rs68081435	100872703	C	T
6	rs714378	100872787	T	C
6	rs9386144	100873257	C	T
6	rs558760374	100873520	T	C
6	rs17301284	100873521	A	G
6	rs115696978	100873690	G	A
6	rs567149764	100873736	C	T
6	rs78173447	100873876	A	G
6	rs17241976	100873945	C	T
6	rs74427871	100874317	T	C
6	rs181494074	100874350	A	G
6	rs74439780	100874603	G	A
6	rs55756734	100875153	T	C
6	rs116897160	100875209	T	G
6	rs541964230	100875460	T	C
6	rs3778033	100875516	C	T
6	rs76669912	100875795	G	A
6	rs148854305	100875876	G	A
6	rs559984292	100875936	A	G
6	rs181340380	100876049	T	C
6	rs115266643	100876256	G	A
6	rs73509396	100876312	C	A
6	rs566036684	100876376	T	C
6	rs7750003	100876453	T	G
6	rs112016983	100876543	C	G
6	rs114597933	100876559	A	T
6	rs117334156	100876620	C	A
6	rs241813	100876894	A	G
6	rs142388481	100876952	G	T
6	rs576907602	100876999	T	C
6	rs373314474	100877161	A	G
6	rs140594450	100877203	T	C
6	rs9376977	100877241	C	T
6	rs562432177	100877460	A	G
6	rs241814	100877828	C	T
6	rs183025742	100877848	A	G
6	rs145006062	100877856	T	C
6	rs75488497	100877962	C	A
6	rs557930637	100878263	T	C
6	rs3798498	100878267	C	T
6	rs241815	100878458	G	T
6	rs144541474	100878834	G	A
6	rs3798497	100878858	G	A
6	rs577902187	100879006	A	G
6	rs140621525	100879459	A	G
6	rs241816	100879651	C	T
6	rs75215301	100879728	T	C
6	rs77399928	100880308	G	T
6	rs77016238	100880626	G	A
6	rs1847912	100880696	G	A
6	rs149913817	100880782	G	A
6	rs145808033	100880959	T	C
6	rs191303291	100881114	G	C
6	rs559140615	100881126	T	C
6	rs113660433	100881340	G	C
6	rs74992302	100882284	T	G
6	rs3798495	100882405	A	G
6	rs78329872	100882870	A	G
6	rs181430514	100882910	T	G
6	rs183634012	100882917	A	G
6	rs569612752	100883239	A	G
6	rs71566342	100883334	A	C
6	rs568442935	100883484	A	G
6	rs146626047	100883539	T	A
6	rs574433209	100883739	A	G
6	rs3778032	100883851	C	A
6	rs80180114	100884131	C	T
6	rs186979094	100884219	G	A
6	rs570634092	100884390	T	C
6	rs183053203	100884499	T	C
6	rs112695864	100884848	A	G
6	rs9390379	100884885	T	G
6	rs547524979	100885002	A	G
6	rs13191491	100885109	C	T
6	rs76536169	100885358	A	G
6	rs193147850	100885494	T	G
6	rs138897232	100885550	T	C
6	rs79562661	100885918	T	C
6	rs1506091	100885967	G	A
6	rs184247823	100886000	T	A
6	rs565782415	100886086	T	C
6	rs423816	100886114	T	C
6	rs423823	100886116	T	A
6	rs571105250	100886287	A	G
6	rs7757905	100886406	C	A
6	rs7741057	100886625	T	G
6	rs190630852	100886639	C	T
6	rs186824185	100886837	T	G
6	rs191603701	100886958	T	C
6	rs116775479	100886959	A	G
6	rs144431954	100887243	T	C
6	rs533005980	100887576	C	G
6	rs113309081	100887865	A	G
6	rs150523511	100887895	A	G
6	rs185224859	100887953	C	T
6	rs139519926	100887982	T	G
6	rs146615239	100888054	G	T
6	rs241811	100888058	A	C
6	rs767933	100888408	C	G
6	rs534199173	100888439	A	G
6	rs3798492	100888625	T	C
6	rs542397890	100888682	T	G
6	rs191948934	100889539	T	C
6	rs74701335	100889541	G	T
6	rs76984244	100889595	A	G
6	rs148870294	100889724	G	A
6	rs1506080	100889855	A	T
6	rs572615710	100889943	G	A
6	rs185641784	100890028	T	C
6	rs185981482	100890308	A	T
6	rs570835462	100890397	T	C
6	rs556258000	100890532	A	T
6	rs3798491	100890654	T	A
6	rs241812	100890991	G	A
6	rs12663321	100891185	C	T
6	rs534004518	100891621	A	G
6	rs78162095	100891767	G	A
6	rs187123226	100891910	A	G
6	rs192383943	100892672	C	T
6	rs79809784	100892705	T	C
6	rs192696503	100892779	C	T
6	rs79148776	100892790	T	C
6	rs531439917	100893213	C	T
6	rs539400174	100893427	C	T
6	rs9497479	100893520	C	G
6	rs188946988	100893524	A	C
6	rs529098142	100893934	A	T
6	rs3798490	100894179	G	A
6	rs578020300	100894200	G	T
6	rs116694604	100894517	T	C
6	rs1857859	100894587	A	G
6	rs189971335	100894801	T	C
6	rs553504740	100894855	G	T
6	rs151316120	100894861	T	C
6	rs575736315	100894954	C	T
6	rs139419764	100894985	A	G
6	rs202065103	100895273	T	A
6	rs397662	100895344	C	T
6	rs180775288	100895417	G	A
6	rs17060614	100895462	T	G
6	rs575772636	100895485	T	C
6	rs17060615	100895625	G	C
6	rs79352998	100895652	T	C
6	rs530494981	100895660	G	A
6	rs569374930	100895949	C	A
6	rs181955477	100896111	T	C
6	rs185917855	100896112	T	C
6	rs537591799	100896247	G	A
6	rs3830139	100896289	G	T
6	rs3734353	100896569	G	T
6	rs200461311	100896602	A	C
6	rs556833712	100896678	G	C
6	rs542397621	100896732	C	A
6	rs553114808	100896845	G	A
6	rs183133669	100896857	C	G
6	rs147823322	100896914	T	G
6	rs527738443	100897026	C	T
6	rs143555424	100897132	A	G
6	rs148051085	100897339	G	C
6	rs182565360	100897384	T	C
6	rs138546433	100897541	G	A
6	rs187897742	100897809	A	G
6	rs141803247	100897915	A	G
6	rs145361258	100898212	A	G
6	rs560366231	100898300	T	C
6	rs184775254	100898537	A	C
6	rs569131355	100898839	A	G
6	rs116590917	100899101	T	C
6	rs78992719	100900175	C	T
6	rs141632574	100900236	A	G
6	rs188301977	100900294	T	C
6	rs80070683	100900506	T	C
6	rs241808	100900508	G	A
6	rs372759143	100900669	A	C
6	rs115648512	100900741	A	G
6	rs149395303	100900906	C	T
6	rs56307534	100901010	A	G
6	rs191152300	100901107	A	G
6	rs148579763	100901368	T	C
6	rs183280250	100901443	C	T
6	rs532955245	100901521	T	G
6	rs550935334	100901536	G	T
6	rs555349515	100901832	G	A
6	rs189557	100901837	A	G
6	rs147242197	100901854	T	G
6	rs140760692	100902101	A	G
6	rs571722087	100902219	T	C
6	rs539176436	100902222	T	C
6	rs189763583	100902260	T	C
6	rs147892388	100902471	T	G
6	rs140505449	100902536	T	A
6	rs551125874	100902693	C	G
6	rs556655566	100903133	T	C
6	rs74333448	100903178	T	C
6	rs191377442	100903281	C	G
6	rs117168801	100903357	T	C
6	rs574364918	100903823	T	C
6	rs540193093	100903889	C	A
6	rs3798488	100904105	C	G
6	rs241809	100904188	A	G
6	rs186541194	100904416	T	C
6	rs571935870	100904555	T	C
6	rs190316962	100904966	C	T
6	rs533917596	100905188	A	G
6	rs6907169	100905226	G	C
6	rs548871233	100905365	C	G
6	rs548176795	100905647	C	T
6	rs118088260	100905698	A	G
6	rs141696068	100905826	C	T
6	rs530924021	100905888	T	C
6	rs182194461	100905979	A	G
6	rs539609459	100906018	T	C
6	rs3778030	100906046	T	G
6	rs576079241	100906060	A	G
6	rs3798485	100906504	A	G
6	rs537597771	100906645	A	T
6	rs7755091	100906662	A	C
6	rs193170705	100907177	A	G
6	rs111310503	100907209	A	G
6	rs561822310	100907808	C	T
6	rs558969135	100907875	G	T
6	rs569980823	100908041	A	C
6	rs181230232	100908174	C	A
6	rs3798484	100908180	C	T
6	rs183706921	100908403	T	C
6	rs531073725	100908712	G	A
6	rs9485075	100908738	C	G
6	rs528677285	100908765	T	A
6	rs147462635	100908767	T	C
6	rs187328803	100908798	T	C
6	rs17060629	100908872	T	C
6	rs542981899	100909339	G	C
6	rs4839780	100909398	C	T
6	rs3798483	100909653	C	T
6	rs538396140	100909661	T	G
6	rs146746431	100909848	A	G
6	rs374873724	100909936	T	G
6	rs530063823	100910252	C	A
6	rs77151419	100910486	A	G
6	rs540905894	100910649	G	C
6	rs241819	100910798	G	A
6	rs572872830	100910838	G	A
6	rs184448536	100910954	T	G
6	rs41315244	100911471	G	A
6	rs77109140	100911600	T	C
6	rs533734204	100911601	A	G
6	rs143102436	100911714	C	T
6	rs80193484	100911715	C	A
6	rs3811076	100911895	A	C
6	rs184196032	100912117	A	G
6	rs141923351	100912169	T	G
6	rs570343024	100912299	T	C
6	rs146792241	100912376	T	C
6	rs549485938	100912387	T	C
6	rs544529509	100912490	T	C
6	rs3756915	100913012	T	C
6	rs574746050	100913160	G	C
6	rs555171894	100913205	G	T
6	rs241820	100913229	C	G
6	rs74886971	100913425	T	G
6	rs113163654	100913537	C	T
6	rs6928357	100913553	A	C
6	rs77244594	100913586	G	C
6	rs556266248	100913595	A	G
6	rs528841811	100913915	C	T
6	rs149563694	100914041	C	G
6	rs74521674	100914048	A	C
6	rs541594149	100914263	G	A
6	rs182805702	100914345	A	G
6	rs79083564	100914532	G	C
6	rs76736420	100914552	G	A
6	rs4840132	100914602	C	T
6	rs4840133	100914717	C	T
6	rs148748669	100914887	T	C
6	rs549226710	100914934	T	C
6	rs112505246	100914991	C	T
6	rs546978874	100915031	T	G
6	rs56681764	100915587	T	C
6	rs531036581	100915589	T	C
6	rs374940076	100915646	G	C
6	rs17060639	100915659	C	G
6	rs575855680	100915934	C	T
6	rs188304115	100916032	T	C
6	rs6942018	100916276	T	C
6	rs78272991	100916420	A	G
6	rs116916326	100916621	G	A
6	rs146735358	100916671	C	T
6	rs376224804	100916762	T	C
6	rs186380969	100916779	C	T
6	rs536977234	100916812	C	T
6	rs76399735	100916898	A	G
6	rs113332487	100917167	C	T
6	rs79933433	100917194	A	G
6	rs78841305	100917421	G	C
6	rs550385653	100917458	G	C
6	rs375660872	100917459	T	G
6	rs369711299	100917460	C	T
6	rs186937990	100917611	A	C
6	rs139392269	100917689	A	G
6	rs58927095	100917862	A	G
6	rs9322060	100918199	G	A
6	rs529861292	100918642	C	G
6	rs9497547	100918662	C	T
6	rs535099863	100919156	G	A
6	rs7773661	100919209	A	G
6	rs182316859	100919249	A	G
6	rs192693708	100919527	G	C
6	rs12664707	100919579	A	C
6	rs117373282	100919590	T	C
6	rs147102084	100919898	A	G
6	rs550080148	100919946	C	T
6	rs539576416	100920087	G	A
6	rs141823597	100920092	C	T
6	rs139755185	100920110	T	C
6	rs142077255	100920247	T	C
6	rs2157342	100920655	T	A
6	rs146239912	100920732	C	G
6	rs117102326	100920745	G	A
6	rs575769565	100920823	C	A
6	rs549426811	100921083	A	G
6	rs148694722	100921087	C	T
6	rs7773043	100921115	G	A
6	rs565933616	100921124	A	T
6	rs539339600	100921185	T	A
6	rs11155472	100921549	A	T
6	rs9485089	100921741	T	A
6	rs151150372	100921751	C	T
6	rs181145403	100921790	T	C
6	rs561317360	100921846	G	C
6	rs547009489	100921901	G	C
6	rs9390390	100921922	C	T
6	rs569524955	100921928	A	G
6	rs80252220	100922049	A	T
6	rs190220856	100922247	A	G
6	rs12206728	100922330	C	T
6	rs561115315	100922613	A	T
6	rs548800524	100922614	A	T
6	rs113070998	100922638	T	G
6	rs12212939	100922660	G	C
6	rs149226412	100922693	A	G
6	rs6907007	100922700	A	G
6	rs540731180	100922732	A	G
6	rs7746426	100922895	T	C
6	rs76167252	100922981	T	C
6	rs369020586	100923014	A	G
6	rs138325494	100923170	T	G
6	rs9485091	100923334	C	T
6	rs567508963	100923442	T	C
6	rs536405407	100923443	A	G
6	rs117587202	100923479	G	A
6	rs9386154	100923704	G	C
6	rs144440979	100924052	G	C
6	rs374466785	100924082	A	T
6	rs183774649	100924248	T	G
6	rs538000934	100924354	C	T
6	rs78108290	100924918	C	G
6	rs142090495	100925023	T	C
6	rs9497562	100925136	T	C
6	rs181655199	100925261	A	G
6	rs116866953	100925330	A	C
6	rs186050650	100925499	A	G
6	rs139016762	100925514	A	G
6	rs6910391	100925774	T	C
6	rs2397974	100925828	C	T
6	rs12663539	100926033	G	C
6	rs73496769	100926253	G	A
6	rs570076094	100926303	T	C
6	rs187098393	100926359	A	T
6	rs117448401	100926365	T	C
6	rs2007134	100926370	T	G
6	rs149595570	100926657	G	A
6	rs546067168	100926776	G	A
6	rs72939644	100926979	T	C
6	rs529231100	100927081	T	C
6	rs368729995	100927108	C	T
6	rs148259275	100927302	T	A
6	rs182753049	100927611	A	G
6	rs141261248	100927613	G	A
6	rs117505018	100927746	C	T
6	rs17060650	100928125	C	T
6	rs77764151	100928250	C	T
6	rs2071826	100928357	G	A
6	rs6939998	100928362	C	T
6	rs17060652	100928767	T	C
6	rs528173522	100928793	T	G
6	rs546646408	100928794	A	C
6	rs142407587	100928868	T	C
6	rs184597688	100928877	A	T
6	rs188766801	100929083	G	A
6	rs558568569	100929204	A	C
6	rs6929748	100929394	T	C
6	rs6903206	100929516	C	T
6	rs150207192	100929592	T	C
6	rs138813948	100929604	A	C
6	rs188960359	100929612	T	C
6	rs149289028	100929656	A	C
6	rs181097716	100929726	A	G
6	rs533726123	100929896	T	G
6	rs78128050	100929905	A	G
6	rs540331678	100929988	C	T
6	rs143767672	100930072	G	A
6	rs28642386	100930099	T	A
6	rs566955577	100930236	C	A
6	rs76165896	100930261	T	C
6	rs186234313	100930465	A	G
6	rs536161804	100930646	T	C
6	rs554799746	100930672	T	C
6	rs9390396	100930716	T	C
6	rs191813943	100930789	A	C
6	rs141150736	100930809	T	C
6	rs9485097	100931053	T	C
6	rs554581887	100931204	G	A
6	rs9485098	100931332	A	T
6	rs543978345	100931390	A	G
6	rs2213594	100931400	G	A
6	rs73496776	100931546	G	A
6	rs17060653	100931682	C	G
6	rs62420448	100932028	T	C
6	rs187897241	100932117	A	G
6	rs191616995	100932125	T	C
6	rs529430420	100932134	T	C
6	rs6901854	100932291	C	T
6	rs1972281	100932409	C	T
6	rs552518589	100932450	A	G
6	rs539011643	100932588	A	G
6	rs62420449	100932728	C	A
6	rs12529445	100932782	A	G
6	rs117521333	100933048	T	G
6	rs531670503	100933062	C	G
6	rs549765532	100933119	C	T
6	rs13201976	100933185	T	A
6	rs575909009	100933388	T	C
6	rs12208241	100933472	T	C
6	rs151267248	100933593	T	C
6	rs140514795	100933921	C	T
6	rs1894561	100933962	G	C
6	rs74619634	100934059	C	T
6	rs1894562	100934189	A	G
6	rs529195847	100934364	T	G
6	rs78026948	100934504	G	A
6	rs146062231	100934654	T	C
6	rs138648033	100934742	C	T
6	rs376203725	100934796	T	C
6	rs556403450	100934814	T	C
6	rs72947364	100934824	A	G
6	rs73496783	100934910	C	T
6	rs72947365	100935007	A	C
6	rs191143415	100935119	A	G
6	rs191019614	100935362	A	G
6	rs185853743	100935397	A	G
6	rs11155477	100935505	T	A
6	rs116691243	100935557	A	T
6	rs117762698	100935681	C	G
6	rs17060659	100935766	A	G
6	rs187740469	100935800	C	T
6	rs73496787	100935808	G	A
6	rs2213595	100935819	G	A
6	rs548810799	100935836	C	T
6	rs565527244	100935999	G	T
6	rs117393663	100936136	T	C
6	rs551386418	100936195	C	A
6	rs192606810	100936209	T	C
6	rs144411135	100936277	C	T
6	rs6570772	100936361	T	C
6	rs146142804	100936411	A	C
6	rs10457800	100936628	C	T
6	rs576850504	100936661	T	C
6	rs576637739	100936731	A	G
6	rs7766596	100936765	C	T
6	rs7748269	100936864	A	C
6	rs9390404	100936999	A	G
6	rs9497585	100937364	C	T
6	rs560382008	100937572	T	C
6	rs78981878	100937868	G	A
6	rs6922126	100938553	C	A
6	rs9377016	100938853	T	C
6	rs549934663	100938865	A	G
6	rs567840160	100938875	A	G
6	rs543684023	100939141	T	C
6	rs559790114	100939231	G	C
6	rs190225150	100939522	A	G
6	rs551519666	100939572	A	G
6	rs557719551	100939634	A	T
6	rs142928555	100939755	A	G
6	rs62420450	100939804	A	G
6	rs531545588	100940041	C	T
6	rs6934173	100940246	C	T
6	rs535269636	100940431	A	T
6	rs184123249	100940472	A	G
6	rs578069777	100940510	A	G
6	rs76735455	100940693	T	G
6	rs142480073	100940735	A	G
6	rs9386163	100940801	G	A
6	rs559491562	100940831	T	C
6	rs188233783	100940987	T	G
6	rs530486043	100940989	A	G
6	rs578209516	100941015	G	A
6	rs9373504	100941037	A	G
6	rs77151357	100941296	A	C
6	rs145353979	100941497	C	G
6	rs116894902	100941544	A	T
6	rs142455970	100941773	G	A
6	rs569037411	100942055	A	G
6	rs7764271	100942138	T	G
6	rs577845962	100942304	T	C
6	rs528061830	100942464	T	G
6	rs77454579	100942590	A	G
6	rs140765752	100942972	C	T
6	rs185758219	100943036	T	C
6	rs564722620	100943092	G	A
6	rs6940487	100943769	T	G
6	rs188375441	100944286	A	T
6	rs117015410	100944429	C	T
6	rs116465056	100944592	C	T
6	rs548444562	100944636	C	T
6	rs4839781	100944646	G	A
6	rs2213597	100944884	A	G
6	rs62420451	100944928	C	T
6	rs187280955	100945119	T	C
6	rs138917475	100945503	C	T
6	rs190064529	100945537	T	C
6	rs186666107	100945650	C	T
6	rs144819297	100945788	A	G
6	rs543897452	100945839	A	G
6	rs9968897	100945858	G	A
6	rs571619430	100945898	T	A
6	rs552126235	100945917	T	C
6	rs140797594	100946152	A	T
6	rs558079251	100946176	C	G
6	rs189053940	100946304	C	A
6	rs549552652	100946380	G	T
6	rs558641482	100946878	G	T
6	rs149933415	100947279	G	A
6	rs11155483	100947331	T	C
6	rs567810957	100947400	A	G
6	rs543273424	100947571	A	G
6	rs555147117	100947591	T	C
6	rs573751887	100947596	C	A
6	rs540784640	100947609	C	T
6	rs146678080	100948040	C	T
6	rs113279683	100948139	T	C
6	rs186113197	100948362	T	G
6	rs141501806	100948553	C	A
6	rs150461208	100948782	T	C
6	rs138526425	100948823	T	C
6	rs573493006	100948956	T	G
6	rs17054156	100949394	C	T
6	rs7751185	100949565	A	G
6	rs7755275	100949574	G	T
6	rs544443032	100949747	T	C
6	rs7751526	100949822	A	G
6	rs74416747	100950091	A	G
6	rs9403816	100950181	G	A
6	rs538643675	100950334	T	G
6	rs187888546	100950583	T	C
6	rs542392063	100950591	A	G
6	rs76965817	100950845	G	A
6	rs537939433	100950906	T	C
6	rs189806082	100951333	G	T
6	rs4840134	100951699	T	C
6	rs75595527	100951913	A	C
6	rs562800927	100951970	G	C
6	rs9373506	100952003	T	C
6	rs9322076	100952020	C	T
6	rs146497193	100952109	C	T
6	rs186396075	100952115	G	C
6	rs113346428	100952531	A	G
6	rs240763	100952874	T	C
6	rs240764	100953148	A	G
6	rs541050539	100953684	A	G
6	rs240765	100953883	C	T
6	rs240766	100954036	G	A
6	rs182741935	100954407	C	T
6	rs149066043	100954409	T	A
6	rs192857957	100954629	G	T
6	rs240767	100954636	T	C
6	rs189985911	100954759	C	T
6	rs549308371	100954764	G	T
6	rs573690537	100955063	A	T
6	rs182114426	100955590	A	G
6	rs12374612	100955752	T	C
6	rs555542351	100955786	G	A
6	rs531347736	100955934	G	A
6	rs117009829	100956139	C	A
6	rs1058462	100956323	C	T
6	rs532461743	100956595	G	T
6	rs549041304	100956907	A	T
6	rs200535343	100957271	C	T
6	rs554993990	100957282	C	T
6	rs240768	100957344	C	T
6	rs201401043	100957450	T	G
6	rs185114992	100957569	C	G
6	rs190711306	100957579	G	A
6	rs576990608	100957816	C	T
6	rs556062255	100957863	C	T
6	rs150832140	100958238	A	T
6	rs183785184	100958245	T	A
6	rs574925551	100958341	G	A
6	rs117366009	100959054	A	G
6	rs561517051	100959792	T	C
6	rs139895346	100959995	A	G
6	rs188359575	100960112	T	C
6	rs570499121	100960226	C	T
6	rs79277554	100960391	T	G
6	rs192397691	100960496	T	C
6	rs142497517	100960878	A	G
6	rs150939834	100960956	T	C
6	rs401864	100961198	C	T
6	rs401863	100961759	G	A
6	rs117430856	100962077	G	A
6	rs144354477	100962863	G	A
6	rs240778	100963340	G	C
6	rs149016133	100963607	A	G
6	rs240779	100963633	A	T
6	rs184968853	100964024	A	G
6	rs117814112	100964045	C	G
6	rs240780	100964147	G	C
6	rs33988845	100964158	A	G
6	rs555202785	100964166	T	C
6	rs189775862	100964534	A	G
6	rs571280200	100964604	G	A
6	rs138880801	100964986	A	G
6	rs575884303	100964995	T	C
6	rs72947399	100965044	C	T
6	rs240782	100965257	C	G
6	rs149967379	100965344	C	T
6	rs554111180	100965435	T	C
6	rs561142266	100965843	G	T
6	rs200821241	100965862	G	A
6	rs3213542	100966006	T	C
6	rs187290896	100967167	C	T
6	rs184664427	100967225	A	T
6	rs184984445	100967358	C	T
6	rs542252453	100967458	A	G
6	rs554162450	100967485	A	G
6	rs17303769	100967531	A	G
6	rs113591860	100967779	G	A
6	rs544073514	100967826	C	G
6	rs527995886	100968137	C	G
6	rs181078231	100968257	A	T
6	rs183935444	100968268	T	A
6	rs145013625	100968735	G	A
6	rs240783	100968737	T	C
6	rs562500445	100968767	T	C
6	rs182418045	100968973	G	C
6	rs183122210	100969396	G	A
6	rs74504384	100969409	G	A
6	rs72949504	100969648	C	G
6	rs549129375	100969693	A	G
6	rs528380315	100970028	T	C
6	rs190402173	100970307	G	A
6	rs139632280	100970374	T	C
6	rs111759320	100970457	T	C
6	rs240784	100970472	C	T
6	rs193045723	100970566	A	G
6	rs535704819	100970862	C	T
6	rs62420453	100970966	C	G
6	rs567287568	100971007	G	A
6	rs557894743	100971392	C	G
6	rs573715595	100971486	G	A
6	rs541008511	100971509	T	C
6	rs569835371	100972217	C	T
6	rs141459301	100972616	A	G
6	rs546291387	100972965	T	G
6	rs240785	100973377	C	T
6	rs35345232	100973457	C	T
6	rs528931806	100973460	G	T
6	rs189630055	100973691	G	A
6	rs556565553	100974380	C	T
6	rs150416305	100974451	T	C
6	rs138224045	100974513	C	T
6	rs7766621	100974764	C	T
6	rs571536721	100975098	C	T
6	rs6570783	100975119	C	T
6	rs564904080	100975419	G	C
6	rs192670750	100975452	C	T
6	rs79054963	100975623	T	C
6	rs535859023	100975746	A	G
6	rs182749096	100975871	A	C
6	rs74957738	100975975	G	C
6	rs577885222	100975976	G	C
6	rs568577529	100976405	A	C
6	rs139528303	100976468	C	T
6	rs183933202	100976798	T	C
6	rs545781872	100977026	C	G
6	rs79819861	100977028	A	G
6	rs529487119	100977287	T	C
6	rs576830643	100977937	T	G
6	rs4461738	100977940	C	T
6	rs562352086	100977984	A	C
6	rs551496916	100978154	A	G
6	rs569683394	100978172	A	G
6	rs151055499	100978236	C	T
6	rs190301001	100978301	C	T
6	rs2001102	100978351	T	C
6	rs12660725	100978570	T	C
6	rs550244964	100978728	T	C
6	rs563664303	100978854	C	T
6	rs193083724	100979073	A	G
6	rs549462275	100979079	C	T
6	rs183612171	100979081	C	T
6	rs118185582	100979082	G	T
6	rs146999052	100979204	G	A
6	rs551547561	100979280	C	A
6	rs10457808	100979506	T	A
6	rs545237068	100979675	G	A
6	rs563442531	100979680	T	C
6	rs571624663	100980118	A	G
6	rs192431074	100980147	C	T
6	rs545347760	100980651	C	T
6	rs181224975	100981039	A	G
6	rs184932321	100981052	G	T
6	rs180977577	100981090	C	A
6	rs2398132	100981200	C	A
6	rs192131895	100981543	C	T
6	rs539989875	100981672	C	T
6	rs532027097	100981896	T	C
6	rs190112082	100982059	A	C
6	rs544528200	100982099	T	C
6	rs240787	100982169	T	C
6	rs575519663	100982173	T	C
6	rs146122887	100982594	T	C
6	rs146384179	100983089	G	A
6	rs533747525	100983170	C	T
6	rs542624084	100983214	C	G
6	rs12190903	100983505	T	C
6	rs145213396	100983587	T	C
6	rs12200565	100983589	C	T
6	rs537637870	100983831	C	T
6	rs183891129	100983859	G	A
6	rs116898970	100984092	G	A
6	rs240788	100984106	T	G
6	rs10457809	100984400	T	C
6	rs548032842	100984446	T	C
6	rs576770366	100985163	T	C
6	rs240762	100985574	C	T
6	rs533197391	100985680	T	C
6	rs186858893	100985787	G	A
6	rs12661493	100985957	A	C
6	rs535284787	100986097	C	T
6	rs185666130	100986125	T	C
6	rs576830319	100986339	C	T
6	rs182611970	100986539	T	A
6	rs12206564	100987009	C	T
6	rs561832242	100987012	T	A
6	rs138181663	100987157	G	T
6	rs529143012	100987655	A	T
6	rs187854920	100987674	T	A
6	rs567962544	100987988	T	G
6	rs192730624	100988000	A	G
6	rs112070652	100988538	A	G
6	rs11155496	100988939	C	T
6	rs187133777	100988994	G	A
6	rs190078806	100989592	A	G
6	rs190684122	100989941	C	A
6	rs187756929	100990048	C	T
6	rs548439561	100990064	T	C
6	rs538582652	100990340	T	C
6	rs189981852	100990704	C	T
6	rs566983206	100991000	T	C
6	rs76953489	100991010	C	T
6	rs572922198	100991480	T	C
6	rs544965709	100991828	T	C
6	rs556095822	100992555	T	C
6	rs12662153	100992679	A	C
6	rs147624917	100992786	T	A
6	rs10782302	100993125	C	T
6	rs560741480	100993200	C	T
6	rs190764982	100993242	T	C
6	rs183363506	100993288	A	G
6	rs529252151	100993536	G	T
6	rs76810727	100993736	G	T
6	rs568024924	100993955	C	T
6	rs553774900	100994059	A	C
6	rs78252844	100994223	C	T
6	rs537665422	100994547	A	T
6	rs558525288	100994760	T	C
6	rs576230167	100994779	G	A
6	rs551053271	100995045	G	A
6	rs13210135	100995048	C	T
6	rs553051777	100995195	A	T
6	rs117029339	100995435	C	T
6	rs540788206	100995660	T	C
6	rs560802645	100995935	A	T
6	rs111758898	100995960	C	T
6	rs34993171	100996114	T	C
6	rs79978860	100996627	G	A
6	rs533779038	100997072	A	G
6	rs184977444	100997139	T	A
6	rs145501583	100997238	G	A
6	rs575237341	100997602	C	A
6	rs571476520	100998016	C	A
6	rs539805026	100998345	G	A
6	rs565456760	100998373	C	T
6	rs527696660	100998524	A	G
6	rs191353854	100999092	C	T
6	rs146436234	100999114	G	A
6	rs17060721	100999467	C	T
6	rs188600099	100999516	A	T
6	rs536060856	100999578	T	G
6	rs561668052	100999680	T	C
6	rs527372715	100999787	C	T
6	rs542462975	100999903	T	C
6	rs187590449	101000059	T	C
6	rs570315978	101000394	C	T
6	rs1501356	101000421	C	T
6	rs568038990	101000931	A	G
6	rs190332938	101001242	T	C
6	rs183937441	101001456	C	T
6	rs143354265	101001462	A	G
6	rs552050708	101001525	T	C
6	rs76175301	101002155	C	G
6	rs188707505	101002221	G	A
6	rs555435894	101002245	T	C
6	rs564159453	101002416	G	A
6	rs2062634	101002618	C	G
6	rs2062635	101002659	A	G
6	rs190223828	101002693	T	A
6	rs240777	101003215	A	G
6	rs151204986	101003505	C	T
6	rs553421327	101003827	A	G
6	rs77691113	101004018	T	C
6	rs540819142	101004424	C	G
6	rs567560070	101004702	G	A
6	rs2398133	101004751	G	A
6	rs78561957	101004790	C	T
6	rs146519856	101005011	G	T
6	rs116078901	101005070	T	C
6	rs193048965	101005110	G	A
6	rs116945534	101005163	A	G
6	rs72939355	101005363	C	A
6	rs148362237	101005396	C	T
6	rs76953760	101005473	T	C
6	rs9485165	101005474	A	G
6	rs565516882	101005506	G	C
6	rs532597141	101005585	A	G
6	rs74597748	101005778	A	C
6	rs546567197	101005801	A	T
6	rs536150745	101005899	T	C
6	rs72939358	101006577	G	C
6	rs72939359	101006698	T	C
6	rs74368916	101006820	C	A
6	rs546875348	101006993	A	G
6	rs568696571	101007354	G	T
6	rs529029675	101007420	C	T
6	rs191718993	101007590	A	G
6	rs240773	101007686	T	C
6	rs568759916	101007858	A	G
6	rs240772	101007895	C	T
6	rs12191199	101008093	T	C
6	rs9497757	101008693	A	C
6	rs151153435	101009243	T	C
6	rs75853736	101009382	T	C
6	rs240771	101009823	T	C
6	rs548065325	101009857	C	T
6	rs72939362	101009972	T	C
6	rs240770	101010200	G	A
6	rs182735180	101010410	C	T
6	rs2062633	101010547	C	T
6	rs555440040	101010789	A	C
6	rs567556568	101010790	T	C
6	rs534978514	101010803	C	T
6	rs78420080	101010826	T	G
6	rs561781434	101011117	T	C
6	rs536074563	101011158	A	G
6	rs147591814	101011223	C	T
6	rs141718253	101011226	G	A
6	rs147094363	101011245	A	G
6	rs138528493	101011453	T	C
6	rs142662127	101011461	T	G
6	rs566998596	101011590	C	T
6	rs143233520	101011604	G	A
6	rs546775432	101012004	C	G
6	rs545333334	101012116	G	A
6	rs240769	101012187	A	C
6	rs72939364	101012266	G	T
6	rs577229675	101012322	C	A
6	rs532570398	101012783	C	T
6	rs530872749	101013026	G	A
6	rs184437274	101013201	C	A
6	rs7757031	101013247	A	G
6	rs191375785	101013810	G	A
6	rs568844452	101013812	C	G
6	rs146009988	101014010	T	C
6	rs117873967	101014323	G	A
6	rs190755086	101014393	G	A
6	rs148392851	101014408	T	G
6	rs78008733	101014504	C	T
6	rs550388830	101014531	T	C
6	rs77955196	101014543	C	T
6	rs192706823	101015061	T	C
6	rs75366748	101015444	A	C
6	rs150259076	101015475	G	T
6	rs369623751	101016051	T	C
6	rs541746200	101016665	T	A
6	rs9497778	101016693	A	G
6	rs142892283	101016715	A	G
6	rs564131560	101016778	T	C
6	rs535789414	101017318	T	C
6	rs240774	101017321	A	G
6	rs183469140	101017415	A	T
6	rs117334249	101017538	C	G
6	rs116506354	101017545	A	G
6	rs187311040	101017546	T	C
6	rs551211068	101018030	A	T
6	rs12206945	101018032	G	A
6	rs536210891	101018053	A	T
6	rs76175528	101018322	C	T
6	rs575810726	101019031	T	C
6	rs183964093	101019372	T	C
6	rs142415639	101019461	A	G
6	rs240775	101019495	G	C
6	rs11155498	101019551	C	G
6	rs145632798	101020041	C	T
6	rs2157341	101020085	G	C
6	rs546304631	101020399	C	G
6	rs145031354	101020415	A	T
6	rs240776	101020453	T	C
6	rs534360117	101020573	C	T
6	rs190071976	101020719	A	C
6	rs9390469	101020829	T	C
6	rs1875400	101020968	C	T
6	rs534477372	101021258	T	C
6	rs75013235	101021662	G	A
6	rs566465017	101021910	T	C
6	rs190463954	101021936	G	A
6	rs568572041	101022050	G	C
6	rs535541235	101022067	A	G
6	rs140248243	101022174	A	G
6	rs576983749	101022270	T	C
6	rs142703200	101022271	A	G
6	rs568964795	101022304	A	G
6	rs12206118	101022326	A	T
6	rs560194901	101022356	A	G
6	rs552920040	101022408	C	A
6	rs149820487	101022446	G	A
6	rs531892995	101022521	T	G
6	rs550206278	101023579	T	C
6	rs1875401	101023588	A	G
6	rs574701527	101023910	C	T
6	rs182129822	101024347	A	G
6	rs559510860	101024363	C	T
6	rs112437490	101024777	A	G
6	rs560192674	101024968	T	C
6	rs551999599	101025155	T	A
6	rs563891820	101025634	T	A
6	rs559414992	101025783	A	G
6	rs144460413	101026712	T	C
6	rs78512418	101026866	C	T
6	rs555183648	101026960	A	G
6	rs573411649	101026969	A	T
6	rs540724387	101026975	C	T
6	rs577128381	101027061	C	T
6	rs75457273	101027208	G	A
6	rs74761037	101027229	G	C
6	rs115580025	101027301	T	C
6	rs6931919	101027440	C	A
6	rs531434510	101027525	A	G
6	rs548858540	101027611	A	G
6	rs1004509	101027746	C	T
6	rs536152518	101027776	C	T
6	rs144413468	101027791	T	G
6	rs564920483	101027899	T	C
6	rs117585202	101027965	C	T
6	rs143572582	101028246	G	T
6	rs12192249	101028702	A	T
6	rs12196783	101028721	T	G
6	rs186674106	101028727	T	C
6	rs558535317	101028960	C	T
6	rs10872597	101028980	A	G
6	rs183010718	101029098	C	T
6	rs192493224	101029136	G	T
6	rs533144741	101029458	C	G
6	rs538128705	101029528	T	C
6	rs568214596	101029635	C	T
6	rs535554245	101029677	A	T
6	rs545510541	101029881	C	G
6	rs9377058	101030124	C	G
6	rs75628333	101030273	G	T
6	rs201528531	101030348	T	G
6	rs531641689	101030355	T	A
6	rs550059419	101030370	G	A
6	rs373948135	101030400	A	G
6	rs535617122	101030405	G	C
6	rs547550727	101030439	T	C
6	rs565673956	101030476	T	C
6	rs539514104	101030499	A	G
6	rs145634441	101030631	C	T
6	rs573971704	101030632	A	G
6	rs530894110	101030783	C	T
6	rs545530592	101030791	A	C
6	rs561992736	101030804	G	A
6	rs563745739	101031153	G	C
6	rs543080435	101031186	T	C
6	rs561258968	101031188	C	T
6	rs188439465	101031248	A	G
6	rs192316940	101031260	A	G
6	rs141602435	101031503	T	A
6	rs150905746	101031674	A	G
6	rs181972567	101031695	C	T
6	rs151233653	101031703	T	C
6	rs546258337	101031746	T	G
6	rs139232306	101031775	G	C
6	rs374258379	101031813	C	T
6	rs569429380	101031837	T	A
6	rs536756689	101031844	T	C
6	rs188982203	101031885	C	A
6	rs181703243	101031904	C	A
6	rs577914068	101032004	C	T
6	rs542336462	101032043	C	G
6	rs376746373	101032088	A	G
6	rs576012834	101032187	A	T
6	rs144398023	101032389	G	A
6	rs565851909	101032556	A	G
6	rs62422676	101032594	C	G
6	rs151013407	101032690	C	A
6	rs571800643	101032694	G	T
6	rs532942574	101032824	T	C
6	rs550064515	101032928	C	T
6	rs375890507	101033059	C	T
6	rs373650966	101033148	C	T
6	rs377084612	101033151	A	G
6	rs141683306	101033200	C	T
6	rs12663913	101033342	C	T
6	rs12206182	101033379	C	A
6	rs187901039	101033753	A	G
6	rs564378509	101033804	T	C
6	rs529350217	101033854	T	C
6	rs559697787	101033873	T	G
6	rs527631439	101033874	C	G
6	rs535486356	101033973	C	A
6	rs2102115	101034053	T	C
6	rs568242134	101034165	A	G
6	rs576335211	101034232	C	T
6	rs537348128	101034240	T	C
6	rs189617524	101034246	T	C
6	rs6910738	101034270	A	G
6	rs540735888	101034390	A	C
6	rs34614998	101034430	A	G
6	rs149936409	101034434	C	T
6	rs145068305	101034450	T	C
6	rs563631083	101034540	T	C
6	rs545515422	101034596	G	A
6	rs530550776	101034889	A	G
6	rs118008731	101035185	G	A
6	rs548967187	101035456	T	C
6	rs146680577	101035633	A	G
6	rs577482056	101035969	G	T
6	rs530251207	101036468	A	C
6	rs538543474	101036685	G	A
6	rs997229	101036713	C	T
6	rs10499031	101036834	G	C
6	rs532901213	101036909	C	G
6	rs570375273	101036949	A	T
6	rs552200588	101037218	C	A
6	rs555598666	101037273	C	T
6	rs240166	101037678	C	T
6	rs1006398	101037718	A	T
6	rs185025774	101037737	A	T
6	rs556079110	101038245	T	C
6	rs17060762	101038256	T	C
6	rs188738830	101038294	A	G
6	rs71566346	101038369	A	G
6	rs76641091	101038521	A	C
6	rs149652373	101038662	T	G
6	rs574359018	101038667	G	C
6	rs147326701	101038676	G	T
6	rs17245314	101039215	C	T
6	rs143014698	101039238	G	C
6	rs108422	101039279	G	C
6	rs187325093	101039412	C	A
6	rs1006399	101039470	A	G
6	rs76077368	101039879	C	A
6	rs147475349	101040070	G	A
6	rs142607515	101040182	C	T
6	rs117237037	101040232	T	C
6	rs185687126	101040248	C	T
6	rs190253831	101040285	C	T
6	rs186834864	101040318	C	T
6	rs183961999	101040820	G	C
6	rs72939384	101041094	G	A
6	rs542825026	101041105	G	C
6	rs80093605	101041150	T	C
6	rs549595115	101041222	G	T
6	rs564328707	101041604	A	G
6	rs532818339	101041804	G	A
6	rs13220112	101042647	C	T
6	rs77684605	101042754	A	C
6	rs549150503	101042826	C	A
6	rs181444657	101042976	T	C
6	rs75573507	101042978	C	G
6	rs77194890	101043162	A	T
6	rs78013824	101043163	C	T
6	rs79961320	101043164	A	T
6	rs74427755	101043165	C	G
6	rs240165	101043226	G	T
6	rs117603950	101043296	C	G
6	rs71566347	101043328	A	T
6	rs532617064	101043379	T	A
6	rs10080234	101043477	G	T
6	rs146894141	101043670	C	A
6	rs118002230	101043738	T	C
6	rs9386193	101043798	G	A
6	rs577423970	101044120	C	T
6	rs240164	101044487	T	A
6	rs6570797	101044623	G	A
6	rs533778349	101044694	G	A
6	rs6902887	101044826	T	C
6	rs543778309	101044836	T	C
6	rs6903429	101045123	T	C
6	rs77910993	101045151	G	A
6	rs187451276	101045349	C	T
6	rs559521181	101045378	C	T
6	rs572245133	101045461	G	A
6	rs546260965	101045540	C	T
6	rs9497851	101045606	C	T
6	rs531749699	101045615	A	G
6	rs143981418	101045763	C	T
6	rs529967482	101045766	T	C
6	rs150943406	101045767	A	G
6	rs78772394	101045880	G	C
6	rs183923540	101046017	C	T
6	rs62422677	101046027	T	C
6	rs188144489	101046080	T	C
6	rs535772505	101046674	T	C
6	rs558022095	101046716	C	A
6	rs558605341	101047253	A	G
6	rs76097550	101047323	T	A
6	rs116833576	101047466	A	G
6	rs186544224	101047593	C	T
6	rs80317378	101047624	A	G
6	rs371707003	101047728	A	G
6	rs542719407	101048016	C	T
6	rs576177553	101048034	C	T
6	rs543176925	101048069	G	A
6	rs7743522	101048074	C	T
6	rs186027885	101048111	G	A
6	rs171257	101048197	A	T
6	rs540708948	101048733	C	A
6	rs6927531	101049108	T	C
6	rs75213401	101049523	T	C
6	rs61746540	101049748	T	C
6	rs547127776	101049874	C	T
6	rs187660603	101050067	A	G
6	rs189617140	101050141	C	A
6	rs117426409	101050215	A	G
6	rs561575243	101050379	T	C
6	rs532532476	101050480	A	G
6	rs17245494	101050512	C	T
6	rs530046497	101050566	C	T
6	rs148074990	101050706	A	G
6	rs575367730	101050758	C	T
6	rs141846359	101050760	T	G
6	rs79964786	101050806	A	T
6	rs117296907	101051036	C	T
6	rs577418561	101051463	C	T
6	rs142617027	101051472	G	T
6	rs560356646	101051620	C	T
6	rs116740882	101051755	A	G
6	rs142071408	101051774	T	C
6	rs151163043	101051868	C	T
6	rs529741003	101052205	C	G
6	rs77936589	101052289	C	T
6	rs535622000	101052366	G	C
6	rs35754378	101052393	T	G
6	rs76761473	101052398	G	A
6	rs17304906	101052641	T	A
6	rs570332447	101053026	A	T
6	rs240115	101053069	T	C
6	rs186250865	101053237	C	T
6	rs77246532	101053341	T	C
6	rs75066083	101053683	T	G
6	rs7452753	101053726	T	C
6	rs118186074	101053886	G	A
6	rs9485222	101054054	A	G
6	rs540276909	101054090	T	C
6	rs554006842	101054135	C	T
6	rs545945093	101054201	T	G
6	rs115239550	101054277	G	A
6	rs566326657	101054382	A	T
6	rs191381648	101054485	A	G
6	rs145417765	101054552	T	C
6	rs75836891	101054606	G	A
6	rs41285887	101054745	T	C
6	rs200718453	101054930	C	T
6	rs395521	101054999	C	T
6	rs546971539	101055092	G	T
6	rs184713360	101055133	G	A
6	rs555051395	101055341	T	A
6	rs454747	101055566	T	C
6	rs79196318	101055567	C	A
6	rs531140319	101055600	G	A
6	rs573695470	101055949	C	T
6	rs534692671	101055989	G	T
6	rs552765973	101056013	C	T
6	rs563976364	101056273	T	C
6	rs576007824	101056274	T	C
6	rs543287787	101056506	C	T
6	rs139553370	101056700	T	C
6	rs145084674	101056830	A	G
6	rs6899507	101056885	A	G
6	rs140051030	101056891	A	G
6	rs534485378	101057115	T	A
6	rs553043125	101057154	T	A
6	rs79915123	101057359	T	C
6	rs76938177	101057372	T	C
6	rs185304554	101057435	C	T
6	rs9390502	101057478	A	G
6	rs117970522	101057926	C	T
6	rs188379405	101058124	C	T
6	rs77755384	101058211	T	C
6	rs573410230	101058247	T	C
6	rs76721759	101058641	G	A
6	rs240114	101058727	T	C
6	rs56332765	101058800	T	C
6	rs240113	101058886	G	A
6	rs577038157	101059106	A	G
6	rs76035959	101059112	T	C
6	rs240112	101059253	C	A
6	rs240111	101059499	C	A
6	rs76761301	101059536	C	T
6	rs240110	101059629	T	C
6	rs76639215	101059728	G	A
6	rs190819561	101059736	C	T
6	rs190136992	101059982	C	T
6	rs7741500	101060083	C	T
6	rs560152189	101060554	C	T
6	rs181186397	101060805	C	T
6	rs566121398	101060851	G	A
6	rs117374693	101060888	C	T
6	rs544497522	101060925	A	T
6	rs556394787	101060957	T	C
6	rs146772518	101061147	C	G
6	rs568699948	101061320	C	T
6	rs145672964	101061380	A	T
6	rs535063447	101061412	T	C
6	rs537408741	101061606	C	T
6	rs116263617	101061747	C	T
6	rs78558665	101061750	C	T
6	rs182757319	101061787	C	T
6	rs563546450	101061894	C	T
6	rs75820567	101061896	T	G
6	rs72939391	101061955	T	C
6	rs143148572	101062201	T	A
6	rs527787650	101062253	A	C
6	rs117401990	101062423	T	C
6	rs533576786	101062469	G	C
6	rs9377084	101062486	A	C
6	rs75985339	101062520	G	A
6	rs183920546	101062547	A	G
6	rs117198814	101062676	C	T
6	rs240157	101062677	C	T
6	rs117814476	101062974	T	C
6	rs192300952	101063026	C	G
6	rs117123815	101063089	C	T
6	rs551192960	101063101	A	G
6	rs240156	101063149	C	G
6	rs9377085	101063195	G	A
6	rs240155	101063213	T	C
6	rs182479610	101063460	G	A
6	rs546513268	101063485	T	C
6	rs77379601	101063695	A	G
6	rs567389195	101063711	C	T
6	rs534683399	101063764	A	G
6	rs546689262	101063889	C	T
6	rs540351804	101064296	G	A
6	rs75637683	101064641	T	C
6	rs117312426	101064695	A	T
6	rs374308382	101064874	C	T
6	rs576923892	101065172	T	C
6	rs562717570	101065219	A	G
6	rs542573023	101065283	C	G
6	rs532231991	101065395	C	T
6	rs191863563	101065407	G	A
6	rs9403891	101065437	C	T
6	rs558717776	101065506	C	A
6	rs142435205	101065672	T	C
6	rs542157994	101065768	A	G
6	rs240154	101065792	G	T
6	rs190461590	101066440	A	G
6	rs79925643	101066584	A	T
6	rs75823563	101067062	T	C
6	rs111951228	101067094	C	T
6	rs240153	101067135	A	C
6	rs76331292	101067213	G	A
6	rs114186033	101067270	G	T
6	rs141010775	101067343	C	T
6	rs240152	101067489	G	C
6	rs184890097	101067560	T	C
6	rs77881563	101067634	T	C
6	rs240151	101067720	A	T
6	rs72610820	101067734	A	G
6	rs9390513	101068243	C	A
6	rs147149313	101068414	A	G
6	rs9322111	101068494	A	G
6	rs541644422	101068615	G	T
6	rs77943001	101068758	G	T
6	rs141230040	101069101	C	T
6	rs139845278	101069244	G	C
6	rs528778960	101069287	A	C
6	rs559965156	101069371	T	C
6	rs149830750	101069415	C	T
6	rs564891392	101069537	G	A
6	rs146387006	101069643	G	T
6	rs550723724	101069879	T	C
6	rs182318803	101070140	G	T
6	rs563845059	101070184	G	T
6	rs139776082	101070232	A	G
6	rs117802969	101070241	T	C
6	rs117236666	101070636	G	A
6	rs117420085	101070752	C	T
6	rs578180247	101070903	A	C
6	rs375070808	101071856	C	G
6	rs147637260	101071898	T	C
6	rs560999615	101071984	C	A
6	rs112457737	101072014	G	A
6	rs117211003	101072187	T	C
6	rs240150	101072307	G	A
6	rs9485236	101072345	T	C
6	rs76193005	101072381	G	A
6	rs544550140	101072413	A	G
6	rs76740653	101072541	C	G
6	rs540339867	101072717	G	T
6	rs62422679	101072740	A	T
6	rs530308113	101072821	G	A
6	rs114547919	101072958	A	G
6	rs2295604	101073006	C	A
6	rs560369710	101073452	C	T
6	rs186324386	101073470	G	T
6	rs78125357	101073647	C	T
6	rs79870278	101073668	C	G
6	rs116868366	101073707	A	G
6	rs240149	101073730	T	G
6	rs114788814	101074194	C	T
6	rs537599566	101074680	T	C
6	rs9322116	101074715	C	T
6	rs77544628	101074747	T	C
6	rs2134044	101075354	A	C
6	rs572009992	101075876	A	G
6	rs558468686	101075979	A	C
6	rs116586971	101075989	A	G
6	rs193144402	101076075	T	C
6	rs146375620	101076242	C	T
6	rs570759993	101076283	G	A
6	rs76713668	101076473	A	G
6	rs186855771	101076541	A	G
6	rs240148	101076767	C	T
6	rs188097709	101077815	G	C
6	rs143010255	101077874	A	G
6	rs556145173	101077907	A	C
6	rs79185893	101078241	A	G
6	rs240147	101078300	G	A
6	rs575279093	101078326	C	A
6	rs7356804	101078438	G	A
6	rs75531311	101078513	C	T
6	rs139675148	101078537	A	T
6	rs240146	101078718	G	A
6	rs79637308	101078974	T	C
6	rs75398032	101079123	G	T
6	rs185678411	101079239	A	G
6	rs76571593	101079270	T	C
6	rs240145	101079610	A	C
6	rs540619416	101079757	T	C
6	rs553033765	101079846	A	C
6	rs145750473	101079995	T	C
6	rs240144	101080270	G	C
6	rs7767971	101080371	A	G
6	rs190407161	101080382	G	T
6	rs555275290	101080500	C	G
6	rs116911225	101080561	G	A
6	rs240143	101080621	G	A
6	rs190143037	101080644	G	A
6	rs531971686	101080769	T	C
6	rs77661956	101080784	T	C
6	rs111635783	101080787	C	T
6	rs78543239	101080858	C	T
6	rs115751147	101080950	T	C
6	rs240142	101081223	G	A
6	rs142173967	101081277	A	G
6	rs79701014	101081287	G	A
6	rs552683345	101081318	G	A
6	rs181175748	101081436	A	G
6	rs140068417	101081619	G	T
6	rs117364591	101081684	G	A
6	rs370744755	101082248	C	T
6	rs182744098	101082276	T	C
6	rs188866330	101082304	A	C
6	rs534233768	101082393	G	A
6	rs75494296	101082469	C	T
6	rs570142595	101082504	A	T
6	rs539031762	101082643	C	T
6	rs78388768	101082967	G	A
6	rs114671582	101083542	G	A
6	rs34199055	101083694	T	C
6	rs144375714	101083787	A	T
6	rs148804925	101083794	G	T
6	rs118034671	101083795	T	G
6	rs117841802	101083834	A	T
6	rs139976486	101084116	T	C
6	rs117922845	101084146	A	T
6	rs145402283	101084203	A	T
6	rs558529415	101084402	C	G
6	rs140473970	101084494	T	G
6	rs74407713	101084624	T	C
6	rs547221843	101084839	C	T
6	rs7765469	101084854	A	G
6	rs240141	101084946	G	A
6	rs183023	101085166	A	G
6	rs75622506	101085430	A	G
6	rs75352517	101085728	A	G
6	rs182216778	101085821	T	G
6	rs538754646	101085904	A	G
6	rs556987029	101085920	T	C
6	rs575281052	101085947	A	T
6	rs140808938	101085988	C	T
6	rs151573	101086333	T	C
6	rs3818233	101086372	C	G
6	rs191192175	101086591	G	A
6	rs41285889	101086741	T	C
6	rs180714537	101086794	T	C
6	rs75717562	101086870	A	G
6	rs183809487	101086907	C	T
6	rs239249	101087081	G	A
6	rs4329121	101087507	C	G
6	rs77655329	101087654	C	T
6	rs144842682	101087719	A	G
6	rs192779735	101087915	T	C
6	rs539906833	101087918	T	C
6	rs117910413	101087964	T	C
6	rs542034405	101088032	A	G
6	rs143852126	101088209	G	A
6	rs239248	101088315	T	A
6	rs239247	101088350	T	C
6	rs116971275	101088514	C	T
6	rs9485251	101088622	C	T
6	rs191957066	101088745	T	C
6	rs181347979	101088931	G	A
6	rs239246	101089134	G	A
6	rs140849324	101089151	T	A
6	rs572726317	101089461	T	C
6	rs570061589	101089482	T	C
6	rs549797866	101089703	A	T
6	rs151639	101089725	G	T
6	rs145106345	101089806	G	A
6	rs555820897	101089890	A	G
6	rs143341610	101090005	G	A
6	rs549659746	101090175	T	C
6	rs77533752	101090195	G	T
6	rs528918957	101090211	A	G
6	rs555742923	101090314	G	T
6	rs239245	101090377	C	A
6	rs41285891	101090721	C	T
6	rs7751872	101090780	C	A
6	rs7756019	101090833	C	T
6	rs139135528	101090949	T	C
6	rs115193380	101090999	T	C
6	rs74864259	101091072	A	G
6	rs239244	101091173	G	A
6	rs9399637	101091179	C	T
6	rs77440142	101091296	C	T
6	rs1392969	101091434	C	T
6	rs144737521	101091455	T	C
6	rs577827094	101092255	G	C
6	rs239243	101092265	T	C
6	rs530383004	101092275	C	T
6	rs528698743	101092379	C	T
6	rs182298498	101092388	C	G
6	rs569275757	101092483	C	T
6	rs62422696	101092493	A	G
6	rs543326288	101092696	C	T
6	rs239242	101092776	C	T
6	rs79050053	101092977	A	G
6	rs139990245	101093265	G	A
6	rs9399638	101093324	G	A
6	rs78370525	101093363	C	G
6	rs239241	101093430	G	A
6	rs184754224	101093446	A	G
6	rs560492103	101093740	C	A
6	rs527674271	101093750	T	G
6	rs180704878	101093851	G	T
6	rs239240	101093993	C	T
6	rs185147894	101094116	A	G
6	rs73502918	101094196	T	A
6	rs7773317	101094450	C	T
6	rs239239	101094554	A	G
6	rs189229335	101094701	T	A
6	rs239238	101094880	G	T
6	rs239237	101094940	A	G
6	rs149894798	101094951	T	C
6	rs144956597	101095083	C	A
6	rs77400562	101095391	T	C
6	rs118061810	101095613	A	C
6	rs78001962	101095761	C	T
6	rs147742214	101095938	C	T
6	rs553669760	101096096	C	T
6	rs541673779	101096401	A	G
6	rs10485140	101096476	A	G
6	rs6928584	101096628	T	C
6	rs75242124	101096664	G	A
6	rs138990822	101096665	G	C
6	rs9373553	101096768	A	G
6	rs6908453	101096901	C	A
6	rs6908648	101097015	C	A
6	rs182144058	101097055	T	C
6	rs564090021	101097109	A	G
6	rs186877152	101097174	A	G
6	rs9497979	101097277	C	G
6	rs146012065	101097535	C	T
6	rs139970977	101097709	C	T
6	rs559364928	101098034	T	A
6	rs75329053	101098283	C	A
6	rs78559517	101098408	T	A
6	rs41288405	101098649	C	T
6	rs538636569	101098958	A	T
6	rs239236	101099217	A	G
6	rs79158028	101099285	A	G
6	rs78651699	101099303	A	T
6	rs541167632	101099327	G	T
6	rs371772051	101099405	A	T
6	rs554699484	101099544	G	T
6	rs41288407	101099555	C	A
6	rs540279393	101099812	G	T
6	rs559929216	101099886	G	A
6	rs74664900	101100157	C	T
6	rs564179516	101100204	A	G
6	rs79737347	101100362	T	A
6	rs239235	101100528	A	G
6	rs199808700	101100588	G	A
6	rs150922340	101100658	C	G
6	rs41288409	101100745	T	C
6	rs9399641	101100783	C	T
6	rs41288411	101100797	C	G
6	rs577360600	101100853	G	T
6	rs569571174	101101038	C	T
6	rs538488015	101101228	A	T
6	rs239234	101101234	G	A
6	rs571391479	101101288	A	G
6	rs142547200	101101291	A	G
6	rs574339219	101101298	A	G
6	rs190643024	101101314	A	G
6	rs12183204	101101376	C	T
6	rs556758819	101101541	C	T
6	rs545584185	101101632	T	C
6	rs181184468	101102170	T	C
6	rs554303530	101102221	C	T
6	rs239233	101102234	G	A
6	rs185832583	101102515	C	T
6	rs12193789	101102585	T	G
6	rs116954636	101102591	C	T
6	rs9485269	101102685	T	C
6	rs552170149	101102830	T	G
6	rs554374927	101102948	C	A
6	rs239232	101103038	G	A
6	rs562421602	101103184	A	G
6	rs3736785	101103196	A	G
6	rs3736784	101103253	A	C
6	rs141767154	101103445	G	A
6	rs567994258	101103446	C	A
6	rs536129427	101103449	A	C
6	rs200003205	101103676	C	T
6	rs557970124	101103678	G	A
6	rs146264831	101103936	A	G
6	rs74790436	101103942	G	A
6	rs151637	101104191	C	T
6	rs183963979	101104274	C	T
6	rs76239542	101104494	A	T
6	rs79872732	101104500	T	G
6	rs462441	101104919	C	T
6	rs35437548	101104922	A	T
6	rs466745	101104925	A	C
6	rs561707541	101104935	G	A
6	rs239231	101105022	G	A
6	rs240122	101105123	T	C
6	rs144263255	101105131	T	C
6	rs76530966	101105234	C	T
6	rs534687030	101105478	G	A
6	rs557994216	101105800	A	C
6	rs117307664	101105820	C	T
6	rs555483823	101105851	A	G
6	rs239230	101105862	C	A
6	rs239229	101105975	T	C
6	rs182472047	101106213	C	T
6	rs239228	101106322	T	C
6	rs140645348	101106323	A	G
6	rs79562731	101106558	G	A
6	rs185522543	101106959	C	T
6	rs190282306	101107020	C	T
6	rs117748526	101107060	T	C
6	rs239227	101107089	C	G
6	rs145038130	101107209	C	T
6	rs544642544	101107756	A	T
6	rs239226	101107969	G	C
6	rs115563352	101108161	C	T
6	rs78462957	101108292	A	G
6	rs77151636	101108343	T	C
6	rs186433085	101108511	C	T
6	rs72941233	101108555	T	C
6	rs118184188	101108607	T	C
6	rs546171555	101109101	C	T
6	rs138362527	101109111	T	C
6	rs17306522	101109175	T	G
6	rs9498016	101109236	C	A
6	rs78300935	101109373	C	T
6	rs9498017	101109374	G	A
6	rs564786110	101109507	C	A
6	rs80121674	101109618	T	C
6	rs117116442	101109693	C	G
6	rs538424149	101109976	A	G
6	rs114831312	101110042	C	G
6	rs529808789	101110136	T	C
6	rs192939654	101110169	T	C
6	rs77182320	101110420	T	C
6	rs569507450	101110975	G	A
6	rs151572	101110984	C	T
6	rs79112469	101111109	T	G
6	rs239224	101111120	G	T
6	rs568666017	101111156	T	G
6	rs566065075	101111294	T	C
6	rs151640	101111521	A	C
6	rs188570556	101111729	T	C
6	rs181223634	101111781	A	T
6	rs76054747	101112274	C	T
6	rs239223	101112345	A	G
6	rs116287529	101112358	G	C
6	rs116705054	101112417	C	A
6	rs143621336	101112526	G	T
6	rs77643327	101112612	C	G
6	rs76554151	101112643	T	G
6	rs239222	101112817	T	A
6	rs239221	101113085	G	A
6	rs140634655	101113086	A	T
6	rs563455122	101113137	C	G
6	rs190917053	101113427	T	C
6	rs117601578	101113428	A	G
6	rs537103908	101113457	A	C
6	rs239220	101113461	C	A
6	rs542909861	101113530	T	C
6	rs528464513	101113620	C	A
6	rs566002480	101113766	C	T
6	rs12526352	101113781	C	T
6	rs79853895	101114055	T	C
6	rs550573770	101114175	C	T
6	rs117691757	101114226	A	T
6	rs117044500	101114314	A	G
6	rs79357082	101114646	A	G
6	rs9386226	101114758	C	G
6	rs540720145	101115170	G	A
6	rs565324250	101115179	A	T
6	rs573624797	101115185	T	G
6	rs192707368	101115256	A	G
6	rs77175387	101115332	C	A
6	rs528205856	101115804	C	T
6	rs239219	101116146	C	T
6	rs72941243	101116455	A	G
6	rs542938254	101117095	G	A
6	rs184883641	101117117	C	T
6	rs543968185	101117516	T	C
6	rs117820597	101117623	G	C
6	rs412177	101117899	G	A
6	rs571051010	101117917	C	T
6	rs11756783	101118109	T	A
6	rs540125584	101118140	T	C
6	rs189209387	101118155	A	G
6	rs576604754	101118171	T	C
6	rs139523164	101118253	T	C
6	rs117954326	101118329	T	C
6	rs369125	101118400	G	A
6	rs9377140	101118436	A	C
6	rs75986503	101118447	A	C
6	rs77642814	101118450	T	C
6	rs556274093	101118514	C	T
6	rs574455361	101118515	C	T
6	rs151068884	101118535	G	A
6	rs13215714	101118698	A	G
6	rs182169767	101118709	T	A
6	rs77560548	101118811	G	A
6	rs537508469	101118853	G	A
6	rs189992479	101118888	C	G
6	rs564023594	101119183	C	T
6	rs117862334	101119187	A	C
6	rs150149285	101119253	A	T
6	rs562171632	101119256	C	T
6	rs17060852	101119509	T	C
6	rs239203	101119546	T	G
6	rs141489907	101119550	C	G
6	rs80134749	101119644	C	T
6	rs9399652	101120006	G	A
6	rs239202	101120214	C	T
6	rs9498047	101120362	T	G
6	rs147011334	101120422	C	T
6	rs117624770	101120446	A	T
6	rs78156066	101120471	A	G
6	rs540167891	101120845	C	T
6	rs184085427	101121024	C	T
6	rs185674232	101121208	A	C
6	rs72941252	101121457	A	G
6	rs148228427	101121541	C	T
6	rs141938504	101121822	T	C
6	rs150678137	101121835	C	T
6	rs17060858	101122966	C	G
6	rs17060862	101123123	G	T
6	rs9399654	101123503	T	G
6	rs9386229	101123565	A	G
6	rs540038824	101123859	A	G
6	rs182316514	101123980	A	G
6	rs239201	101123993	T	A
6	rs569498657	101124036	A	T
6	rs7747613	101124109	A	G
6	rs534275551	101124156	C	T
6	rs577145674	101124193	T	A
6	rs531998334	101124536	T	A
6	rs76717114	101124541	T	C
6	rs117783436	101124614	A	G
6	rs117205279	101124626	A	G
6	rs74478224	101124638	A	T
6	rs575460694	101124643	T	C
6	rs77269000	101124800	T	G
6	rs567034416	101124804	T	C
6	rs12665693	101124943	T	G
6	rs530462344	101124968	C	T
6	rs560700705	101125145	G	C
6	rs239200	101125201	C	T
6	rs552778704	101125214	T	A
6	rs10485139	101125292	G	A
6	rs76931197	101125399	T	C
6	rs574200895	101125646	A	G
6	rs75699784	101125962	T	C
6	rs533826637	101126546	C	T
6	rs570601783	101126628	T	G
6	rs537575106	101126660	C	T
6	rs17060869	101126901	G	A
6	rs575590481	101126987	T	G
6	rs80288880	101127051	T	G
6	rs9399656	101127124	T	C
6	rs180963	101127213	T	C
6	rs12660722	101127271	A	G
6	rs148754261	101127279	G	A
6	rs142165322	101127474	C	T
6	rs147812100	101127593	A	T
6	rs564407928	101127704	T	C
6	rs118123246	101127749	T	C
6	rs117100487	101127800	G	A
6	rs9390580	101128250	A	G
6	rs9390581	101128252	A	C
6	rs570590350	101128314	G	C
6	rs75239512	101128726	A	G
6	rs239189	101128787	C	T
6	rs534890129	101128885	A	G
6	rs78307878	101128911	C	T
6	rs239190	101129067	C	T
6	rs9498063	101129369	A	T
6	rs142163036	101129551	T	C
6	rs532995258	101129825	T	C
6	rs545160214	101129837	C	T
6	rs563239169	101129887	A	C
6	rs9403962	101129997	A	T
6	rs12664920	101130024	T	C
6	rs12664950	101130339	T	C
6	rs78031936	101130415	T	C
6	rs239191	101130461	G	A
6	rs74873031	101130480	A	G
6	rs181071300	101130639	A	G
6	rs239192	101131107	G	A
6	rs533943520	101131328	T	C
6	rs185784347	101131349	C	T
6	rs76990892	101131432	A	T
6	rs9399657	101131530	C	T
6	rs182963403	101131560	G	T
6	rs239193	101131848	C	T
6	rs182897071	101131941	G	T
6	rs239194	101131959	A	G
6	rs145261226	101132367	A	G
6	rs239195	101132368	C	T
6	rs549588256	101132885	A	G
6	rs569863756	101132892	A	C
6	rs239196	101132925	T	C
6	rs371247319	101132979	A	G
6	rs137949853	101133274	T	G
6	rs239197	101133600	T	C
6	rs189853488	101133780	A	G
6	rs9373571	101133834	A	T
6	rs239198	101134077	T	C
6	rs239199	101134108	T	C
6	rs537972167	101134145	G	T
6	rs370757	101134156	C	T
6	rs181831620	101134576	A	T
6	rs186428414	101134596	C	T
6	rs541296534	101134723	T	A
6	rs558048143	101134882	T	C
6	rs1691442	101134908	A	T
6	rs9403967	101134910	A	T
6	rs553366085	101135004	C	T
6	rs577971550	101135084	C	G
6	rs148290478	101135358	T	C
6	rs143024464	101135365	A	G
6	rs532791407	101135555	A	G
6	rs239204	101135580	T	C
6	rs570051242	101135635	G	A
6	rs191492503	101135839	C	A
6	rs541194856	101136463	C	T
6	rs559190035	101136494	C	T
6	rs17060914	101136603	T	C
6	rs239205	101136664	C	T
6	rs540906999	101137025	G	C
6	rs147205687	101137180	A	G
6	rs239206	101137332	T	G
6	rs551111639	101137527	G	A
6	rs573896353	101137731	C	T
6	rs78634839	101137747	T	C
6	rs117112986	101137751	G	T
6	rs239207	101137765	A	C
6	rs77712553	101138102	C	T
6	rs74978926	101138153	A	G
6	rs185318520	101138177	G	C
6	rs565406705	101138201	C	T
6	rs530212474	101138417	G	A
6	rs10485138	101138590	T	C
6	rs71566348	101138703	T	C
6	rs532817025	101138859	A	G
6	rs9485306	101139258	G	A
6	rs239208	101139285	G	A
6	rs75710236	101139404	A	G
6	rs563138540	101139614	G	A
6	rs72941287	101139671	T	G
6	rs187067907	101139742	G	A
6	rs191691651	101139760	A	C
6	rs76486678	101139801	C	T
6	rs550477442	101139852	G	A
6	rs566605412	101139880	A	G
6	rs77499338	101139987	G	A
6	rs141052416	101140086	A	C
6	rs79882256	101140330	T	C
6	rs182304790	101140773	C	T
6	rs239209	101140977	T	C
6	rs557835138	101141096	C	T
6	rs4839784	101141471	T	C
6	rs554191645	101142132	A	C
6	rs576178581	101142475	A	G
6	rs183566	101142605	A	T
6	rs190262872	101142973	C	T
6	rs7753015	101143071	C	T
6	rs569928441	101143262	A	G
6	rs7772262	101143679	T	C
6	rs12664256	101143874	A	C
6	rs239210	101143915	G	T
6	rs12661291	101144000	T	G
6	rs12665824	101144226	G	A
6	rs180740884	101144315	T	A
6	rs117756093	101144368	T	A
6	rs186174100	101144437	G	A
6	rs239211	101144965	T	G
6	rs239212	101145178	A	G
6	rs199791871	101145294	C	A
6	rs239213	101145562	C	T
6	rs191761199	101145791	A	G
6	rs561376321	101145824	T	C
6	rs574406162	101146337	A	G
6	rs188410204	101146637	T	A
6	rs12201157	101147095	T	G
6	rs239214	101147110	T	C
6	rs10457835	101147421	A	G
6	rs239215	101147426	A	G
6	rs192496626	101147428	C	T
6	rs138257783	101147677	T	C
6	rs117343836	101147738	A	G
6	rs538625034	101147836	T	G
6	rs190405020	101147845	G	A
6	rs239216	101147892	T	G
6	rs575304631	101148136	C	T
6	rs143852521	101148201	T	C
6	rs527701979	101148233	T	G
6	rs6903665	101148234	C	T
6	rs117006903	101148246	A	G
6	rs532282591	101148251	C	A
6	rs239217	101148311	C	T
6	rs538149756	101148460	G	A
6	rs239218	101148692	T	C
6	rs139307503	101148873	A	G
6	rs9373574	101148909	T	C
6	rs527382482	101149053	A	C
6	rs17060954	101149075	G	A
6	rs570473366	101149118	C	T
6	rs189442015	101149256	G	A
6	rs139798128	101149278	C	T
6	rs180866111	101149421	A	G
6	rs118174637	101149461	T	C
6	rs9386233	101149540	T	C
6	rs12201852	101149576	C	T
6	rs549736088	101149595	C	T
6	rs111270414	101149955	A	G
6	rs72610821	101150139	C	T
6	rs12193960	101150326	T	C
6	rs13200305	101150329	T	C
6	rs79041341	101150437	A	G
6	rs12207086	101150463	A	G
6	rs117707231	101150501	A	G
6	rs572354850	101150692	A	G
6	rs190622023	101151104	C	G
6	rs551730385	101151231	T	A
6	rs117895110	101151365	T	C
6	rs12212736	101151410	T	C
6	rs6905221	101151537	A	G
6	rs6938440	101152009	C	T
6	rs538609243	101152349	T	G
6	rs558053539	101152457	G	A
6	rs569813570	101152475	G	A
6	rs11155596	101152631	A	G
6	rs12216199	101152723	A	C
6	rs75358662	101152883	A	G
6	rs118059931	101153063	G	A
6	rs17060978	101153128	A	C
6	rs17060985	101153169	T	C
6	rs552669222	101153608	T	G
6	rs7740826	101153665	A	G
6	rs533615132	101153774	A	G
6	rs6907240	101153782	C	T
6	rs76123629	101153807	T	C
6	rs140473405	101153825	G	A
6	rs6922219	101153907	C	G
6	rs538347613	101154143	A	T
6	rs7760406	101154255	G	C
6	rs187488791	101154326	A	C
6	rs528367250	101154373	T	C
6	rs12199888	101154419	A	T
6	rs17061014	101154484	A	G
6	rs2036052	101154909	A	G
6	rs532222355	101155081	C	T
6	rs561316926	101155258	C	A
6	rs117893036	101155322	C	A
6	rs146024595	101155324	T	C
6	rs190497796	101155336	C	G
6	rs559003962	101155561	C	T
6	rs181739556	101155593	C	T
6	rs574633754	101155714	C	T
6	rs149243128	101156227	C	T
6	rs58266877	101156284	T	C
6	rs560257613	101156326	G	A
6	rs79490096	101156421	T	C
6	rs80340381	101156506	G	C
6	rs539476665	101156597	A	T
6	rs12209777	101156639	A	G
6	rs12209887	101156806	A	G
6	rs532767033	101157297	G	A
6	rs144467753	101157410	T	A
6	rs368949729	101157442	G	A
6	rs17061023	101157695	A	G
6	rs114424862	101157819	C	A
6	rs6904959	101157916	T	C
6	rs140057520	101157946	A	G
6	rs17190683	101158143	C	A
6	rs189986170	101158155	T	G
6	rs527277839	101158579	C	T
6	rs187906507	101158841	C	T
6	rs4240588	101158950	G	A
6	rs114427131	101158992	T	C
6	rs188144425	101159103	A	T
6	rs192629587	101159242	G	A
6	rs184105501	101159250	C	T
6	rs12214151	101159516	T	G
6	rs138758140	101159581	A	G
6	rs563739488	101159899	C	T
6	rs74558928	101160217	A	C
6	rs79067754	101160279	C	A
6	rs6916468	101160325	C	G
6	rs113465079	101160435	G	A
6	rs543230580	101160564	T	G
6	rs13201267	101160656	T	C
6	rs555778168	101160757	G	T
6	rs117686352	101160777	G	A
6	rs149464276	101160880	G	T
6	rs116060882	101160924	G	A
6	rs557724021	101160932	T	C
6	rs181222917	101160963	A	G
6	rs189659580	101160981	T	C
6	rs182329934	101160982	A	G
6	rs140441121	101161165	C	T
6	rs143987378	101161227	T	C
6	rs148772676	101161342	A	G
6	rs151331694	101161476	G	T
6	rs76180675	101161593	T	C
6	rs182524457	101161709	G	A
6	rs1039031	101161812	A	G
6	rs139242470	101161879	C	T
6	rs1039032	101161931	C	T
6	rs9399668	101161950	T	C
6	rs539575824	101162015	C	T
6	rs559102487	101162127	G	T
6	rs12664368	101162160	A	G
6	rs556225950	101162203	C	T
6	rs535654618	101162537	G	A
6	rs534518658	101162738	C	T
6	rs7761055	101162809	A	G
6	rs376475113	101162887	T	C
6	rs72942932	101163029	T	C
6	rs9373580	101163031	G	A
6	rs9390626	101163109	C	T
6	rs78516666	101163113	C	A
6	rs9403997	101163433	C	A
6	rs75025771	101163512	A	G
6	rs560097866	101163557	G	A
6	rs6907444	101163606	T	G
6	rs190527153	101163767	G	A
6	rs11155606	101163915	C	T
6	rs193060565	101163994	T	C
6	rs185825848	101164006	A	G
6	rs72942945	101164265	C	T
6	rs569822255	101164854	G	T
6	rs10872622	101165017	T	C
6	rs10872623	101165047	A	G
6	rs547651025	101165061	G	A
6	rs559844858	101165074	G	T
6	rs12665593	101165114	A	G
6	rs74916348	101165436	C	A
6	rs191403262	101165697	C	A
6	rs575646047	101165776	C	G
6	rs117989680	101165900	G	A
6	rs41288423	101166095	A	G
6	rs116890238	101166318	G	A
6	rs182926688	101166326	A	C
6	rs145813715	101166355	A	G
6	rs74449368	101166412	C	T
6	rs75525636	101166562	C	T
6	rs578135745	101166570	C	T
6	rs7748644	101166809	G	T
6	rs117719246	101166824	T	C
6	rs565947042	101166957	T	C
6	rs569452525	101167205	G	A
6	rs78385401	101167250	T	C
6	rs551635639	101167343	G	A
6	rs12660993	101168137	A	G
6	rs573658295	101168169	A	G
6	rs12194255	101168439	A	G
6	rs76357940	101168535	A	G
6	rs192012680	101168655	C	T
6	rs12189562	101168679	A	G
6	rs77188619	101168933	C	T
6	rs571286833	101169135	C	T
6	rs555133929	101169343	T	C
6	rs118155038	101169543	T	G
6	rs181199399	101169658	C	T
6	rs12197577	101169671	T	G
6	rs34578923	101169677	T	G
6	rs12211495	101169756	T	C
6	rs186717414	101169757	A	G
6	rs113958343	101169857	T	C
6	rs117968100	101169948	C	T
6	rs11155610	101170233	C	T
6	rs187031074	101170279	C	T
6	rs72942956	101170466	T	C
6	rs548877462	101170535	C	T
6	rs12210312	101170849	A	G
6	rs558792472	101171009	C	T
6	rs182910309	101171082	C	T
6	rs562408234	101171147	C	T
6	rs76000173	101171228	A	G
6	rs541438383	101171232	C	T
6	rs188659573	101171292	A	T
6	rs77525251	101171293	T	A
6	rs116941212	101171302	C	T
6	rs568442905	101171462	A	C
6	rs185038097	101171591	A	G
6	rs187482475	101171627	C	T
6	rs145085892	101172073	T	G
6	rs72942958	101172297	C	G
6	rs11758891	101172328	T	A
6	rs566099550	101172464	A	G
6	rs180749692	101172802	A	G
6	rs62420583	101172808	A	T
6	rs538325290	101172923	G	A
6	rs12664223	101173674	T	C
6	rs6937520	101173735	C	T
6	rs12190574	101173842	T	G
6	rs541590851	101174027	C	A
6	rs12664278	101174070	T	C
6	rs530901705	101174123	G	A
6	rs12216304	101174161	G	A
6	rs12525128	101174245	A	G
6	rs190489042	101174272	A	G
6	rs545497018	101174348	G	A
6	rs141517112	101174364	T	C
6	rs555815261	101174573	C	T
6	rs535274204	101174714	T	C
6	rs150890826	101174752	T	C
6	rs117898583	101174794	C	T
6	rs543003692	101174927	T	C
6	rs13208757	101175014	T	C
6	rs191503380	101175319	C	T
6	rs6928418	101175347	C	T
6	rs561335090	101175704	T	G
6	rs559703153	101175877	T	C
6	rs117039569	101175928	T	G
6	rs12213201	101176285	A	C
6	rs9404014	101176288	T	C
6	rs10872628	101176349	G	A
6	rs11155613	101176642	T	C
6	rs117846682	101176776	T	C
6	rs536432303	101177024	A	T
6	rs7770430	101177142	A	G
6	rs6570922	101177262	T	C
6	rs17794439	101177456	A	G
6	rs17054273	101177583	C	T
6	rs537512955	101177637	G	A
6	rs2132169	101177663	A	C
6	rs568141858	101177714	C	G
6	rs9404016	101177728	G	A
6	rs4840143	101177816	C	T
6	rs184915963	101177928	G	C
6	rs144486062	101177938	C	T
6	rs4840144	101177998	C	T
6	rs4840145	101178000	G	C
6	rs4840146	101178051	T	C
6	rs138388904	101178471	A	G
6	rs2132168	101178491	A	G
6	rs562348929	101178704	A	T
6	rs189382565	101178848	C	T
6	rs6925065	101178856	C	T
6	rs6925086	101178899	C	G
6	rs181565124	101179179	C	T
6	rs150811661	101179197	A	C
6	rs6925823	101179273	A	C
6	rs6909880	101179354	G	T
6	rs189652951	101179518	C	G
6	rs17794649	101179578	C	T
6	rs552421420	101179594	A	G
6	rs9689068	101179686	C	T
6	rs533745315	101179865	T	C
6	rs144296859	101179961	T	C
6	rs529418285	101179998	C	T
6	rs9498203	101180031	T	C
6	rs539713407	101180032	A	G
6	rs12206838	101180128	A	G
6	rs6915494	101180149	T	G
6	rs6570929	101181131	C	T
6	rs6570930	101181258	A	C
6	rs11964230	101181329	T	G
6	rs574319353	101181421	A	G
6	rs76185275	101181437	A	G
6	rs192985891	101181460	C	T
6	rs183271712	101181529	A	G
6	rs17061060	101181655	T	C
6	rs11155618	101181811	T	C
6	rs74780354	101181933	T	C
6	rs531199281	101182170	T	C
6	rs6911786	101182208	T	C
6	rs541955948	101182211	T	C
6	rs4840147	101182323	C	T
6	rs4840148	101182500	A	G
6	rs72942979	101182894	T	C
6	rs188257268	101182956	T	C
6	rs554549718	101183029	C	T
6	rs544873562	101183240	A	C
6	rs35168784	101183499	T	C
6	rs4840149	101183646	C	T
6	rs4840150	101183774	T	C
6	rs7759463	101183819	T	C
6	rs542778108	101183947	G	C
6	rs180771668	101184308	T	C
6	rs11155623	101184373	G	A
6	rs9373587	101184622	C	T
6	rs184019821	101184775	A	G
6	rs4840151	101184915	T	C
6	rs140773188	101184972	A	G
6	rs6570944	101185103	A	T
6	rs142806720	101185239	A	T
6	rs147416977	101185298	G	A
6	rs576794752	101185355	A	G
6	rs182918208	101185426	C	G
6	rs139653288	101185497	A	G
6	rs527868700	101185522	C	T
6	rs548472388	101185785	C	A
6	rs570517323	101185919	C	T
6	rs117372764	101185970	C	G
6	rs554020776	101186045	T	G
6	rs79242960	101186289	T	C
6	rs529292065	101186316	A	G
6	rs570506622	101186678	C	T
6	rs118084193	101186740	A	T
6	rs576525327	101186962	G	A
6	rs12196997	101187165	A	C
6	rs62420606	101187399	A	C
6	rs12210255	101187540	C	G
6	rs558150781	101187593	G	T
6	rs13437380	101187728	C	T
6	rs35967345	101187858	G	T
6	rs190416216	101187892	A	G
6	rs193037381	101187929	A	T
6	rs2201495	101187967	G	A
6	rs13196803	101188052	T	A
6	rs140540304	101188145	C	T
6	rs9377193	101188198	T	C
6	rs6927313	101188239	G	A
6	rs78642650	101188425	C	A
6	rs149565067	101188606	T	C
6	rs7746947	101188708	A	G
6	rs184324027	101188717	T	C
6	rs75613041	101188840	C	G
6	rs150592305	101189664	G	T
6	rs7451736	101189901	T	C
6	rs72942985	101190175	T	G
6	rs534631028	101190292	A	G
6	rs149745242	101190611	A	G
6	rs536048425	101190919	T	C
6	rs181966482	101191253	T	C
6	rs148985265	101191323	T	C
6	rs1039033	101191397	C	T
6	rs6939466	101191615	C	G
6	rs6939613	101191679	C	T
6	rs11155631	101191690	A	G
6	rs6939633	101191711	C	T
6	rs6923187	101191731	T	G
6	rs556420653	101191937	G	A
6	rs10485292	101192051	A	G
6	rs564503324	101192082	C	T
6	rs187980819	101192101	C	G
6	rs192458024	101192253	G	A
6	rs1336247	101192353	T	A
6	rs533903109	101192419	C	T
6	rs1336246	101192460	C	T
6	rs570144591	101192483	A	G
6	rs4840152	101192726	A	G
6	rs141122659	101192753	A	G
6	rs72942988	101192776	T	C
6	rs74716313	101192787	G	A
6	rs576546060	101192847	T	G
6	rs117675152	101193073	T	C
6	rs554144885	101193186	C	G
6	rs7742011	101193247	C	G
6	rs180741681	101193845	G	A
6	rs138188581	101194109	T	C
6	rs149511766	101194180	G	C
6	rs72942989	101194430	C	T
6	rs184223020	101194451	G	A
6	rs9498252	101194481	A	G
6	rs9322169	101194563	T	C
6	rs563971827	101194573	T	C
6	rs1577618	101194736	C	T
6	rs528940778	101194882	A	G
6	rs529415933	101194928	C	T
6	rs113039522	101195213	A	G
6	rs7738319	101195253	C	T
6	rs7752853	101195255	C	T
6	rs9399681	101195375	A	G
6	rs183387924	101195617	T	A
6	rs12664626	101195720	G	A
6	rs57169693	101195871	A	G
6	rs12212435	101196080	C	T
6	rs546818254	101196263	T	C
6	rs571414614	101196264	A	G
6	rs10457844	101196532	A	T
6	rs139491307	101196600	C	T
6	rs10457077	101196767	T	C
6	rs558293614	101196836	A	G
6	rs375555675	101196863	A	G
6	rs537726169	101196877	G	A
6	rs149691800	101197225	C	T
6	rs538775739	101197321	T	A
6	rs147948731	101197539	T	C
6	rs141557996	101197560	C	A
6	rs76919298	101197595	C	T
6	rs1336245	101197640	T	A
6	rs76899231	101197900	G	A
6	rs1336244	101197953	T	C
6	rs527668094	101198153	T	A
6	rs74999926	101198157	A	G
6	rs76727379	101198320	C	A
6	rs74774604	101198618	T	G
6	rs1039030	101198707	A	G
6	rs13205141	101198720	T	C
6	rs546219291	101198880	C	T
6	rs186672775	101199119	C	T
6	rs11155635	101199367	T	C
6	rs117887093	101199547	T	C
6	rs10872634	101199579	T	C
6	rs75981055	101199633	T	A
6	rs1336242	101199634	C	T
6	rs9404022	101199726	C	T
6	rs566260391	101199933	C	T
6	rs576546004	101200050	G	A
6	rs549530851	101200446	C	T
6	rs543485547	101201149	A	G
6	rs3860238	101201186	C	A
6	rs60658003	101201191	A	C
6	rs11155636	101201243	T	C
6	rs570203241	101201386	T	A
6	rs1336241	101201528	G	A
6	rs565655715	101201546	A	G
6	rs141805543	101201785	G	A
6	rs1414734	101201823	T	C
6	rs1336240	101201843	C	G
6	rs7747014	101201898	G	T
6	rs1414733	101201981	G	C
6	rs9390670	101202105	G	T
6	rs1414732	101202145	T	G
6	rs75293482	101202214	C	A
6	rs180768340	101202590	C	G
6	rs2101814	101202822	A	T
6	rs9390671	101203051	G	T
6	rs145214601	101203352	G	C
6	rs11155637	101203592	G	A
6	rs11155638	101203801	A	T
6	rs9322173	101203889	A	G
6	rs140346506	101203908	C	T
6	rs540437633	101204040	T	C
6	rs12195369	101204106	A	G
6	rs9386250	101204126	G	A
6	rs9322174	101204193	C	G
6	rs75224547	101204276	T	C
6	rs9399685	101204318	G	C
6	rs74935173	101204480	A	G
6	rs566840161	101204488	C	T
6	rs113141310	101204504	A	G
6	rs9390674	101204729	T	A
6	rs138022216	101204800	C	T
6	rs189187720	101204874	C	G
6	rs181226236	101204922	C	T
6	rs9390675	101204973	G	A
6	rs2172842	101205014	C	T
6	rs142703651	101205139	T	C
6	rs2132171	101205151	A	C
6	rs188983474	101205154	C	A
6	rs180940542	101205243	G	C
6	rs2132170	101205295	C	A
6	rs138397781	101205325	A	T
6	rs149237331	101205427	G	A
6	rs544093109	101205684	C	A
6	rs76925933	101205774	C	T
6	rs527585391	101205965	G	A
6	rs117944723	101205968	C	T
6	rs539852647	101206137	G	T
6	rs4327708	101206163	G	A
6	rs541571822	101206292	A	G
6	rs143211525	101206299	C	T
6	rs182222198	101206363	C	T
6	rs147521622	101206522	C	A
6	rs140070616	101206556	C	T
6	rs118151585	101206714	G	A
6	rs139700631	101206942	A	T
6	rs182522223	101207165	T	C
6	rs9404029	101207184	C	T
6	rs187034953	101207240	A	G
6	rs190633233	101207334	T	G
6	rs182910687	101207447	T	G
6	rs188666038	101207451	T	G
6	rs10223467	101207589	G	A
6	rs117460333	101207865	G	T
6	rs185053792	101208006	C	T
6	rs145686116	101208095	A	G
6	rs535391570	101208325	A	G
6	rs573672320	101208632	C	T
6	rs75817873	101208772	C	G
6	rs9322175	101209012	G	A
6	rs6925316	101209137	G	C
6	rs184004325	101209279	A	G
6	rs6905113	101209368	G	A
6	rs6925840	101209386	T	C
6	rs186452590	101209803	A	T
6	rs530729947	101209913	C	T
6	rs567383605	101210012	A	T
6	rs989434	101210047	G	C
6	rs552961118	101210055	A	T
6	rs190325627	101210185	T	C
6	rs544550016	101210435	T	C
6	rs549219738	101210557	A	T
6	rs144396641	101210798	T	C
6	rs569234291	101210951	G	A
6	rs142455695	101211231	G	A
6	rs9404031	101211298	C	T
6	rs564837086	101211418	A	G
6	rs183122421	101211419	T	G
6	rs9404033	101211541	T	A
6	rs548470026	101211595	T	A
6	rs187811152	101211612	T	A
6	rs190960785	101211730	A	G
6	rs9373590	101212001	T	A
6	rs9377214	101212146	A	G
6	rs9377215	101212153	A	G
6	rs11752659	101212241	G	A
6	rs368393074	101212647	C	G
6	rs535857178	101212654	A	C
6	rs146568562	101212669	T	C
6	rs11155648	101212706	C	G
6	rs560071616	101212887	A	G
6	rs72945134	101212893	C	G
6	rs149707923	101212933	T	A
6	rs550354656	101213024	T	C
6	rs568582037	101213025	A	G
6	rs117848531	101213404	C	T
6	rs9498346	101213411	G	A
6	rs4840153	101213723	G	A
6	rs78945318	101213741	C	A
6	rs550417828	101213746	A	C
6	rs547395552	101213967	A	G
6	rs78486634	101214304	C	T
6	rs535219725	101214348	G	A
6	rs201512062	101214564	C	T
6	rs75777550	101214782	C	A
6	rs547637666	101214813	A	G
6	rs199690140	101215186	C	G
6	rs7746961	101215244	G	A
6	rs189684425	101215461	T	C
6	rs547596714	101215494	G	T
6	rs539568415	101215645	T	C
6	rs557890029	101215648	G	C
6	rs9399688	101215786	T	C
6	rs79803731	101215787	T	C
6	rs578106706	101215788	A	G
6	rs377118357	101216020	A	G
6	rs9390679	101216102	T	C
6	rs567152623	101216193	A	G
6	rs2050549	101216645	G	A
6	rs557105330	101216751	A	G
6	rs11155653	101217123	A	G
6	rs139537737	101217247	C	T
6	rs7757823	101217320	A	T
6	rs116634230	101217604	T	C
6	rs540290476	101217702	G	T
6	rs370459529	101217721	A	G
6	rs9404038	101217912	A	C
6	rs12205870	101218216	G	A
6	rs966741	101218375	G	A
6	rs142338771	101218566	A	G
6	rs9390681	101218994	T	A
6	rs9390682	101219119	C	T
6	rs575635041	101219409	T	C
6	rs9390683	101219441	G	T
6	rs12175456	101219511	T	A
6	rs12174806	101219581	T	C
6	rs187197716	101219761	G	T
6	rs191677813	101219893	G	C
6	rs145720246	101219934	C	T
6	rs12202621	101220056	A	C
6	rs138381039	101220187	T	C
6	rs7740006	101220432	C	T
6	rs7753317	101220433	A	G
6	rs535850040	101220677	A	T
6	rs76179164	101220796	C	T
6	rs7754085	101220806	A	T
6	rs570375363	101221236	A	G
6	rs117619744	101221269	C	T
6	rs564947206	101221352	A	G
6	rs530517365	101221365	T	C
6	rs9322181	101221630	A	C
6	rs567134217	101221766	C	T
6	rs193052909	101221827	G	T
6	rs6570967	101221999	T	A
6	rs138456272	101222007	C	T
6	rs543750471	101222258	T	C
6	rs184331091	101222458	T	G
6	rs11155659	101222568	G	A
6	rs6902414	101222689	C	T
6	rs4839788	101222766	A	G
6	rs180900346	101222984	A	G
6	rs148460007	101223040	A	G
6	rs9322182	101223295	A	G
6	rs192042319	101223409	C	T
6	rs4571568	101223955	A	T
6	rs4463266	101223997	T	C
6	rs190667709	101224202	C	T
6	rs577811561	101224274	T	C
6	rs182520907	101224363	G	A
6	rs147642391	101224366	T	C
6	rs117305336	101224466	C	T
6	rs117593831	101224510	T	C
6	rs144506555	101224652	C	T
6	rs538862664	101224709	C	G
6	rs9390685	101224725	T	A
6	rs78050750	101224774	G	T
6	rs540593021	101224807	A	C
6	rs9404040	101224968	T	C
6	rs79692504	101225031	C	T
6	rs9322183	101225121	A	G
6	rs78095947	101225537	G	T
6	rs72945178	101225631	C	T
6	rs72945181	101225682	C	T
6	rs4840154	101225723	C	A
6	rs184009426	101226209	A	C
6	rs188741627	101226299	T	C
6	rs9404041	101226300	A	G
6	rs180772413	101226413	T	G
6	rs184230219	101226437	C	A
6	rs575413438	101226452	C	A
6	rs560661908	101226822	A	T
6	rs74472233	101227102	T	C
6	rs190321582	101227166	A	G
6	rs549876974	101227289	C	T
6	rs554789405	101227453	G	T
6	rs12215909	101227598	C	T
6	rs542159529	101228173	T	C
6	rs9386254	101228485	T	G
6	rs11155661	101229025	G	A
6	rs543549421	101229101	T	C
6	rs9399691	101229191	A	C
6	rs566459575	101229193	T	G
6	rs570554227	101229300	T	C
6	rs192023560	101229336	C	T
6	rs568110854	101229338	T	C
6	rs535462573	101229339	A	G
6	rs9404045	101229346	A	G
6	rs12525271	101229417	A	G
6	rs9322186	101229507	A	G
6	rs9322187	101229540	A	T
6	rs552053736	101229638	T	C
6	rs60569953	101229993	A	G
6	rs555911385	101230082	T	G
6	rs574090338	101230124	T	C
6	rs1336248	101230662	C	T
6	rs1336249	101230670	T	G
6	rs9404046	101230913	A	T
6	rs570287371	101231117	G	T
6	rs118086234	101231183	C	T
6	rs6932921	101231296	C	A
6	rs80235775	101231384	A	G
6	rs189403074	101231503	T	C
6	rs116573605	101231542	T	C
6	rs150958093	101231611	G	A
6	rs574666447	101231736	C	T
6	rs117579608	101231814	T	C
6	rs181961576	101231822	G	T
6	rs11967951	101231905	A	G
6	rs34783327	101231916	G	A
6	rs12664207	101231948	A	G
6	rs532930336	101232252	T	C
6	rs146615902	101232389	C	T
6	rs548670523	101232454	T	C
6	rs182352326	101232499	C	A
6	rs6927598	101232729	C	T
6	rs6570969	101233016	A	T
6	rs6570970	101233082	A	C
6	rs560539433	101233131	G	T
6	rs4839789	101233235	A	T
6	rs79288950	101233250	C	T
6	rs554341852	101233463	T	A
6	rs7764514	101233621	A	G
6	rs566934161	101234009	C	A
6	rs189802285	101234390	A	G
6	rs563155336	101234479	C	T
6	rs189937106	101234747	A	T
6	rs12664423	101234788	G	T
6	rs181369326	101234830	C	A
6	rs11155666	101234841	C	G
6	rs185253270	101234973	T	C
6	rs140527787	101235039	T	C
6	rs576771239	101235041	T	C
6	rs542473128	101235235	T	C
6	rs560656096	101235250	G	T
6	rs1472299	101235415	T	C
6	rs72610822	101235504	T	G
6	rs527970733	101235510	T	A
6	rs6919283	101235769	T	C
6	rs376905560	101235793	A	G
6	rs6903907	101236169	A	T
6	rs9377231	101236202	C	A
6	rs143297214	101236336	C	T
6	rs117963314	101236381	T	C
6	rs572672488	101236830	T	G
6	rs58406648	101236967	T	G
6	rs141355719	101237108	C	T
6	rs9404049	101237129	A	C
6	rs723742	101237174	A	T
6	rs191425638	101237331	C	G
6	rs151300115	101237340	C	A
6	rs1414735	101237412	T	C
6	rs117436201	101237502	A	C
6	rs723743	101237504	C	T
6	rs2172843	101237705	C	T
6	rs76503878	101238466	C	T
6	rs77705637	101238470	A	G
6	rs1889888	101238556	A	T
6	rs78515390	101238623	G	A
6	rs146579543	101238841	C	G
6	rs558057469	101238903	G	A
6	rs4839791	101239413	T	G
6	rs115632019	101239500	C	T
6	rs113445283	101239825	A	T
6	rs9390693	101239935	C	T
6	rs182665090	101239979	A	T
6	rs146023788	101240306	T	C
6	rs143124719	101240375	T	C
6	rs9377232	101240430	A	G
6	rs191290178	101240452	T	C
6	rs550999702	101240456	G	A
6	rs1552935	101240763	A	G
6	rs185398711	101240833	A	G
6	rs12209756	101240857	G	A
6	rs79620232	101240964	T	C
6	rs17061100	101241002	C	T
6	rs9498390	101241438	A	T
6	rs76543723	101241461	T	G
6	rs77567715	101241562	T	C
6	rs553183838	101241658	A	G
6	rs538790374	101241775	C	T
6	rs139252600	101241794	C	T
6	rs189209522	101242122	A	G
6	rs530208399	101242129	C	T
6	rs149902554	101242219	A	T
6	rs117174046	101242326	C	T
6	rs536056936	101242362	C	T
6	rs79204049	101242433	C	A
6	rs148975791	101242491	C	A
6	rs540193239	101242587	G	C
6	rs2055162	101242655	C	T
6	rs77000188	101242934	A	T
6	rs180916800	101243260	G	A
6	rs11155673	101243283	T	A
6	rs3949519	101243450	A	G
6	rs192191916	101243466	A	C
6	rs146273351	101243889	C	T
6	rs550471113	101244084	C	T
6	rs548345327	101244124	G	T
6	rs9390694	101244259	T	C
6	rs529927822	101244544	A	G
6	rs527454949	101244685	T	C
6	rs182375279	101244722	A	G
6	rs72947027	101244799	T	C
6	rs138048374	101244998	G	A
6	rs9404051	101245020	T	C
6	rs12210550	101245065	A	C
6	rs187045419	101245195	A	G
6	rs7758556	101245366	C	A
6	rs534789785	101245502	G	A
6	rs531427041	101245516	T	C
6	rs10457849	101245591	T	C
6	rs540054138	101245714	C	T
6	rs141852006	101245766	C	T
6	rs6932158	101246010	C	T
6	rs74860341	101246563	C	T
6	rs148398922	101246803	C	T
6	rs9498392	101246823	G	A
6	rs7772577	101246862	T	C
6	rs550163913	101246889	G	A
6	rs77528789	101247017	A	G
6	rs532897068	101247227	T	C
6	rs3811078	101247503	C	T
6	rs145510012	101247575	T	C
6	rs569947682	101247587	C	T
6	rs1336251	101247698	T	C
6	rs372339924	101247973	T	C
6	rs12216426	101248149	T	C
6	rs41288435	101248173	C	T
6	rs368683754	101248184	G	C
6	rs9322212	101248474	C	T
6	rs9322213	101248480	C	T
6	rs6921505	101248629	G	C
6	rs549027157	101249028	C	G
6	rs571056053	101249204	T	C
6	rs17061113	101249260	C	T
6	rs7741877	101249417	A	G
6	rs545591714	101249449	G	A
6	rs554992086	101249498	A	G
6	rs9404052	101249718	C	T
6	rs184399610	101249950	C	T
6	rs529667287	101250184	C	T
6	rs546548659	101250263	T	C
6	rs554542378	101250276	A	T
6	rs560407960	101250385	T	C
6	rs188780464	101250632	C	T
6	rs181586191	101250675	G	A
6	rs529796472	101250722	T	A
6	rs964223	101250982	A	T
6	rs143720568	101251252	C	T
6	rs183145706	101251306	C	T
6	rs117853172	101251307	A	G
6	rs75863332	101251356	T	C
6	rs117640978	101251432	C	T
6	rs553348644	101251523	G	C
6	rs554270507	101251582	C	T
6	rs9322216	101251720	A	C
6	rs190970083	101251763	C	T
6	rs9386257	101252069	T	A
6	rs78094745	101252221	A	G
6	rs9377233	101252237	C	G
6	rs138662454	101252270	G	A
6	rs560090301	101252329	C	T
6	rs564141903	101252580	T	C
6	rs560669344	101252883	T	C
6	rs576196733	101253134	A	G
6	rs528842503	101253239	A	G
6	rs4839792	101253788	T	A
6	rs4840155	101253942	T	G
6	rs543163973	101253992	T	C
6	rs77718571	101254072	A	C
6	rs10485294	101254091	T	G
6	rs184573982	101254345	A	T
6	rs9404053	101254456	A	G
6	rs116917290	101254613	C	T
6	rs181968042	101254752	A	G
6	rs10485295	101254799	C	T
6	rs181339476	101254930	T	C
6	rs575776268	101255031	T	A
6	rs12663536	101255230	A	G
6	rs186370987	101255336	C	T
6	rs149971791	101255442	T	C
6	rs182638510	101255525	G	T
6	rs534420379	101255564	A	C
6	rs80017244	101255943	G	A
6	rs13217436	101256109	C	A
6	rs149176519	101256310	G	T
6	rs77001800	101256321	T	C
6	rs9404054	101256597	G	A
6	rs536962309	101256673	C	T
6	rs72947044	101256980	C	T
6	rs183107588	101257016	A	C
6	rs562907873	101257133	G	A
6	rs542046504	101257150	A	C
6	rs561908416	101257234	A	T
6	rs192610903	101257491	A	T
6	rs552417236	101257634	G	T
6	rs9322222	101257682	A	G
6	rs9399694	101257877	G	A
6	rs554733968	101257946	T	C
6	rs564747455	101257970	C	T
6	rs79467796	101258070	A	C
6	rs77263939	101258220	A	T
6	rs190059401	101258583	T	A
6	rs141630145	101258647	G	C
6	rs556448715	101258654	C	T
6	rs79148523	101258676	T	C
6	rs527248217	101258740	T	C
6	rs114975943	101258791	A	G
6	rs527522424	101258925	A	C
6	rs142769696	101258973	T	A
6	rs574536923	101259132	C	A
6	rs12200293	101259222	A	C
6	rs547161197	101259508	C	A
6	rs72947047	101259634	T	G
6	rs12528607	101260131	G	A
6	rs77730389	101260151	C	T
6	rs74391767	101260172	C	T
6	rs76852520	101260192	C	A
6	rs76546615	101260296	T	C
6	rs150624585	101260538	C	G
6	rs544110185	101260676	T	C
6	rs62422070	101260827	G	T
6	rs117469295	101260867	T	A
6	rs183527334	101260938	T	G
6	rs9485410	101261007	T	C
6	rs140013201	101261067	A	C
6	rs535842035	101261098	A	G
6	rs74708587	101261102	T	C
6	rs62422073	101261192	A	G
6	rs146806687	101261205	T	A
6	rs149918369	101261318	C	A
6	rs9485411	101261352	C	A
6	rs563293814	101261359	C	A
6	rs705583	101261408	C	A
6	rs7768210	101261494	C	T
6	rs705584	101261553	C	T
6	rs118186596	101262001	T	G
6	rs117137254	101262005	C	A
6	rs705585	101262409	A	G
6	rs567531016	101262517	C	G
6	rs555595346	101262654	G	A
6	rs188849652	101262793	C	T
6	rs185091755	101262823	C	G
6	rs540478643	101262899	C	T
6	rs565173760	101262903	G	A
6	rs557653723	101263023	A	G
6	rs9377234	101263035	T	C
6	rs146960870	101263178	A	G
6	rs573014745	101263447	C	T
6	rs12525818	101263484	T	C
6	rs7740783	101263516	C	T
6	rs79673115	101263728	G	T
6	rs575233055	101263772	C	G
6	rs542655722	101263777	C	A
6	rs117257385	101263788	A	G
6	rs547143961	101263810	T	C
6	rs118114847	101263826	T	G
6	rs9498396	101264177	T	C
6	rs1070990	101264412	T	A
6	rs9498397	101264513	A	C
6	rs1070991	101265116	C	A
6	rs80305042	101265190	C	T
6	rs553647027	101265585	T	C
6	rs34151799	101265663	T	G
6	rs12211893	101266182	C	T
6	rs189591288	101266536	A	G
6	rs9390695	101266770	G	A
6	rs187986425	101266816	C	G
6	rs1099916	101267013	A	G
6	rs140817109	101267149	T	C
6	rs538229975	101267256	A	G
6	rs554033569	101267374	T	C
6	rs188761838	101267791	G	A
6	rs191871934	101268028	C	A
6	rs705586	101268046	G	C
6	rs141133865	101268076	T	G
6	rs79961837	101268409	T	C
6	rs846905	101269024	C	A
6	rs143069029	101269332	G	T
6	rs181592329	101269527	G	C
6	rs575506270	101269555	T	C
6	rs528403046	101269675	A	G
6	rs72947057	101269901	A	G
6	rs185362434	101270073	T	C
6	rs75816035	101270112	C	T
6	rs9377235	101270290	A	G
6	rs846799	101270345	A	G
6	rs846800	101270498	C	G
6	rs561335864	101270579	T	C
6	rs571949814	101270766	A	G
6	rs76640204	101270771	A	T
6	rs142242393	101270933	C	G
6	rs146314574	101271448	A	G
6	rs139499906	101271501	T	A
6	rs149595961	101271507	C	T
6	rs187947368	101271565	A	C
6	rs192041492	101271902	T	C
6	rs142143913	101272008	G	A
6	rs182951847	101272024	C	G
6	rs846801	101272059	A	C
6	rs846802	101272439	T	C
6	rs568048872	101272504	T	C
6	rs150118325	101272547	A	G
6	rs846803	101272801	T	C
6	rs527351867	101273027	A	G
6	rs846778	101273147	T	C
6	rs846779	101273321	A	C
6	rs566861778	101273330	A	G
6	rs181977358	101273464	C	T
6	rs557642700	101273770	T	C
6	rs72947063	101274028	C	G
6	rs570928722	101274094	T	G
6	rs574974628	101274212	C	T
6	rs72947065	101274404	G	A
6	rs533097224	101274557	T	C
6	rs17672112	101274689	C	T
6	rs566330747	101274964	T	C
6	rs186580430	101275305	A	G
6	rs17061138	101275765	G	A
6	rs705588	101275792	C	A
6	rs577904615	101276278	G	T
6	rs147414419	101276481	A	C
6	rs9498401	101276686	A	G
6	rs577841300	101276688	T	A
6	rs2895068	101276698	G	C
6	rs191887643	101276951	C	G
6	rs182807699	101276964	A	G
6	rs188328918	101277044	T	C
6	rs117871878	101277163	A	G
6	rs705589	101277382	T	C
6	rs147633117	101277439	T	G
6	rs705590	101277584	A	G
6	rs536632227	101277605	C	G
6	rs705591	101277708	A	G
6	rs6917195	101277926	T	C
6	rs117469849	101278159	A	T
6	rs117680584	101278177	T	A
6	rs117064774	101278261	T	C
6	rs13209283	101278366	C	T
6	rs566662241	101278580	A	G
6	rs111978961	101279000	G	A
6	rs705592	101279036	A	C
6	rs17061158	101279266	T	C
6	rs9485415	101279459	T	C
6	rs541493592	101279885	A	G
6	rs527401524	101279905	T	A
6	rs545553675	101279912	A	T
6	rs538993023	101279953	A	T
6	rs76715453	101279970	G	A
6	rs371964297	101280275	A	T
6	rs145902119	101280298	T	C
6	rs846781	101280434	T	C
6	rs12527901	101280435	A	G
6	rs575057582	101280452	G	C
6	rs10485296	101280508	C	T
6	rs553498278	101280511	A	T
6	rs543282629	101280726	A	C
6	rs116856601	101280967	G	A
6	rs75379407	101280971	T	C
6	rs846782	101281197	C	G
6	rs189136661	101281267	G	T
6	rs193125932	101281451	T	C
6	rs72947079	101281527	C	A
6	rs143261032	101281546	C	T
6	rs116940197	101281774	G	C
6	rs566061738	101281805	C	T
6	rs181337689	101281891	A	G
6	rs566001750	101282277	A	G
6	rs76494678	101282293	T	C
6	rs188129388	101282413	T	C
6	rs143586145	101282692	C	T
6	rs17061168	101282941	G	C
6	rs861752	101282955	A	G
6	rs846784	101283047	C	A
6	rs78302368	101283084	C	T
6	rs147219893	101283156	G	T
6	rs846785	101283273	C	T
6	rs546703556	101284065	C	T
6	rs370115107	101284074	A	G
6	rs186937322	101284174	A	G
6	rs34716527	101284416	C	T
6	rs560092732	101284630	C	T
6	rs182386572	101284747	C	T
6	rs185521762	101284857	A	G
6	rs1099911	101284898	G	A
6	rs846787	101284955	C	T
6	rs182119962	101285101	T	C
6	rs9498405	101285261	A	G
6	rs548001657	101285418	C	T
6	rs73506930	101285540	C	G
6	rs138733635	101285710	C	T
6	rs188768221	101285782	T	A
6	rs79045492	101286271	A	G
6	rs190097097	101286459	C	T
6	rs555894459	101286504	G	A
6	rs545616895	101286627	C	T
6	rs117767641	101286628	T	G
6	rs144083123	101287312	G	T
6	rs538161488	101287324	T	G
6	rs6570972	101287506	A	C
6	rs111445964	101287801	C	T
6	rs17672397	101288160	T	C
6	rs72947091	101288400	C	T
6	rs182675281	101288443	G	A
6	rs574002107	101288643	C	A
6	rs564638276	101288834	C	T
6	rs4454144	101288960	C	T
6	rs143961835	101289045	T	C
6	rs846771	101289119	A	G
6	rs846772	101289745	T	G
6	rs182959660	101289867	C	T
6	rs9377236	101289960	G	A
6	rs116853747	101289972	G	A
6	rs187635897	101290281	C	T
6	rs9399695	101290415	C	A
6	rs189279909	101290950	C	T
6	rs192373740	101291033	T	C
6	rs846773	101291262	G	A
6	rs148763178	101291298	G	C
6	rs75023640	101291299	A	C
6	rs76972319	101291347	T	C
6	rs573753350	101291670	T	C
6	rs74750399	101291672	T	C
6	rs3822977	101291769	C	T
6	rs563979630	101291839	A	T
6	rs11155708	101292189	A	G
6	rs846774	101292227	G	A
6	rs568774024	101292251	G	A
6	rs9498408	101292340	T	C
6	rs572852439	101292904	G	A
6	rs539867550	101292928	A	G
6	rs190660245	101293380	G	T
6	rs540183026	101294103	T	C
6	rs705593	101294289	T	C
6	rs9390697	101294431	A	G
6	rs72949069	101294442	T	A
6	rs10485297	101294486	G	A
6	rs138600086	101294817	T	C
6	rs9485416	101295145	T	C
6	rs188778306	101295146	A	G
6	rs705594	101295168	G	A
6	rs705595	101295392	T	A
6	rs142659780	101295830	C	T
6	rs9399696	101295873	G	A
6	rs74857103	101296285	A	G
6	rs9390698	101296389	A	G
6	rs150736236	101296618	C	T
6	rs546035612	101296926	A	G
6	rs568436352	101297171	A	G
6	rs705596	101297301	T	A
6	rs551226665	101297378	G	A
6	rs62422110	101297402	C	T
6	rs537272970	101297414	C	T
6	rs62422111	101297793	C	T
6	rs149812622	101297868	T	C
6	rs6931410	101297889	C	T
6	rs865318	101298154	C	A
6	rs190041855	101298167	A	G
6	rs572381869	101298269	G	T
6	rs539470201	101298299	C	T
6	rs576137103	101298412	C	A
6	rs140237934	101298509	C	T
6	rs145647466	101298684	C	T
6	rs191136237	101299016	C	G
6	rs17061190	101299092	G	A
6	rs117882942	101299180	T	C
6	rs17061191	101299302	C	T
6	rs113068612	101299305	C	T
6	rs75973513	101299343	G	T
6	rs184573928	101299467	G	A
6	rs553598786	101299483	T	C
6	rs530816391	101299511	A	T
6	rs13193416	101299602	T	A
6	rs561107079	101299616	G	A
6	rs142326780	101299619	A	G
6	rs532299099	101299684	A	G
6	rs553297363	101299789	T	C
6	rs542659302	101299917	A	G
6	rs9498409	101299966	A	G
6	rs540369352	101299978	A	G
6	rs9485417	101300038	C	T
6	rs576016250	101300541	C	A
6	rs539932915	101300640	T	C
6	rs185410879	101300697	G	A
6	rs6916271	101300962	A	G
6	rs548513557	101300979	C	T
6	rs846792	101301070	A	T
6	rs35432469	101301294	C	T
6	rs79180823	101301364	A	G
6	rs558105636	101301530	T	C
6	rs13193963	101301596	T	C
6	rs562343022	101301952	G	A
6	rs9404055	101302260	T	C
6	rs6908709	101302823	T	A
6	rs532582514	101302860	A	T
6	rs147519818	101303140	T	C
6	rs71566352	101303165	C	G
6	rs140061876	101303239	A	C
6	rs546772090	101303272	T	C
6	rs577281679	101303338	T	C
6	rs544632434	101303401	T	C
6	rs562928738	101303417	A	C
6	rs17061195	101303454	C	T
6	rs147316139	101303462	C	T
6	rs77265118	101303497	C	T
6	rs62422112	101303648	C	T
6	rs705598	101303669	C	T
6	rs139695504	101303744	C	T
6	rs193166284	101303749	C	T
6	rs12189857	101303798	C	T
6	rs184040869	101303875	C	T
6	rs149758744	101303920	T	A
6	rs561706135	101304031	A	G
6	rs78942177	101304332	C	T
6	rs9386259	101304411	C	A
6	rs569913353	101304586	A	C
6	rs80004866	101304644	T	C
6	rs705599	101304829	C	T
6	rs9377237	101304889	C	G
6	rs142862750	101305056	T	A
6	rs533056547	101305117	A	T
6	rs551542852	101305140	C	T
6	rs12196653	101305157	T	G
6	rs553885554	101305373	G	A
6	rs552204798	101305655	T	C
6	rs185975597	101305822	C	G
6	rs190046522	101305917	G	A
6	rs846793	101305983	A	T
6	rs537604315	101306010	C	T
6	rs185947519	101306080	C	T
6	rs191047827	101306127	G	A
6	rs9390699	101306502	G	C
6	rs74654878	101306657	C	T
6	rs41289345	101306733	A	G
6	rs3734351	101307131	T	C
6	rs542333590	101307145	T	C
6	rs563516901	101307367	G	A
6	rs549181988	101307413	T	C
6	rs846794	101308150	T	C
6	rs11963911	101308421	C	T
6	rs9377239	101308423	T	C
6	rs117061627	101308475	T	C
6	rs554546284	101308689	T	G
6	rs533625218	101308723	T	G
6	rs533565543	101309545	T	A
6	rs78666559	101309617	T	C
6	rs574588506	101309829	C	T
6	rs17672990	101310050	C	A
6	rs548280502	101310189	A	T
6	rs535314036	101310453	C	T
6	rs62422114	101310470	G	A
6	rs144312686	101310853	C	G
6	rs146565397	101310874	T	A
6	rs187512344	101310926	A	G
6	rs148912590	101311145	C	T
6	rs568070769	101311166	C	T
6	rs143592903	101311221	G	T
6	rs79955367	101311525	T	C
6	rs117091632	101311562	A	G
6	rs112721548	101311787	T	C
6	rs34445308	101311789	A	G
6	rs846791	101312097	C	T
6	rs705600	101312104	T	C
6	rs75429917	101312267	C	T
6	rs17673031	101312270	C	T
6	rs576657443	101312316	C	T
6	rs561508920	101312358	T	C
6	rs187623761	101312404	A	T
6	rs998254	101312424	C	T
6	rs117888677	101312455	A	T
6	rs138695489	101312630	A	C
6	rs4840156	101312850	C	A
6	rs9498411	101312900	T	G
6	rs116906160	101313049	C	A
6	rs569713280	101313268	C	T
6	rs541037053	101313476	T	C
6	rs10485298	101313493	G	A
6	rs10485299	101313501	G	T
6	rs565774571	101313726	C	T
6	rs11155720	101313948	C	A
6	rs71566353	101313959	T	C
6	rs705601	101314005	A	G
6	rs705602	101314358	A	G
6	rs72610823	101314435	C	T
6	rs117695435	101314566	C	A
6	rs149438071	101314767	A	T
6	rs705603	101314946	G	C
6	rs11155726	101315102	A	C
6	rs369966818	101315554	A	G
6	rs705604	101315622	A	C
6	rs79578151	101316107	G	T
6	rs142717448	101316495	A	G
6	rs188437861	101316512	T	C
6	rs146059222	101316555	G	A
6	rs191436142	101316696	C	T
6	rs547838652	101316697	A	G
6	rs184640061	101316714	A	C
6	rs140099290	101316982	C	G
6	rs77776439	101317063	A	G
6	rs17061206	101317141	G	A
6	rs9485419	101317438	C	G
6	rs185132099	101317476	C	T
6	rs529595608	101317701	T	C
6	rs564176927	101317837	G	A
6	rs78638219	101318008	A	G
6	rs12211316	101318165	C	G
6	rs17061209	101318301	A	T
6	rs549698463	101318576	C	A
6	rs547671109	101319222	A	G
6	rs537938657	101319364	A	G
6	rs574664224	101319481	T	A
6	rs117938462	101319566	T	C
6	rs846775	101319597	A	G
6	rs76642665	101319798	G	C
6	rs185600618	101320066	T	C
6	rs575903590	101320138	T	C
6	rs846776	101320345	C	G
6	rs371813979	101320637	T	C
6	rs541642715	101320733	G	A
6	rs530711536	101320825	C	T
6	rs74741266	101321711	T	C
6	rs705605	101322041	T	C
6	rs141500637	101322109	T	C
6	rs374709133	101322118	T	C
6	rs9399697	101322202	T	C
6	rs705606	101322215	A	G
6	rs11755579	101322469	C	A
6	rs561511728	101322573	C	T
6	rs11758174	101322595	A	G
6	rs571186892	101322644	A	G
6	rs9498414	101322976	T	C
6	rs117631534	101322995	T	C
6	rs705607	101323061	A	G
6	rs9404058	101323078	C	T
6	rs146073085	101323086	T	C
6	rs140014953	101323133	A	G
6	rs543169703	101323165	A	T
6	rs566368980	101323196	C	T
6	rs72951137	101323202	C	G
6	rs59852351	101323232	C	G
6	rs532882751	101323245	C	T
6	rs566632267	101323466	A	G
6	rs144715302	101323467	C	A
6	rs556782208	101323683	C	G
6	rs185942935	101323728	C	A
6	rs846777	101323741	A	C
6	rs9377240	101323752	T	C
6	rs542318431	101323816	A	G
6	rs705608	101323860	A	C
6	rs150982216	101323870	C	T
6	rs28385596	101324143	C	T
6	rs185078357	101324740	T	C
6	rs76191220	101324754	A	G
6	rs6935151	101324891	G	A
6	rs80023751	101325005	C	T
6	rs556381737	101325113	C	T
6	rs144923423	101325496	T	C
6	rs193275934	101325503	A	T
6	rs17061214	101325715	C	T
6	rs143786376	101325807	C	A
6	rs191624556	101325904	C	T
6	rs568348957	101325946	C	T
6	rs535739978	101325951	G	A
6	rs138402612	101326023	C	A
6	rs4840157	101326375	G	A
6	rs533116940	101326656	A	G
6	rs75171865	101326670	A	C
6	rs187825428	101326778	C	T
6	rs705609	101326794	A	C
6	rs141917256	101326899	C	A
6	rs34555037	101327153	C	G
6	rs564104428	101327178	C	T
6	rs549815233	101327240	C	A
6	rs569626521	101327695	G	A
6	rs144073190	101327808	A	C
6	rs181910756	101328372	A	G
6	rs533366150	101328393	C	T
6	rs75967102	101328551	A	G
6	rs79492793	101328762	A	G
6	rs147421838	101329062	A	G
6	rs78881114	101329075	C	T
6	rs12530388	101329173	A	C
6	rs561037544	101329275	T	C
6	rs12209186	101329281	C	T
6	rs117528700	101329336	T	C
6	rs9386260	101329428	A	G
6	rs59321237	101329742	T	C
6	rs543258260	101330010	C	T
6	rs561432134	101330017	A	G
6	rs4840159	101330188	C	T
6	rs146614111	101330802	C	T
6	rs141332636	101330810	T	C
6	rs191824745	101330968	T	C
6	rs533812583	101331084	T	C
6	rs552522832	101331111	A	C
6	rs571620759	101331115	G	A
6	rs539043499	101331171	T	C
6	rs540541232	101331381	C	T
6	rs9404059	101331497	C	T
6	rs548282457	101331651	C	T
6	rs117826010	101331730	C	T
6	rs189268234	101331762	C	T
6	rs9498418	101331838	T	A
6	rs1813223	101331909	T	C
6	rs979122	101332215	C	T
6	rs577100754	101332354	C	T
6	rs530943036	101332625	C	G
6	rs705610	101332757	C	A
6	rs618919	101333040	G	C
6	rs556821740	101333357	G	A
6	rs553531243	101333460	A	G
6	rs17054315	101333505	A	G
6	rs76181495	101333705	T	A
6	rs184162055	101333898	A	C
6	rs192300025	101334046	A	G
6	rs142783269	101334198	G	T
6	rs9377241	101334265	T	C
6	rs664245	101334709	T	A
6	rs846797	101334778	A	T
6	rs545885156	101334866	C	T
6	rs117872005	101334993	A	G
6	rs117339176	101335097	C	T
6	rs527685010	101335159	T	A
6	rs148605128	101335457	G	A
6	rs181404672	101335759	C	G
6	rs536781926	101335841	A	T
6	rs846798	101335882	G	C
6	rs548185412	101335920	C	T
6	rs181899783	101336068	A	G
6	rs143845791	101336341	T	A
6	rs146843884	101336527	C	T
6	rs188714397	101336739	G	A
6	rs72951161	101336765	G	T
6	rs77521224	101337334	A	G
6	rs567286558	101337367	T	C
6	rs187645563	101337379	T	C
6	rs117427735	101337433	C	A
6	rs569052546	101337509	T	C
6	rs9498419	101337611	A	G
6	rs601360	101337765	A	C
6	rs13198473	101337779	T	C
6	rs9498420	101337780	C	G
6	rs77391163	101337866	G	A
6	rs612459	101337975	G	T
6	rs535010624	101338118	T	A
6	rs143101287	101338142	G	A
6	rs592436	101338154	T	C
6	rs613338	101338159	A	G
6	rs117176321	101338473	A	G
6	rs6934256	101338728	G	A
6	rs9390700	101338808	A	T
6	rs6919745	101338978	T	C
6	rs76287551	101339132	T	C
6	rs7771570	101339400	C	T
6	rs111808343	101339574	T	C
6	rs182422192	101340109	T	C
6	rs62420667	101340136	T	C
6	rs574460497	101340151	T	G
6	rs560363930	101340172	A	G
6	rs56115902	101340209	T	C
6	rs546076462	101340286	C	T
6	rs115498764	101340558	C	T
6	rs34219067	101340570	A	C
6	rs78028154	101340779	T	C
6	rs529056776	101340815	C	T
6	rs674589	101341299	G	A
6	rs192064009	101341353	T	A
6	rs572147292	101341401	T	C
6	rs543661222	101341563	C	T
6	rs541800149	101341686	T	A
6	rs117045071	101341868	T	C
6	rs140937342	101341869	A	G
6	rs117485054	101341882	G	A
6	rs141676170	101342361	G	T
6	rs147055200	101342414	C	T
6	rs643030	101342864	A	G
6	rs556028721	101342984	A	G
6	rs11759127	101343118	A	T
6	rs116993515	101343281	A	C
6	rs75119753	101343450	G	A
6	rs184652811	101343622	C	A
6	rs567085353	101343845	A	G
6	rs548752715	101344064	C	T
6	rs117466671	101344070	A	G
6	rs12208085	101344126	A	C
6	rs182082506	101344142	G	A
6	rs189911481	101344365	G	T
6	rs181702701	101344443	G	A
6	rs612117	101344511	C	A
6	rs139068913	101344518	T	A
6	rs9404060	101344552	C	T
6	rs574166710	101344635	T	C
6	rs614097	101344673	T	C
6	rs614094	101344679	C	T
6	rs9390701	101344780	A	G
6	rs557571800	101344796	A	G
6	rs577714760	101345308	G	A
6	rs145341117	101345456	T	C
6	rs546726639	101345640	A	C
6	rs184328084	101345811	T	C
6	rs1069049	101345894	T	G
6	rs141510556	101345971	A	G
6	rs533500573	101346337	A	C
6	rs184182845	101346495	T	C
6	rs9322270	101346496	G	A
6	rs4427005	101346530	T	C
6	rs190694045	101346693	C	T
6	rs9322271	101346812	T	G
6	rs186013183	101346893	A	G
6	rs537438395	101346895	A	G
6	rs546040576	101346993	T	C
6	rs606032	101347029	A	G
6	rs138578467	101347077	G	C
6	rs552781958	101347266	C	G
6	rs77167586	101347425	C	G
6	rs9390702	101347446	T	C
6	rs13203680	101347593	C	A
6	rs190787019	101347601	T	C
6	rs560209042	101347695	G	T
6	rs9322276	101347843	C	T
6	rs9322279	101347943	T	G
6	rs668932	101348050	G	A
6	rs142307580	101348056	T	A
6	rs79300250	101348122	T	C
6	rs9791225	101348125	G	A
6	rs79612012	101348304	G	C
6	rs184291130	101348411	T	A
6	rs75402324	101348547	G	A
6	rs187606923	101348572	T	C
6	rs74368477	101348753	A	C
6	rs672410	101348754	C	T
6	rs672437	101348775	C	G
6	rs184849465	101348822	A	G
6	rs592463	101349002	A	G
6	rs141195500	101349079	T	C
6	rs75396525	101349229	A	T
6	rs635258	101349583	A	G
6	rs150674368	101349746	T	C
6	rs140891760	101349801	A	G
6	rs596596	101349929	C	T
6	rs559726778	101350412	G	A
6	rs609522	101350518	G	C
6	rs76477496	101350581	T	C
6	rs528204299	101350755	A	G
6	rs2004276	101351095	C	T
6	rs191127731	101351200	G	T
6	rs117158360	101351246	A	G
6	rs558819847	101351258	A	G
6	rs617365	101351365	C	T
6	rs2398247	101351390	A	G
6	rs565044378	101351396	A	G
6	rs554839478	101351720	C	T
6	rs186802463	101351733	A	G
6	rs80204215	101351736	T	C
6	rs536566672	101351838	A	T
6	rs625745	101351852	A	G
6	rs626120	101351896	C	T
6	rs532507737	101352281	A	G
6	rs116767445	101352383	C	T
6	rs183165978	101352395	G	A
6	rs640315	101352773	T	G
6	rs556345048	101352853	G	A
6	rs4840160	101352914	G	A
6	rs553777274	101352935	G	T
6	rs62420669	101353095	T	G
6	rs12201328	101353168	T	G
6	rs74638060	101353215	A	G
6	rs705612	101353230	C	G
6	rs72946427	101353332	G	A
6	rs180769971	101353575	G	T
6	rs846789	101353588	G	C
6	rs117460848	101353594	C	T
6	rs35748724	101353618	G	A
6	rs189318865	101353781	T	C
6	rs9791284	101353886	A	G
6	rs846790	101353919	C	A
6	rs117887877	101354190	T	C
6	rs4840161	101354510	T	C
6	rs114938861	101354545	T	C
6	rs190188133	101354990	G	T
6	rs536969792	101355019	T	C
6	rs143165037	101355030	A	G
6	rs116960628	101355119	T	C
6	rs182087778	101355202	C	A
6	rs12199111	101355344	G	A
6	rs566129495	101355940	C	T
6	rs705613	101355991	C	A
6	rs146804378	101356081	C	A
6	rs186686983	101356117	G	A
6	rs7453537	101356175	A	G
6	rs111820698	101356247	A	G
6	rs528389427	101356274	A	G
6	rs565946108	101356361	T	C
6	rs143171387	101356483	T	C
6	rs705614	101356687	A	G
6	rs577208612	101356756	T	G
6	rs705615	101356771	A	T
6	rs705616	101356785	G	A
6	rs705617	101356827	A	G
6	rs138062499	101356860	C	A
6	rs192967576	101356867	A	T
6	rs375166121	101356927	G	T
6	rs1069051	101357182	C	A
6	rs9399698	101357223	T	A
6	rs144371367	101357315	A	G
6	rs1069052	101357425	C	T
6	rs76193423	101357518	C	T
6	rs549200044	101357635	C	A
6	rs567793659	101357694	T	C
6	rs139646601	101357941	C	A
6	rs540039856	101358135	A	G
6	rs1069053	101358208	T	G
6	rs1069054	101358437	A	G
6	rs550855423	101358478	T	C
6	rs547539330	101358579	C	T
6	rs558740517	101358622	C	G
6	rs149748134	101359042	G	T
6	rs562558909	101359104	G	A
6	rs145593934	101359130	T	C
6	rs576959608	101359195	T	G
6	rs527546169	101359570	T	G
6	rs6934800	101359618	T	A
6	rs1069055	101359725	A	G
6	rs572037527	101359877	A	C
6	rs145839598	101359975	A	C
6	rs138486710	101360019	G	T
6	rs141922423	101360021	C	G
6	rs150271612	101360023	G	A
6	rs9390703	101360029	T	G
6	rs375173375	101360120	G	T
6	rs34354998	101360140	T	G
6	rs146312583	101360267	C	G
6	rs142870399	101360605	T	C
6	rs189863589	101360801	G	A
6	rs564809823	101360851	T	A
6	rs9485425	101360883	T	C
6	rs528995054	101360896	A	C
6	rs192367573	101360997	G	A
6	rs576175045	101361295	T	G
6	rs116903072	101361474	T	C
6	rs550099233	101361558	G	T
6	rs537347720	101361672	A	G
6	rs141923798	101361688	T	C
6	rs144313671	101361772	A	G
6	rs705618	101361792	A	T
6	rs117553343	101362002	C	T
6	rs566146443	101362036	G	A
6	rs12664068	101362098	T	G
6	rs574306541	101362141	G	C
6	rs534284001	101362150	A	G
6	rs190244496	101362211	G	A
6	rs182424162	101362229	A	G
6	rs531660961	101362311	T	G
6	rs148346723	101362531	G	A
6	rs534986250	101362622	C	A
6	rs648360	101362843	T	C
6	rs189622849	101363175	T	C
6	rs191806438	101363458	T	A
6	rs142717504	101363931	A	G
6	rs705619	101363967	G	A
6	rs846796	101364363	T	G
6	rs111299338	101364528	C	A
6	rs705620	101364555	C	T
6	rs78118193	101365268	T	C
6	rs17061229	101365302	A	G
6	rs17061230	101365314	G	A
6	rs184833668	101365546	T	G
6	rs111913576	101365551	T	C
6	rs188867565	101365652	G	A
6	rs114157556	101365673	A	G
6	rs192206499	101365746	C	T
6	rs563183578	101365858	A	T
6	rs12111331	101365968	C	T
6	rs2756040	101366027	A	G
6	rs568317065	101366072	A	G
6	rs535364441	101366120	C	T
6	rs117479262	101366148	A	G
6	rs17061234	101366498	G	A
6	rs527254524	101366534	C	T
6	rs17061235	101366573	A	G
6	rs149899081	101366709	C	T
6	rs186527247	101366720	C	T
6	rs116896746	101366860	G	A
6	rs191123755	101366999	A	C
6	rs562002711	101367476	A	T
6	rs17061236	101367655	A	G
6	rs554428162	101367887	G	A
6	rs631243	101368601	C	G
6	rs62420671	101368728	A	T
6	rs143579856	101368793	G	A
6	rs530853889	101368900	T	A
6	rs185379462	101369090	T	A
6	rs117889194	101369336	G	A
6	rs55961746	101369481	A	G
6	rs541471624	101369768	C	G
6	rs118116518	101370045	G	A
6	rs538735005	101370279	A	G
6	rs67917362	101370358	G	A
6	rs181928033	101370424	A	G
6	rs144457062	101370737	A	G
6	rs600653	101370944	T	C
6	rs10485300	101371187	C	T
6	rs144446329	101371353	G	A
6	rs705621	101371518	T	C
6	rs4840162	101371532	G	A
6	rs192490558	101371549	T	G
6	rs661142	101371644	A	G
6	rs552849675	101371726	T	C
6	rs768985	101371991	A	C
6	rs673119	101371999	C	T
6	rs532697427	101372300	C	T
6	rs544166683	101372360	G	C
6	rs77778269	101372378	C	T
6	rs141459186	101372497	T	C
6	rs191820701	101372504	G	A
6	rs75182178	101372615	G	A
6	rs568890703	101372646	A	G
6	rs536295238	101372654	A	G
6	rs118152733	101372829	T	A
6	rs544561777	101372931	T	A
6	rs563201108	101372949	C	A
6	rs531563074	101373194	A	C
6	rs183603829	101373393	A	C
6	rs531397519	101373779	T	C
6	rs181897905	101373939	C	T
6	rs17061242	101374073	G	A
6	rs185823720	101374082	A	G
6	rs189890353	101374101	C	T
6	rs13220881	101374185	C	T
6	rs556820381	101374202	T	C
6	rs568738429	101374218	G	A
6	rs1337383	101374392	C	T
6	rs571944427	101374400	C	T
6	rs705623	101374605	T	C
6	rs146021862	101374734	T	C
6	rs117810105	101374740	T	C
6	rs694426	101374963	T	C
6	rs694427	101374964	G	A
6	rs185052542	101375420	A	T
6	rs540140834	101375533	G	A
6	rs75280263	101375579	C	T
6	rs573408968	101375588	C	T
6	rs192017228	101375589	T	G
6	rs142915209	101375797	T	C
6	rs117106758	101376038	A	G
6	rs79497891	101376121	A	C
6	rs369582083	101376155	T	A
6	rs9322294	101376338	G	A
6	rs149470353	101376665	T	C
6	rs76324659	101376771	A	G
6	rs638823	101376876	A	T
6	rs73508859	101377135	T	G
6	rs571265891	101377538	C	T
6	rs375719407	101377660	G	A
6	rs72946452	101377772	A	G
6	rs4098482	101377808	T	C
6	rs563552439	101377816	T	C
6	rs528050509	101378077	A	C
6	rs1854483	101378117	A	G
6	rs151313399	101378419	C	T
6	rs553113274	101378467	T	C
6	rs2771416	101378550	A	T
6	rs569222974	101378595	C	T
6	rs146496564	101378988	A	G
6	rs566729382	101379056	A	G
6	rs141779940	101379584	G	A
6	rs657915	101379666	G	A
6	rs185279940	101379742	G	C
6	rs596601	101380020	T	G
6	rs61175673	101380072	T	G
6	rs185596160	101380119	T	C
6	rs141651550	101380160	C	T
6	rs116526614	101380234	C	T
6	rs116989899	101380317	C	T
6	rs190192170	101380571	T	C
6	rs74880748	101380572	A	G
6	rs7739574	101380707	C	T
6	rs180738480	101380794	T	C
6	rs7738575	101380833	G	A
6	rs7763793	101380999	T	C
6	rs79405071	101381157	C	T
6	rs142964534	101381727	T	C
6	rs187053989	101381728	A	G
6	rs78759475	101382266	T	C
6	rs57454377	101382288	T	G
6	rs4270794	101382477	T	G
6	rs142324730	101382836	G	A
6	rs564545614	101382899	G	A
6	rs9377242	101382999	T	C
6	rs562286997	101383047	T	A
6	rs74657526	101383169	G	T
6	rs550983957	101383185	G	C
6	rs7750122	101383196	G	C
6	rs576537658	101383484	G	A
6	rs6570975	101383552	A	G
6	rs7755696	101383557	T	C
6	rs117089809	101383558	A	G
6	rs6570976	101383584	G	T
6	rs112430054	101383657	T	C
6	rs191985512	101383693	A	G
6	rs6941425	101383710	A	G
6	rs541578675	101383765	T	C
6	rs6917991	101383816	G	A
6	rs9498435	101383901	A	G
6	rs1765058	101383965	C	T
6	rs9485429	101384180	T	C
6	rs574011583	101384183	G	C
6	rs74742743	101384198	A	G
6	rs117873938	101384266	C	T
6	rs79199950	101384271	G	T
6	rs73760737	101384559	T	G
6	rs73760738	101384570	C	A
6	rs186078507	101384648	G	A
6	rs7760062	101384663	G	A
6	rs561666945	101385178	T	C
6	rs9485430	101385261	C	T
6	rs182898785	101385364	T	A
6	rs7747970	101385365	T	A
6	rs569342534	101385414	A	G
6	rs554920796	101385434	T	C
6	rs7748160	101385526	A	T
6	rs681989	101385527	T	G
6	rs544319080	101385528	G	A
6	rs376099600	101385865	T	C
6	rs569341158	101385898	G	A
6	rs555162579	101385916	A	G
6	rs187623799	101386776	G	A
6	rs192546712	101386791	T	G
6	rs117020529	101386924	A	G
6	rs145282792	101387046	A	G
6	rs9404063	101387049	C	A
6	rs149489937	101387181	T	A
6	rs143061639	101387234	T	C
6	rs7758630	101387304	A	T
6	rs62420689	101387710	A	G
6	rs143292231	101387764	C	T
6	rs192891334	101387893	C	G
6	rs571200054	101387898	A	G
6	rs79500878	101387947	T	A
6	rs145221733	101388133	T	C
6	rs564647000	101388134	A	G
6	rs117909223	101388192	T	C
6	rs550190204	101388293	G	T
6	rs148743761	101388534	A	G
6	rs863658	101388745	C	T
6	rs13212730	101388811	T	C
6	rs534891947	101389092	T	G
6	rs140436395	101389104	C	A
6	rs9377243	101389165	A	C
6	rs140665424	101389247	C	T
6	rs1754399	101389507	C	T
6	rs567344029	101389544	A	G
6	rs1754398	101389654	A	G
6	rs557852417	101389659	G	A
6	rs1754397	101389693	A	G
6	rs111868176	101389878	A	G
6	rs111413135	101390063	A	C
6	rs9377246	101390073	T	A
6	rs673138	101390162	C	T
6	rs117461774	101390165	T	C
6	rs673588	101390286	A	C
6	rs113807687	101390365	C	T
6	rs4840164	101390457	T	A
6	rs542630033	101390534	T	G
6	rs2786233	101390722	T	C
6	rs149109335	101390760	G	A
6	rs183607451	101391151	G	A
6	rs567353699	101391194	G	A
6	rs181884352	101391468	A	G
6	rs2771419	101391656	G	A
6	rs542987861	101391715	A	G
6	rs864664	101391916	A	G
6	rs817675	101391997	T	C
6	rs141700226	101392120	T	C
6	rs9485431	101392175	T	C
6	rs558660724	101392186	A	G
6	rs150454453	101392237	G	A
6	rs595422	101392348	G	A
6	rs181523491	101392681	C	T
6	rs548856413	101392800	C	T
6	rs149637063	101392802	A	G
6	rs861685	101393204	C	T
6	rs144250139	101393207	G	T
6	rs113434472	101393620	C	T
6	rs146320856	101393739	A	G
6	rs57795969	101393750	T	C
6	rs541546847	101393751	A	G
6	rs655038	101393757	G	T
6	rs577967670	101393811	T	C
6	rs116912004	101393889	T	C
6	rs593129	101393890	A	G
6	rs9377247	101394109	C	A
6	rs34402515	101394232	A	C
6	rs531889320	101394476	C	T
6	rs191320996	101394570	A	T
6	rs607079	101394694	A	G
6	rs147775315	101394724	A	C
6	rs113916343	101394887	G	A
6	rs112498619	101394995	A	C
6	rs72942855	101395003	A	G
6	rs638884	101395020	T	C
6	rs80355158	101395050	T	A
6	rs111594882	101395094	T	C
6	rs368695274	101395148	C	T
6	rs9498436	101395302	T	C
6	rs539542778	101395376	T	C
6	rs11969893	101395407	A	G
6	rs182419329	101395546	A	C
6	rs626411	101395577	C	A
6	rs622353	101395745	C	T
6	rs563398352	101395764	C	T
6	rs13205402	101395846	G	A
6	rs622802	101395860	G	A
6	rs546956585	101395907	G	A
6	rs557943734	101396044	C	T
6	rs576356881	101396281	T	C
6	rs62420690	101396649	T	C
6	rs78071813	101396727	T	C
6	rs555479239	101396743	G	A
6	rs669754	101396845	C	A
6	rs669716	101396873	T	C
6	rs117952446	101397010	G	T
6	rs117391936	101397162	T	C
6	rs190181777	101397196	G	C
6	rs186110090	101397449	C	T
6	rs118180168	101397523	T	C
6	rs111466503	101397633	A	T
6	rs62420691	101397672	A	G
6	rs184235863	101397678	A	C
6	rs183112570	101397912	C	T
6	rs77831352	101398090	A	G
6	rs533874631	101398135	T	C
6	rs642398	101398354	T	G
6	rs12528013	101398429	T	C
6	rs574376376	101398452	A	T
6	rs9390708	101398501	G	A
6	rs191815785	101398660	C	T
6	rs144060513	101398711	G	C
6	rs77570707	101398812	T	C
6	rs11155780	101398997	T	C
6	rs142224501	101399039	A	G
6	rs7357028	101399146	T	G
6	rs147418387	101399169	G	T
6	rs694418	101399595	C	T
6	rs185829881	101399806	T	C
6	rs669543	101399834	T	C
6	rs117018608	101399922	G	A
6	rs678988	101399998	T	G
6	rs7774890	101399999	C	G
6	rs562969903	101400000	C	G
6	rs542460601	101400006	T	G
6	rs680857	101400065	T	G
6	rs679444	101400110	A	C
6	rs140793142	101400136	C	T
6	rs145362005	101400436	C	A
6	rs79698936	101400453	A	G
6	rs72942878	101400727	G	A
6	rs117362761	101400740	A	G
6	rs588204	101401122	G	A
6	rs188375365	101401234	A	T
6	rs546400051	101401246	A	C
6	rs181211956	101401316	A	G
6	rs543751541	101401339	A	G
6	rs75396203	101401786	A	G
6	rs599934	101401835	T	C
6	rs79757389	101401967	G	A
6	rs117438652	101402047	G	T
6	rs145164961	101402171	G	A
6	rs541033697	101402207	A	C
6	rs76314144	101402334	G	T
6	rs372694856	101402501	G	A
6	rs115863532	101402546	G	A
6	rs6927027	101402597	T	C
6	rs577608422	101402857	C	G
6	rs7453078	101402879	T	C
6	rs6906931	101402904	G	A
6	rs4464803	101402930	T	C
6	rs149309257	101403094	G	A
6	rs61289570	101403098	T	C
6	rs548055115	101403170	A	C
6	rs150970388	101403212	T	C
6	rs4339475	101403263	A	G
6	rs74381808	101403503	G	T
6	rs549253263	101403664	T	A
6	rs7750098	101403752	A	G
6	rs72610824	101403780	G	A
6	rs184168779	101403827	T	C
6	rs72942892	101403847	C	T
6	rs551935768	101403910	C	T
6	rs192677375	101404313	A	C
6	rs189284858	101404686	A	G
6	rs9498439	101404768	T	A
6	rs652335	101405050	T	G
6	rs562528984	101405130	G	C
6	rs117016108	101405176	C	G
6	rs542119229	101405414	A	T
6	rs62420692	101405448	A	C
6	rs186390695	101405761	G	A
6	rs78710995	101405773	A	G
6	rs190876260	101406098	G	A
6	rs6930051	101406108	C	T
6	rs549542794	101406237	A	C
6	rs2771415	101406289	T	C
6	rs6925884	101406380	G	A
6	rs79951541	101406624	A	T
6	rs559025460	101406666	G	A
6	rs544760330	101406737	T	C
6	rs1856131	101407104	G	C
6	rs72944804	101407323	C	T
6	rs549506074	101407410	T	C
6	rs80126680	101407428	C	T
6	rs684140	101407568	C	A
6	rs68052625	101407609	A	C
6	rs572382909	101407697	T	G
6	rs188453147	101407862	T	G
6	rs117199223	101407882	T	C
6	rs117543696	101407889	T	C
6	rs12195612	101408044	C	A
6	rs72610825	101408094	G	A
6	rs575597089	101408238	T	A
6	rs148334845	101408271	T	C
6	rs1799672	101408556	G	A
6	rs185030113	101408729	G	A
6	rs9404064	101408835	T	G
6	rs1765071	101408861	C	T
6	rs147208873	101408898	G	A
6	rs1740476	101408937	T	G
6	rs149257662	101409008	G	C
6	rs1740477	101409069	C	T
6	rs562074420	101409122	G	A
6	rs79055582	101409145	G	A
6	rs186787806	101409163	A	G
6	rs117240718	101409359	G	A
6	rs181443969	101409626	T	C
6	rs817229	101409649	T	C
6	rs817230	101409716	G	A
6	rs531874205	101409748	T	C
6	rs561049066	101409815	A	G
6	rs76040779	101409954	C	G
6	rs1163805	101410040	A	C
6	rs571303832	101410170	T	G
6	rs76139151	101410493	A	G
6	rs548523457	101410653	C	G
6	rs189848850	101410756	G	A
6	rs1361072	101410845	A	G
6	rs183160198	101410985	C	G
6	rs1358757	101411046	T	C
6	rs817231	101411139	A	G
6	rs141091964	101411266	A	C
6	rs117806786	101411553	C	T
6	rs117242509	101411746	T	C
6	rs548271064	101411761	A	G
6	rs9390709	101411874	T	A
6	rs1358758	101411891	C	T
6	rs191325103	101411957	C	G
6	rs659390	101412059	A	G
6	rs118065189	101412137	C	T
6	rs138126486	101412142	G	A
6	rs142121211	101412529	G	A
6	rs559152394	101412855	G	A
6	rs536965416	101413026	A	G
6	rs817232	101413249	C	T
6	rs568331526	101413386	A	G
6	rs645369	101413752	T	A
6	rs180705118	101413783	C	T
6	rs60511236	101414012	T	C
6	rs572527382	101414144	A	G
6	rs150724461	101414223	T	C
6	rs643131	101414284	G	A
6	rs642764	101414329	G	A
6	rs642703	101414378	G	A
6	rs192279866	101414402	T	G
6	rs629438	101415046	A	G
6	rs145955059	101415138	T	C
6	rs117905299	101415391	A	T
6	rs117445321	101415477	T	A
6	rs570796645	101415684	A	G
6	rs187052003	101415773	C	A
6	rs614896	101415819	C	A
6	rs534811071	101415900	A	G
6	rs80319057	101415951	C	A
6	rs148804096	101415992	C	A
6	rs151253008	101416086	T	C
6	rs117101913	101416152	G	T
6	rs36048597	101416175	T	A
6	rs141504153	101416226	T	A
6	rs34341929	101416726	C	G
6	rs182098368	101416737	T	C
6	rs148906928	101416769	T	C
6	rs143582270	101416789	A	G
6	rs547486907	101416917	A	C
6	rs533374132	101416934	T	G
6	rs67724651	101417004	G	T
6	rs145936180	101417082	A	G
6	rs1093425	101417133	G	C
6	rs544861297	101417168	A	C
6	rs2398250	101417216	A	T
6	rs559402467	101417302	A	C
6	rs115536607	101417409	T	C
6	rs1099269	101417639	A	G
6	rs1103199	101417783	G	C
6	rs559367917	101417927	T	C
6	rs191964930	101417972	A	G
6	rs545493466	101417997	G	A
6	rs149855142	101418007	A	G
6	rs118162309	101418008	T	C
6	rs13194226	101418223	C	A
6	rs9498442	101418266	C	T
6	rs536549798	101418300	G	A
6	rs140251006	101418608	A	G
6	rs629192	101418837	A	G
6	rs582560	101418847	T	C
6	rs571517670	101418924	G	A
6	rs146529017	101418930	A	G
6	rs141095468	101418959	T	G
6	rs629694	101418968	A	C
6	rs111544349	101419028	A	G
6	rs1093428	101419120	C	A
6	rs187085394	101419200	C	G
6	rs191104241	101419239	C	T
6	rs148352431	101419246	T	C
6	rs688729	101419252	G	T
6	rs147508006	101419271	A	G
6	rs140227971	101419428	G	T
6	rs117687435	101419659	T	A
6	rs676475	101419664	A	G
6	rs558929311	101419674	G	A
6	rs541490095	101419839	C	T
6	rs117450702	101419888	G	A
6	rs564167533	101419962	G	A
6	rs549811639	101420124	C	A
6	rs1093431	101420158	G	A
6	rs370668520	101420197	A	T
6	rs538502267	101420309	C	A
6	rs544335500	101420311	G	A
6	rs574827477	101420321	G	T
6	rs111988377	101420379	C	G
6	rs145785570	101420563	G	A
6	rs1093491	101420729	A	G
6	rs142633207	101420794	G	A
6	rs9498443	101420853	A	G
6	rs571950703	101421010	A	G
6	rs636945	101421262	G	A
6	rs567451546	101421270	A	G
6	rs113217309	101421387	T	A
6	rs565638139	101421396	G	A
6	rs636441	101421399	T	C
6	rs149479955	101421536	G	C
6	rs147095894	101421731	T	C
6	rs1093494	101421828	T	G
6	rs568288613	101421889	A	C
6	rs77307317	101421944	T	C
6	rs547620512	101421953	G	C
6	rs538489067	101422009	G	A
6	rs373900651	101422013	T	G
6	rs371431259	101422014	T	G
6	rs540200550	101422062	A	G
6	rs147313007	101422229	T	C
6	rs148796363	101422291	T	C
6	rs552071445	101422378	C	T
6	rs686939	101422505	G	A
6	rs146003705	101422601	T	C
6	rs12196748	101422605	T	C
6	rs620680	101422609	A	C
6	rs148901284	101422798	T	C
6	rs142528843	101422880	T	A
6	rs150925678	101422895	T	C
6	rs182075773	101423044	A	G
6	rs568798830	101423062	G	A
6	rs186046949	101423138	G	A
6	rs117336683	101423243	T	C
6	rs1765066	101423760	T	A
6	rs1623054	101423881	A	T
6	rs75400142	101423884	A	G
6	rs138478119	101424225	T	C
6	rs187301995	101424234	G	A
6	rs9390713	101424262	A	G
6	rs550280299	101424303	G	A
6	rs142583815	101424401	A	C
6	rs113723156	101424884	G	A
6	rs1740475	101424931	G	A
6	rs187831132	101425148	C	A
6	rs146078432	101425246	G	A
6	rs527540192	101425472	G	A
6	rs551027662	101425538	T	C
6	rs4839794	101425618	C	T
6	rs184324981	101425903	A	G
6	rs541535611	101426089	C	T
6	rs62420718	101426120	T	C
6	rs185019954	101426322	G	A
6	rs548418748	101426499	A	T
6	rs77836439	101426527	G	C
6	rs553563775	101426746	C	T
6	rs4240589	101426759	C	T
6	rs545669713	101426806	G	A
6	rs530097565	101426972	C	T
6	rs4840169	101427001	A	C
6	rs4840170	101427008	A	T
6	rs181522071	101427036	A	G
6	rs187002596	101427107	A	T
6	rs9377251	101427331	A	G
6	rs191172312	101427435	C	G
6	rs79652732	101427683	T	G
6	rs9386262	101427687	T	G
6	rs537236342	101428281	G	T
6	rs147808489	101428368	T	C
6	rs572426387	101428447	G	C
6	rs141213231	101428479	T	G
6	rs9373598	101429161	G	A
6	rs80051498	101746669	A	G
6	rs140150898	101746708	T	C
6	rs189436711	101746743	G	A
6	rs142971697	101746838	T	C
6	rs181487731	101746857	C	T
6	rs17061682	101746879	G	A
6	rs548673093	101746924	A	G
6	rs574069636	101747221	T	C
6	rs535181809	101747242	A	G
6	rs480221	101748182	A	C
6	rs72937522	101748258	T	C
6	rs117057873	101748263	G	C
6	rs564875668	101748314	C	T
6	rs649828	101748341	C	T
6	rs426243	101748442	G	T
6	rs192795003	101748511	T	C
6	rs143172788	101748745	G	A
6	rs485947	101748814	A	C
6	rs636796	101748957	T	G
6	rs543638036	101749007	G	T
6	rs549231966	101749367	T	G
6	rs530637067	101750070	C	T
6	rs184245767	101750130	C	G
6	rs560374306	101750258	C	T
6	rs186735809	101750647	T	C
6	rs528154867	101750802	T	C
6	rs117702573	101750935	A	G
6	rs550555552	101751052	C	T
6	rs606901	101751104	A	T
6	rs550350256	101751720	C	T
6	rs577503	101751860	A	G
6	rs554626672	101752187	T	C
6	rs146819124	101752194	G	A
6	rs186542495	101752383	C	T
6	rs538900975	101752563	A	G
6	rs9373608	101752570	C	T
6	rs546971441	101752622	G	A
6	rs191912296	101752635	G	C
6	rs496596	101752756	T	A
6	rs562361673	101752939	G	A
6	rs182098263	101753041	T	C
6	rs683830	101753403	A	C
6	rs77162982	101753458	G	T
6	rs192318727	101753466	C	T
6	rs567079540	101753537	G	A
6	rs283211	101753661	C	T
6	rs550690	101754020	G	A
6	rs193203805	101754830	T	C
6	rs283229	101754901	A	G
6	rs283228	101754993	C	A
6	rs283227	101755248	A	T
6	rs531870626	101755259	G	A
6	rs117752780	101755396	T	G
6	rs475079	101755534	G	A
6	rs554068719	101755759	G	C
6	rs183678856	101755774	G	C
6	rs572442657	101755847	T	C
6	rs283226	101756042	C	T
6	rs116655092	101756212	C	T
6	rs283225	101756221	C	A
6	rs182121273	101756456	A	G
6	rs562452471	101756494	G	A
6	rs201517853	101756509	T	C
6	rs190003624	101756659	A	G
6	rs565891092	101756813	C	T
6	rs141927908	101756847	C	T
6	rs117367389	101757167	G	A
6	rs150698779	101757212	C	T
6	rs557710686	101757499	G	A
6	rs77107768	101757867	G	A
6	rs78251696	101757977	C	T
6	rs139491048	101758023	A	G
6	rs537954161	101758186	A	G
6	rs636135	101758352	C	A
6	rs117164267	101758400	G	A
6	rs283222	101758839	G	T
6	rs552592634	101758867	G	A
6	rs549352274	101759423	C	T
6	rs283221	101759528	C	T
6	rs283220	101759549	A	C
6	rs557728275	101759569	A	G
6	rs576005909	101759574	C	T
6	rs373006313	101760841	C	T
6	rs117524874	101760974	G	A
6	rs9485491	101761018	T	C
6	rs78365215	101761105	C	T
6	rs540629372	101761529	A	G
6	rs191621186	101761583	C	A
6	rs184203684	101761615	G	A
6	rs548821886	101761761	G	A
6	rs141944792	101761791	G	C
6	rs145890416	101761945	G	T
6	rs283216	101762076	G	T
6	rs283215	101762241	G	A
6	rs499209	101762322	T	C
6	rs548767909	101762378	G	A
6	rs501116	101762537	G	A
6	rs185496846	101762755	T	G
6	rs142274157	101762770	T	C
6	rs577271447	101762962	C	T
6	rs146388550	101763069	A	T
6	rs1066380	101763121	T	C
6	rs283214	101763132	T	C
6	rs12203193	101763156	C	T
6	rs13191032	101763171	G	T
6	rs150641292	101763196	A	T
6	rs574889363	101763392	A	G
6	rs186784418	101763496	G	A
6	rs117033184	101763730	A	T
6	rs535953038	101763825	G	A
6	rs111354697	101763962	G	A
6	rs77034987	101764073	G	T
6	rs528923495	101764127	C	A
6	rs182973145	101764280	T	C
6	rs533042071	101764322	G	A
6	rs150317779	101764463	C	T
6	rs138909500	101764478	T	G
6	rs145905804	101764627	T	C
6	rs574255662	101764922	G	C
6	rs78426816	101765248	A	C
6	rs2251796	101765373	C	T
6	rs117112847	101765446	C	A
6	rs539557627	101765483	G	A
6	rs142775542	101765520	C	T
6	rs187379555	101765539	T	C
6	rs2518336	101765624	A	G
6	rs577670594	101765687	G	A
6	rs182667930	101765915	C	A
6	rs561109060	101765937	G	A
6	rs2518337	101765942	T	C
6	rs187279245	101765959	G	A
6	rs184345898	101766092	G	A
6	rs148298892	101766294	T	C
6	rs117219043	101766520	G	T
6	rs572744522	101766568	C	A
6	rs141484522	101766756	C	G
6	rs150847112	101766762	A	C
6	rs117546716	101767117	C	G
6	rs535862314	101767134	C	T
6	rs2518338	101767150	T	G
6	rs576747166	101767226	G	A
6	rs117953908	101767335	A	G
6	rs536275367	101767509	C	T
6	rs564682070	101767523	C	A
6	rs2518339	101767872	A	G
6	rs186587707	101768328	C	T
6	rs2852553	101768437	T	C
6	rs547806911	101768522	A	G
6	rs538071155	101769128	A	G
6	rs528407247	101769432	T	C
6	rs142569849	101769507	C	G
6	rs192518013	101769536	G	A
6	rs11156003	101769638	C	T
6	rs150949375	101769714	T	C
6	rs565959920	101769909	T	A
6	rs694008	101769945	A	T
6	rs77005983	101770285	C	T
6	rs555909	101770304	G	A
6	rs563897850	101770344	G	T
6	rs556996	101770479	C	A
6	rs116350532	101770555	C	A
6	rs538226895	101770603	T	C
6	rs76285575	101770637	T	C
6	rs2518341	101770755	A	G
6	rs528964285	101770942	C	A
6	rs189991116	101771238	A	G
6	rs563468191	101771488	C	A
6	rs138742008	101771490	C	A
6	rs7766524	101771491	C	A
6	rs143721657	101771741	C	G
6	rs138349043	101771801	A	T
6	rs143640625	101771821	G	A
6	rs504324	101772092	T	A
6	rs75312237	101772159	G	A
6	rs2518342	101772222	T	G
6	rs76188992	101772279	A	G
6	rs147204536	101772334	A	G
6	rs117501969	101772378	A	G
6	rs507292	101772447	G	A
6	rs78293552	101772580	G	A
6	rs117109008	101772816	G	A
6	rs541046938	101772909	A	G
6	rs118095098	101772971	T	C
6	rs1905920	101773004	C	T
6	rs553009570	101773334	T	C
6	rs149865284	101773617	C	T
6	rs545055490	101773716	G	A
6	rs79304354	101774044	C	A
6	rs997900	101774154	G	A
6	rs546857348	101774893	T	C
6	rs2852556	101775010	C	T
6	rs2518344	101775146	A	G
6	rs575750347	101775342	A	G
6	rs80025917	101775382	A	G
6	rs538035997	101775842	C	T
6	rs184803690	101775997	C	A
6	rs536680131	101776052	T	G
6	rs189728259	101776212	C	A
6	rs116935983	101776442	C	T
6	rs117267871	101776449	A	C
6	rs517802	101776456	G	A
6	rs2152991	101776490	G	T
6	rs534192358	101776684	G	A
6	rs538062095	101776773	G	A
6	rs187416525	101776795	G	T
6	rs191758027	101776867	A	T
6	rs542079852	101776914	A	G
6	rs72956647	101776934	G	C
6	rs138291363	101776950	T	A
6	rs78207059	101777057	C	T
6	rs115183069	101777152	C	T
6	rs117701970	101777497	C	T
6	rs572684105	101777657	C	T
6	rs146517285	101777749	A	G
6	rs182528378	101777756	G	T
6	rs2518317	101777761	T	G
6	rs561762255	101777795	A	T
6	rs496165	101777796	T	A
6	rs138844020	101777879	G	A
6	rs537841575	101778066	G	A
6	rs148470570	101778121	A	C
6	rs566266968	101778140	T	C
6	rs540084523	101778161	T	C
6	rs117788251	101778349	A	G
6	rs2787562	101778420	G	C
6	rs533087143	101778522	C	G
6	rs189868370	101778618	T	C
6	rs61199168	101778975	C	T
6	rs57305878	101779083	A	G
6	rs188883746	101779137	T	C
6	rs2256349	101779183	G	A
6	rs139802304	101779189	T	C
6	rs143309340	101779236	T	C
6	rs139904467	101779242	T	C
6	rs2256350	101779244	G	T
6	rs188673989	101779493	G	T
6	rs184320719	101779851	T	C
6	rs574007212	101780084	G	C
6	rs117431315	101780142	C	T
6	rs185634630	101780425	G	A
6	rs182460962	101780977	T	C
6	rs190528510	101781240	A	G
6	rs77460176	101781353	A	G
6	rs505963	101781684	T	C
6	rs558803901	101781926	T	G
6	rs117487221	101782110	G	T
6	rs689073	101782173	A	T
6	rs2518182	101782211	G	A
6	rs560844837	101782283	C	T
6	rs532012774	101782413	C	T
6	rs775039	101782533	G	T
6	rs2629981	101782864	T	C
6	rs541637	101783232	C	T
6	rs186145889	101783684	C	T
6	rs2787559	101783727	G	T
6	rs2787558	101783876	C	T
6	rs184088502	101784064	A	T
6	rs572036	101784274	T	C
6	rs34707580	101784311	A	G
6	rs192333238	101784391	A	G
6	rs556474980	101784419	A	G
6	rs72956654	101784460	A	G
6	rs138535912	101784703	T	C
6	rs146214563	101784826	T	C
6	rs646273	101784844	A	G
6	rs568666231	101784871	T	C
6	rs148418758	101784888	C	A
6	rs572054374	101784912	A	G
6	rs74388883	101784934	C	G
6	rs570635289	101785399	C	T
6	rs2518318	101785483	A	T
6	rs556082722	101785533	G	A
6	rs539460966	101785686	A	G
6	rs6907625	101785809	C	T
6	rs540851964	101785936	A	T
6	rs2629979	101786114	A	G
6	rs193025715	101786136	T	C
6	rs550298558	101786335	T	G
6	rs568858896	101786517	A	G
6	rs2787557	101786676	G	A
6	rs74419705	101786795	T	C
6	rs117160639	101786844	T	G
6	rs562229058	101787113	C	T
6	rs144576643	101787142	A	G
6	rs2852490	101787180	A	G
6	rs534381271	101787291	G	T
6	rs571155482	101787320	A	G
6	rs1933358	101787353	T	C
6	rs185409504	101787398	A	G
6	rs1933357	101787411	G	C
6	rs533600107	101787489	A	G
6	rs554842769	101787769	T	A
6	rs186522586	101788170	G	A
6	rs2399727	101788334	A	C
6	rs141542367	101788544	C	T
6	rs192547135	101788720	C	T
6	rs567851521	101788766	T	C
6	rs74456495	101788844	G	A
6	rs146195282	101788882	A	G
6	rs117598065	101789132	T	C
6	rs80086156	101789134	G	A
6	rs565213474	101789138	C	T
6	rs192812273	101789208	T	A
6	rs77795962	101789226	A	G
6	rs185476159	101789320	G	T
6	rs570744917	101789371	T	G
6	rs75284461	101789417	G	A
6	rs143943426	101789727	C	G
6	rs545987098	101789925	T	C
6	rs76307567	101790036	G	A
6	rs569586161	101790237	T	A
6	rs566507	101790255	G	A
6	rs556577836	101790332	C	T
6	rs117700317	101790342	A	G
6	rs78794959	101790435	G	T
6	rs597750	101791131	A	G
6	rs562034248	101791581	G	A
6	rs552282179	101791809	A	G
6	rs2246508	101791813	T	G
6	rs75635182	101791835	T	C
6	rs139246455	101791978	C	T
6	rs2629989	101792157	A	G
6	rs117347680	101792165	T	A
6	rs117620635	101792183	G	A
6	rs516735	101792268	C	T
6	rs517552	101792329	T	G
6	rs188382409	101792408	G	C
6	rs689402	101792430	G	A
6	rs689383	101792444	A	G
6	rs548139573	101792769	T	G
6	rs150014335	101792780	A	G
6	rs687497	101792897	A	G
6	rs675842	101793112	T	A
6	rs186732311	101793126	G	T
6	rs192310434	101793159	A	G
6	rs72958629	101793190	G	A
6	rs79767938	101793213	A	G
6	rs546906	101793246	G	T
6	rs674468	101793433	A	G
6	rs184845460	101793482	G	T
6	rs146723039	101793605	T	C
6	rs571853	101793688	A	T
6	rs548936394	101793932	T	C
6	rs7760434	101794011	C	T
6	rs550637392	101794080	C	T
6	rs563089065	101794127	C	T
6	rs7775248	101794177	A	C
6	rs7775411	101794297	T	C
6	rs1338168	101794298	G	A
6	rs112767590	101794319	C	T
6	rs17061783	101794443	T	C
6	rs181346163	101794452	C	A
6	rs117987095	101794501	C	A
6	rs138699168	101794821	C	T
6	rs535000182	101794844	C	A
6	rs142745815	101794864	A	C
6	rs578124465	101794867	A	G
6	rs493643	101794895	T	A
6	rs543355391	101794938	G	A
6	rs181905865	101795109	T	C
6	rs78765571	101795268	C	A
6	rs117302455	101795315	G	A
6	rs499194	101795497	C	T
6	rs560466498	101795884	A	G
6	rs523813	101795901	C	T
6	rs182124435	101795951	A	G
6	rs2518172	101795959	G	A
6	rs544962790	101796261	A	C
6	rs565183455	101796371	C	T
6	rs182536603	101796685	G	A
6	rs530171175	101796696	A	G
6	rs186621654	101796838	A	G
6	rs599826	101797086	C	T
6	rs189896439	101797184	T	A
6	rs75632736	101797531	A	G
6	rs551611055	101797676	G	A
6	rs78872071	101797719	C	A
6	rs507673	101797817	G	A
6	rs557631092	101797967	T	A
6	rs143048669	101798062	C	T
6	rs614557	101798087	G	A
6	rs531912718	101798285	G	A
6	rs141506959	101798734	G	C
6	rs543985460	101799088	T	C
6	rs2518173	101799129	G	A
6	rs2518319	101799259	A	G
6	rs10485265	101799273	A	G
6	rs181189054	101799426	G	A
6	rs539779296	101799512	G	A
6	rs2629982	101799654	A	G
6	rs571470365	101799936	T	C
6	rs2518174	101799965	G	A
6	rs182088028	101799973	A	G
6	rs2629983	101800051	C	T
6	rs538614144	101800054	C	T
6	rs192092337	101800114	T	G
6	rs542354685	101800177	A	G
6	rs78286370	101800395	C	A
6	rs2518320	101800400	A	G
6	rs72958632	101800608	C	T
6	rs192346280	101800648	A	C
6	rs187307281	101800744	T	G
6	rs75570694	101800786	T	C
6	rs542169234	101800795	A	G
6	rs565114324	101800992	G	A
6	rs74391610	101801106	A	T
6	rs185738977	101801324	T	C
6	rs553189210	101801357	G	A
6	rs661064	101801581	A	G
6	rs564790787	101801732	G	A
6	rs76887923	101801735	C	T
6	rs561313455	101801885	T	C
6	rs528467454	101801886	G	A
6	rs188428271	101802050	G	A
6	rs536574892	101802059	C	T
6	rs554836189	101802127	C	A
6	rs185911453	101802274	T	C
6	rs77301993	101802382	T	C
6	rs75962209	101802597	T	C
6	rs74816524	101802977	G	A
6	rs544337994	101803154	G	A
6	rs77957352	101803212	A	G
6	rs78502570	101803349	A	G
6	rs190581081	101803414	C	A
6	rs554525130	101803437	C	G
6	rs182920362	101803550	C	T
6	rs1948050	101803594	A	G
6	rs79053947	101803865	A	G
6	rs2852493	101803883	G	T
6	rs2518321	101803947	C	T
6	rs187595226	101803989	C	A
6	rs142024425	101804009	A	G
6	rs78818754	101804100	G	A
6	rs117513566	101804197	C	T
6	rs557768606	101804264	C	T
6	rs117693331	101804528	T	A
6	rs192430020	101804598	C	T
6	rs146334941	101804782	G	A
6	rs77561086	101804912	A	G
6	rs117482567	101805028	A	C
6	rs528883537	101805039	A	T
6	rs2852494	101805148	C	T
6	rs531296091	101805189	A	G
6	rs117340876	101805256	C	T
6	rs72958637	101805283	T	C
6	rs118084630	101805292	G	A
6	rs75895482	101805309	A	C
6	rs503387	101805331	T	C
6	rs558593990	101805346	G	A
6	rs150008731	101805531	A	T
6	rs74691321	101805587	G	A
6	rs188966658	101805643	C	T
6	rs74518701	101805669	G	A
6	rs569557622	101805714	T	C
6	rs80317142	101805937	C	A
6	rs181025584	101806003	G	A
6	rs142227896	101806182	C	T
6	rs531412745	101806331	G	C
6	rs117289193	101806646	T	C
6	rs74353404	101806785	A	G
6	rs77498734	101806816	G	A
6	rs188116406	101806900	A	C
6	rs191477873	101806903	A	G
6	rs528264520	101806995	T	A
6	rs1832416	101807024	A	T
6	rs186659301	101807064	C	T
6	rs192330751	101807129	A	G
6	rs75414880	101807244	G	A
6	rs144986595	101807263	A	G
6	rs78370679	101807329	A	G
6	rs538931880	101807353	C	A
6	rs554473208	101807417	A	G
6	rs1485833	101807507	T	C
6	rs78055334	101807635	A	G
6	rs150109107	101807663	G	C
6	rs78120661	101807718	A	G
6	rs75205798	101807838	C	T
6	rs184838204	101808029	G	C
6	rs76257529	101808119	C	T
6	rs1385763	101808219	C	T
6	rs114150536	101808340	A	C
6	rs75899958	101808742	A	G
6	rs138993040	101808821	G	T
6	rs77739968	101808834	T	C
6	rs183614511	101808887	T	G
6	rs77303572	101808910	G	A
6	rs570528385	101809442	G	A
6	rs2518323	101809462	A	G
6	rs574573545	101809481	T	G
6	rs114068987	101809579	T	C
6	rs72958642	101809588	A	G
6	rs552236301	101809879	C	T
6	rs17061826	101810000	C	G
6	rs75790265	101810415	C	G
6	rs2518324	101810451	C	T
6	rs17755573	101810599	A	G
6	rs79059887	101810690	G	A
6	rs493333	101810758	C	G
6	rs556401104	101810889	T	A
6	rs2787586	101811030	T	C
6	rs2787585	101811236	A	G
6	rs187902826	101811242	G	C
6	rs568362265	101811275	T	C
6	rs543736181	101811605	G	A
6	rs193271846	101811616	C	A
6	rs522650	101811685	T	C
6	rs569491313	101811936	T	C
6	rs530581793	101812497	C	A
6	rs76310824	101812512	T	C
6	rs11964114	101812546	A	G
6	rs2787584	101812581	G	A
6	rs2629976	101812654	T	G
6	rs148314755	101812729	A	T
6	rs147417348	101812873	G	A
6	rs139645041	101812955	T	G
6	rs2518175	101813085	T	A
6	rs17054559	101813148	A	G
6	rs150580312	101813184	G	A
6	rs2518326	101813283	A	G
6	rs2518327	101813309	G	T
6	rs570916553	101813328	G	T
6	rs2518328	101813766	C	T
6	rs549448023	101813804	C	T
6	rs72958654	101814006	C	T
6	rs186564210	101814025	A	G
6	rs577238960	101814127	T	C
6	rs2518176	101814160	G	A
6	rs571484115	101814376	T	C
6	rs189664330	101814377	A	G
6	rs2787583	101814411	G	A
6	rs577103749	101814505	G	A
6	rs2787582	101814576	C	T
6	rs191806715	101814635	A	C
6	rs550993933	101814795	A	G
6	rs17061839	101814801	T	C
6	rs188346676	101814836	A	G
6	rs17090750	101815072	C	T
6	rs1385764	101815243	A	G
6	rs183603731	101815248	T	C
6	rs527238684	101815842	A	C
6	rs79638303	101816306	C	T
6	rs71566371	101816339	T	A
6	rs2787581	101816456	G	A
6	rs185867706	101816526	C	G
6	rs367679206	101816778	G	A
6	rs77019936	101816891	T	G
6	rs10485266	101817009	C	T
6	rs2787580	101817317	C	T
6	rs368740396	101817342	T	C
6	rs113015733	101817452	A	G
6	rs148283058	101817507	A	G
6	rs188448220	101817785	G	C
6	rs80258640	101817844	T	C
6	rs1338156	101817863	A	G
6	rs2787579	101818217	A	G
6	rs537652986	101818234	C	T
6	rs563403438	101818369	G	C
6	rs2787578	101818553	G	A
6	rs35338581	101818586	T	C
6	rs2787577	101818753	G	A
6	rs187591770	101818792	A	T
6	rs79028845	101819061	T	C
6	rs558894145	101819088	G	A
6	rs117971326	101819214	A	G
6	rs17061849	101819230	C	A
6	rs74770432	101819344	G	A
6	rs537384311	101819353	A	G
6	rs566945683	101819541	A	G
6	rs10485267	101819830	T	C
6	rs187525245	101819982	T	A
6	rs962538	101819995	A	T
6	rs17812498	101820085	G	A
6	rs142445712	101820141	A	T
6	rs62419348	101820255	G	A
6	rs542770670	101820291	G	A
6	rs187576839	101820375	T	A
6	rs540529397	101820489	C	T
6	rs117034311	101820554	G	A
6	rs79589883	101820617	A	T
6	rs185486081	101820651	A	G
6	rs528802972	101820652	T	G
6	rs546851773	101820675	A	T
6	rs192600680	101820922	A	T
6	rs188984978	101820950	C	T
6	rs573064097	101820993	T	C
6	rs75905880	101821098	T	C
6	rs138352965	101821361	T	C
6	rs13212680	101821622	C	A
6	rs116977902	101821691	G	A
6	rs78056679	101821767	A	G
6	rs557368137	101821870	C	A
6	rs1933355	101821928	A	G
6	rs573114849	101821958	A	C
6	rs565312725	101821973	G	A
6	rs2787576	101821986	C	A
6	rs189090698	101822227	A	T
6	rs556139675	101822308	G	T
6	rs9373610	101822444	C	T
6	rs573025849	101822449	G	T
6	rs540366459	101822458	T	C
6	rs11962182	101822475	T	C
6	rs9404101	101822496	A	G
6	rs563012133	101822565	G	A
6	rs17061868	101822614	C	T
6	rs77691938	101822746	T	C
6	rs1338157	101822778	A	G
6	rs566517436	101822965	T	G
6	rs534308254	101822967	G	A
6	rs186037855	101822972	G	A
6	rs17061871	101823246	C	T
6	rs186055270	101823549	G	A
6	rs57353721	101823606	G	T
6	rs538334025	101823718	A	G
6	rs572019714	101823962	G	T
6	rs75678668	101824400	T	G
6	rs557511208	101824666	A	G
6	rs76825463	101824703	G	C
6	rs115765315	101824756	C	T
6	rs560698606	101824821	G	A
6	rs550311646	101824885	C	G
6	rs139877372	101824951	T	C
6	rs558385032	101825046	A	G
6	rs184852092	101825111	C	A
6	rs552900798	101825290	A	G
6	rs145384486	101825359	T	C
6	rs184689028	101825411	C	G
6	rs538735742	101825920	G	A
6	rs2787575	101825991	G	C
6	rs1832410	101826202	T	G
6	rs140267710	101826339	G	C
6	rs554878489	101826880	T	A
6	rs2629985	101826897	T	C
6	rs118114839	101826933	C	G
6	rs2852495	101827044	T	C
6	rs2852496	101827251	T	C
6	rs536420444	101827340	C	T
6	rs668048	101827363	A	G
6	rs2518177	101827414	A	T
6	rs545505794	101827429	C	T
6	rs527928182	101827518	C	T
6	rs540527130	101827765	T	C
6	rs1832411	101827805	G	T
6	rs534103771	101828094	C	T
6	rs575378458	101828201	C	A
6	rs540945798	101828255	C	A
6	rs4103516	101828259	T	C
6	rs75132691	101828516	C	T
6	rs72958673	101828610	A	G
6	rs71566372	101828756	T	C
6	rs183053204	101828868	C	G
6	rs573403712	101828913	C	G
6	rs79347325	101829108	A	G
6	rs2579930	101829131	A	G
6	rs80199823	101829155	A	T
6	rs2852497	101829166	T	C
6	rs979172	101829246	G	A
6	rs193115672	101829445	A	G
6	rs662360	101829555	C	T
6	rs979173	101829558	T	C
6	rs543331712	101829749	A	G
6	rs77146357	101829852	T	G
6	rs566849398	101830020	T	C
6	rs2579928	101830109	C	T
6	rs675259	101830113	T	A
6	rs117312305	101830326	T	C
6	rs77475950	101830394	G	T
6	rs75344832	101830396	A	C
6	rs77723847	101830413	C	T
6	rs550436631	101830456	T	C
6	rs188191119	101830506	A	G
6	rs191551443	101830517	C	T
6	rs2579927	101830650	T	C
6	rs573733391	101830677	A	G
6	rs79860935	101830808	C	T
6	rs186820046	101830830	A	G
6	rs76246483	101830904	C	T
6	rs75833640	101830935	G	A
6	rs117693647	101830974	C	T
6	rs1485840	101831210	G	A
6	rs2852498	101831261	T	C
6	rs185586239	101831310	G	C
6	rs1485841	101831312	G	A
6	rs115547213	101831927	A	G
6	rs571307963	101832107	G	A
6	rs74747772	101832150	G	T
6	rs1872512	101832200	C	A
6	rs2518178	101832390	C	A
6	rs531106602	101832499	G	A
6	rs115713782	101832518	C	T
6	rs76501022	101832530	G	A
6	rs148878935	101832770	G	A
6	rs116929464	101832779	A	G
6	rs901205	101833079	T	C
6	rs191846365	101833091	A	G
6	rs183618418	101833154	C	T
6	rs531118456	101833163	T	C
6	rs2518179	101833529	G	A
6	rs141143036	101833559	C	T
6	rs144866664	101833572	A	G
6	rs148198443	101833700	A	G
6	rs11967961	101833767	G	C
6	rs12195194	101833950	C	G
6	rs549135	101833972	T	G
6	rs80077214	101834097	A	G
6	rs77722378	101834258	A	T
6	rs1338160	101834491	C	G
6	rs527768095	101834507	A	G
6	rs536470924	101834741	C	G
6	rs79712394	101834784	C	T
6	rs77562146	101835099	G	A
6	rs1338161	101835116	C	T
6	rs552024951	101835230	T	C
6	rs76382127	101835238	C	A
6	rs74587064	101835375	A	G
6	rs9373611	101835415	G	A
6	rs2518181	101835744	A	G
6	rs72958687	101835758	A	G
6	rs75448561	101835885	A	G
6	rs62421963	101836326	A	G
6	rs555888220	101836341	A	T
6	rs146497009	101836366	G	T
6	rs183968794	101836503	A	G
6	rs563928199	101836511	G	A
6	rs187348494	101836566	T	G
6	rs140973678	101836621	T	G
6	rs145594720	101836663	T	C
6	rs75399407	101836687	G	C
6	rs535458114	101836897	G	T
6	rs12110838	101837094	A	G
6	rs182929534	101837095	A	C
6	rs138492670	101837130	A	G
6	rs371649533	101837187	A	G
6	rs115350844	101837496	T	C
6	rs1933356	101837672	T	C
6	rs78946329	101837735	G	C
6	rs551157568	101837809	T	C
6	rs1352039	101837957	C	G
6	rs78461703	101837977	G	A
6	rs187865392	101838063	A	G
6	rs577980555	101838161	A	G
6	rs1843487	101838272	G	A
6	rs553306064	101838310	C	T
6	rs149430268	101838478	T	G
6	rs569513324	101838642	C	T
6	rs78043030	101838667	A	G
6	rs17061890	101838701	C	T
6	rs1485834	101838881	G	A
6	rs181188817	101839046	G	T
6	rs184888961	101839100	A	T
6	rs77531929	101839306	C	T
6	rs632956	101839454	A	G
6	rs579069	101839539	T	A
6	rs189383144	101839558	T	C
6	rs116982334	101839564	A	C
6	rs534756768	101839753	C	T
6	rs9498574	101839842	C	T
6	rs6930752	101839863	A	C
6	rs117094198	101839969	G	A
6	rs77625322	101840267	T	G
6	rs186065589	101840374	A	T
6	rs76997461	101840386	G	A
6	rs78430129	101840399	A	G
6	rs572841954	101840600	C	A
6	rs144312653	101840616	G	T
6	rs567339415	101840885	C	A
6	rs112087156	101841022	A	G
6	rs188116870	101841151	G	A
6	rs79525024	101841207	C	T
6	rs2852499	101841286	C	T
6	rs546594915	101841386	T	C
6	rs567212698	101841558	G	C
6	rs558590012	101841581	T	G
6	rs117034496	101841620	G	T
6	rs529684903	101841640	C	G
6	rs139921667	101841694	G	C
6	rs2852500	101841721	A	C
6	rs79554379	101841900	C	T
6	rs2852501	101842165	C	T
6	rs2852502	101842178	A	C
6	rs2852503	101842189	A	T
6	rs192451208	101842197	G	T
6	rs76993273	101842290	T	A
6	rs544635914	101842420	C	T
6	rs79735869	101842572	G	A
6	rs571173079	101842597	C	T
6	rs149952610	101842680	G	C
6	rs549750583	101842821	A	T
6	rs2852504	101842891	A	G
6	rs565413801	101842914	G	C
6	rs576295964	101843131	C	T
6	rs574852791	101843216	A	G
6	rs117678484	101843231	A	G
6	rs185334625	101843418	A	G
6	rs2852505	101843474	C	G
6	rs2852506	101843916	A	T
6	rs77863218	101843999	G	A
6	rs2787574	101844119	T	C
6	rs531842983	101844120	T	C
6	rs543973582	101844121	T	C
6	rs529534714	101844126	A	C
6	rs77652946	101844140	C	G
6	rs75020608	101844230	C	T
6	rs2852507	101844253	A	G
6	rs2852508	101844329	A	T
6	rs138699592	101844385	T	C
6	rs2852509	101844515	C	T
6	rs141219566	101844669	G	A
6	rs143366006	101844759	C	T
6	rs187054781	101844772	A	G
6	rs563287662	101844779	G	T
6	rs2852510	101844798	A	T
6	rs3811080	101844914	G	T
6	rs148345422	101844920	G	T
6	rs546653796	101845122	G	A
6	rs76451201	101845207	C	T
6	rs75732170	101845494	A	G
6	rs117153134	101845577	A	G
6	rs3811081	101845845	C	T
6	rs2852511	101845912	A	G
6	rs567400803	101846331	G	A
6	rs76433439	101846333	C	T
6	rs1415946	101846343	C	T
6	rs78416797	101846536	G	T
6	rs532326877	101846537	G	A
6	rs2852512	101846554	A	G
6	rs2852513	101846616	G	C
6	rs41284236	101846846	T	C
6	rs183231054	101846930	A	G
6	rs188690365	101847122	C	G
6	rs577002389	101847299	A	G
6	rs2787573	101847505	A	C
6	rs146094886	101847509	A	C
6	rs555275469	101847910	G	T
6	rs568750257	101847960	T	C
6	rs78804959	101848295	G	A
6	rs551156770	101848325	G	A
6	rs75504045	101848439	G	A
6	rs556230788	101848563	G	A
6	rs2579929	101848786	T	C
6	rs2852514	101848874	A	G
6	rs527940181	101848884	T	G
6	rs7771786	101848893	G	T
6	rs570326593	101848895	T	G
6	rs2787572	101849663	G	C
6	rs565710579	101849929	G	C
6	rs539598573	101849934	T	C
6	rs2787571	101849962	A	C
6	rs185082175	101850003	A	C
6	rs574995305	101850176	G	A
6	rs2787570	101850263	C	T
6	rs534490495	101850373	T	C
6	rs73500688	101850376	T	G
6	rs145822269	101851023	A	C
6	rs2787569	101851093	C	T
6	rs117699663	101851155	A	C
6	rs569831461	101851206	A	C
6	rs2787568	101851288	T	G
6	rs535888869	101851359	C	A
6	rs564422425	101851389	T	G
6	rs549186989	101852127	C	A
6	rs112921792	101852711	A	G
6	rs189923412	101852883	A	G
6	rs367942821	101852901	T	A
6	rs141475208	101853138	T	C
6	rs77664776	101853802	G	T
6	rs72960720	101853875	A	G
6	rs12208459	101854123	C	T
6	rs571909142	101854298	A	T
6	rs2579931	101854633	A	G
6	rs182821072	101855188	T	G
6	rs147780727	101855316	G	A
6	rs139419088	101855383	G	A
6	rs551193761	101855500	G	A
6	rs1832412	101855663	A	G
6	rs7755912	101855808	A	G
6	rs117541928	101856122	G	A
6	rs1338162	101856136	T	G
6	rs544829972	101856385	C	A
6	rs2579932	101856423	C	G
6	rs530439185	101856430	C	T
6	rs2787567	101856486	A	G
6	rs77914884	101856511	A	C
6	rs145142675	101856528	A	G
6	rs572304117	101856695	G	C
6	rs551893345	101857306	G	A
6	rs531188212	101857311	C	T
6	rs58880092	101857552	C	T
6	rs149337536	101857569	A	G
6	rs12215932	101857840	C	T
6	rs12214708	101858189	T	A
6	rs180738546	101858373	C	A
6	rs36088076	101858460	G	A
6	rs576284843	101858508	A	G
6	rs186041535	101858610	T	C
6	rs12195470	101858636	A	G
6	rs12190898	101858721	G	T
6	rs569968338	101858788	T	C
6	rs530782019	101858875	G	A
6	rs142909078	101859014	A	C
6	rs2852515	101859231	T	A
6	rs12195965	101859505	T	G
6	rs12191385	101859521	A	T
6	rs149868170	101859659	T	G
6	rs11156044	101859838	T	C
6	rs543674581	101860040	G	A
6	rs563660489	101860146	T	A
6	rs2225912	101860248	G	A
6	rs12524524	101860309	C	T
6	rs193243421	101860505	A	C
6	rs539574378	101860584	A	G
6	rs141333620	101860591	G	A
6	rs7754131	101860718	A	G
6	rs554436910	101860734	T	C
6	rs537061647	101861460	G	A
6	rs189733661	101861559	G	A
6	rs12191181	101861637	A	G
6	rs114406895	101861744	A	C
6	rs531056163	101861755	A	T
6	rs1856307	101861806	C	T
6	rs74350096	101861808	A	C
6	rs146865269	101861843	C	T
6	rs1856308	101861858	T	C
6	rs566560503	101862026	T	G
6	rs116270475	101862343	T	C
6	rs75326674	101862453	T	G
6	rs576373268	101862524	C	A
6	rs551330699	101862564	A	C
6	rs2852516	101862692	T	C
6	rs551974196	101862778	G	C
6	rs75935721	101862853	C	G
6	rs574670241	101862922	A	T
6	rs76434908	101862923	A	T
6	rs554917261	101863059	A	G
6	rs2518183	101863563	C	T
6	rs186757391	101863797	C	A
6	rs191261352	101863812	A	G
6	rs117716874	101863858	T	C
6	rs12195204	101864110	A	G
6	rs556681054	101864350	C	T
6	rs186068325	101864371	A	C
6	rs9498580	101864854	T	C
6	rs56071505	101864987	G	A
6	rs141786343	101864992	C	T
6	rs9386278	101865059	G	A
6	rs183186773	101865267	C	T
6	rs146197486	101865357	A	G
6	rs550287992	101865437	C	T
6	rs183476700	101865497	A	C
6	rs149014234	101865913	T	C
6	rs539637367	101865963	G	A
6	rs537062075	101866006	A	G
6	rs2518184	101866199	C	G
6	rs565833602	101866281	A	G
6	rs533355160	101866318	T	G
6	rs1856309	101866368	G	A
6	rs1890274	101866446	A	G
6	rs191283070	101866506	C	G
6	rs183866967	101866508	T	G
6	rs151040797	101866627	T	A
6	rs189272342	101866737	A	T
6	rs540981203	101866855	T	C
6	rs186928845	101866980	T	G
6	rs9373612	101866989	G	T
6	rs538325343	101867147	C	T
6	rs556995941	101867162	C	T
6	rs575390914	101867188	T	G
6	rs190170983	101867317	C	T
6	rs79631836	101867319	T	C
6	rs6911953	101867394	G	A
6	rs2518185	101867428	T	A
6	rs528761183	101867456	C	T
6	rs186499769	101867511	T	G
6	rs536067651	101867746	C	T
6	rs564250886	101867826	A	G
6	rs60315344	101868150	A	C
6	rs565574965	101868318	G	A
6	rs2852517	101868479	T	C
6	rs4840187	101868580	G	T
6	rs538662396	101868662	A	G
6	rs543888988	101868763	G	A
6	rs551910405	101868991	A	T
6	rs552697657	101869236	A	G
6	rs72957617	101869247	T	C
6	rs149546308	101869248	A	G
6	rs77574678	101869319	A	G
6	rs551974140	101869325	A	G
6	rs74639122	101869479	A	G
6	rs187056716	101869544	C	T
6	rs6909394	101869675	A	T
6	rs536656066	101869732	C	T
6	rs556817514	101870129	G	A
6	rs574747788	101870141	T	G
6	rs1361168	101870167	T	C
6	rs17061926	101870365	G	T
6	rs186948814	101870698	T	A
6	rs562031882	101870749	C	T
6	rs1338164	101870847	A	G
6	rs9885915	101870981	T	C
6	rs78564839	101870982	T	G
6	rs185661817	101871291	T	C
6	rs9390745	101871365	C	A
6	rs565985641	101871488	C	A
6	rs12194114	101871923	A	C
6	rs568211207	101871925	C	A
6	rs12214134	101871990	C	T
6	rs147876377	101872125	G	A
6	rs145476937	101872315	C	G
6	rs559731706	101872496	T	G
6	rs570284677	101872616	T	C
6	rs567387830	101872767	T	C
6	rs2852518	101872841	A	G
6	rs2852519	101872905	A	G
6	rs182305419	101872941	C	T
6	rs561775883	101872951	A	T
6	rs2852520	101872952	G	T
6	rs539038670	101873284	G	A
6	rs534589235	101873342	T	C
6	rs1832413	101873533	A	G
6	rs540981503	101873615	C	A
6	rs1832414	101873630	C	T
6	rs9377274	101873715	C	T
6	rs17061935	101873752	A	G
6	rs13192839	101873828	A	G
6	rs9404103	101873873	G	C
6	rs9377275	101873899	A	T
6	rs1832415	101874205	G	T
6	rs1415948	101874420	T	C
6	rs9498586	101874421	A	G
6	rs2852522	101874512	A	G
6	rs2225913	101874520	C	T
6	rs17061941	101874528	A	G
6	rs116073419	101874533	C	T
6	rs1890275	101874562	A	G
6	rs1890276	101874585	G	A
6	rs1890277	101874649	G	C
6	rs76236124	101874654	A	C
6	rs143935518	101874711	A	T
6	rs75696379	101874775	A	G
6	rs188667920	101875237	C	T
6	rs2852523	101875350	T	G
6	rs2852524	101875684	A	G
6	rs2852525	101875714	G	T
6	rs555091612	101875764	A	G
6	rs12662975	101875803	C	T
6	rs2246465	101875809	G	A
6	rs2788283	101875873	G	A
6	rs2246550	101875979	T	C
6	rs2246551	101875985	G	A
6	rs6914311	101876064	C	A
6	rs531478923	101876076	T	A
6	rs72957642	101876080	A	G
6	rs72957644	101876343	C	T
6	rs531751954	101876358	T	C
6	rs2518155	101876400	T	C
6	rs144906601	101876472	T	C
6	rs1415949	101876596	C	T
6	rs72957647	101876656	T	C
6	rs571007204	101876667	A	G
6	rs72957648	101876749	C	A
6	rs79731121	101876824	A	T
6	rs181198256	101876958	G	T
6	rs2518156	101877133	A	G
6	rs2788284	101877175	G	A
6	rs9399719	101877184	A	G
6	rs9404105	101877502	G	A
6	rs74569501	101877548	A	G
6	rs139837508	101877550	C	G
6	rs149161747	101877923	G	A
6	rs1415950	101877973	T	G
6	rs113724183	101877995	A	G
6	rs547778534	101878259	T	A
6	rs140440430	101878308	T	C
6	rs537175385	101878416	A	G
6	rs57517301	101878527	C	G
6	rs543550877	101878624	T	C
6	rs114450121	101878714	T	C
6	rs537038908	101878733	T	C
6	rs2787566	101878734	A	G
6	rs72610839	101878898	T	C
6	rs555456972	101879030	T	G
6	rs139230179	101879055	A	G
6	rs143334215	101879182	A	G
6	rs6909593	101879305	A	G
6	rs546362941	101879322	G	A
6	rs6910891	101879337	T	C
6	rs78464510	101879373	A	G
6	rs186082122	101879385	A	G
6	rs190746093	101879458	A	G
6	rs73502639	101879464	T	G
6	rs6938046	101879483	C	T
6	rs2518157	101879565	G	A
6	rs80010330	101879651	C	T
6	rs73502645	101879748	T	C
6	rs73502647	101879808	C	T
6	rs150613630	101879838	G	A
6	rs2579924	101879846	G	T
6	rs56245206	101879928	T	C
6	rs561421833	101879983	G	C
6	rs1465168	101880226	C	T
6	rs182365301	101880227	A	G
6	rs1465169	101880376	A	G
6	rs187610320	101880569	T	G
6	rs9498587	101880596	C	A
6	rs149794028	101880772	G	A
6	rs9498588	101880806	G	C
6	rs9498589	101880826	T	C
6	rs541623994	101880886	T	C
6	rs140326079	101881067	C	T
6	rs554892235	101881207	G	C
6	rs953802	101881415	T	C
6	rs574419058	101881444	C	G
6	rs73502659	101881615	A	G
6	rs143052246	101881796	A	G
6	rs6939312	101881907	T	C
6	rs6938300	101882064	A	G
6	rs6918619	101882084	G	A
6	rs530103047	101882252	A	G
6	rs140232849	101882609	T	C
6	rs189375831	101882610	A	G
6	rs72957668	101882705	G	A
6	rs13194788	101882821	C	A
6	rs112461325	101882973	G	A
6	rs189524349	101883456	C	T
6	rs539581648	101883635	G	C
6	rs2787565	101883637	A	C
6	rs2787564	101883656	A	C
6	rs148707932	101883691	G	A
6	rs146485344	101883982	A	T
6	rs529622160	101884042	G	T
6	rs191019615	101884072	G	A
6	rs11156075	101884091	G	A
6	rs183431634	101884120	T	G
6	rs117215094	101884467	T	G
6	rs145470533	101884526	A	G
6	rs191150162	101884527	G	A
6	rs560046859	101884583	G	A
6	rs75192813	101884641	C	T
6	rs117911375	101885952	G	C
6	rs35337951	101886014	G	A
6	rs555845695	101886172	G	T
6	rs574022887	101886230	C	T
6	rs17061958	101886329	G	A
6	rs545760798	101886436	A	C
6	rs1890278	101886701	A	G
6	rs186715340	101887129	G	A
6	rs78618572	101887199	A	G
6	rs543974683	101887289	A	G
6	rs148138111	101887494	T	C
6	rs114666390	101887891	A	G
6	rs75954704	101887926	T	A
6	rs17061964	101888317	G	C
6	rs76115328	101888696	T	C
6	rs537589486	101888947	C	G
6	rs574553778	101888983	A	G
6	rs557073569	101889071	G	A
6	rs532549969	101889219	A	G
6	rs536507295	101889297	G	A
6	rs188279821	101889312	T	A
6	rs997279	101889424	A	G
6	rs2518238	101889443	C	T
6	rs73502672	101889474	T	C
6	rs9390746	101889563	G	A
6	rs9377277	101889596	C	T
6	rs2788273	101889852	A	G
6	rs527832493	101889960	A	G
6	rs192511156	101889997	A	C
6	rs529706744	101890036	A	G
6	rs146011472	101890195	T	G
6	rs12211524	101890317	A	C
6	rs560373220	101890358	T	C
6	rs2788274	101890395	G	A
6	rs558016858	101890584	G	A
6	rs2788275	101890798	C	A
6	rs73502676	101890830	C	T
6	rs145829607	101890917	C	T
6	rs189936592	101891049	T	A
6	rs2852527	101891212	C	G
6	rs116041859	101891284	C	T
6	rs536673745	101891338	G	A
6	rs536804660	101891418	C	T
6	rs17061967	101891573	C	T
6	rs149184277	101891597	T	C
6	rs74505387	101891742	C	T
6	rs116580295	101891865	C	G
6	rs534642747	101891894	T	C
6	rs2251122	101891945	T	G
6	rs576433378	101891964	C	T
6	rs554670953	101891983	T	C
6	rs574475793	101892298	C	T
6	rs2518246	101892324	A	G
6	rs2787554	101892387	G	C
6	rs189813193	101892492	C	G
6	rs182030168	101892553	G	A
6	rs2518249	101892716	A	C
6	rs138202373	101892893	A	G
6	rs142860445	101892978	G	C
6	rs192029412	101893094	T	C
6	rs150628302	101893387	A	G
6	rs111561159	101893736	G	A
6	rs114081616	101893822	G	T
6	rs62419573	101893856	A	C
6	rs114633590	101893957	C	T
6	rs2251408	101894287	T	C
6	rs182841529	101894440	T	G
6	rs576921896	101894466	G	C
6	rs191572219	101894825	C	G
6	rs9498591	101894936	A	T
6	rs2518158	101895354	A	T
6	rs1338165	101895823	C	G
6	rs73502681	101895896	T	C
6	rs193102723	101895933	C	T
6	rs570554052	101896001	G	T
6	rs541994699	101896143	C	T
6	rs17061980	101896200	C	T
6	rs544373813	101896343	T	G
6	rs2852528	101896436	A	T
6	rs2852529	101896554	A	T
6	rs555939086	101896714	A	G
6	rs79005973	101896778	C	T
6	rs2579933	101896825	T	C
6	rs545765856	101896900	G	A
6	rs77076343	101896902	T	C
6	rs75853297	101896903	G	A
6	rs115494564	101897007	C	A
6	rs117791968	101897291	C	T
6	rs140739645	101897298	C	T
6	rs116789307	101897309	A	G
6	rs114753124	101897520	C	T
6	rs1856310	101897534	T	G
6	rs555776918	101897667	T	C
6	rs551673790	101898249	G	A
6	rs2518159	101898250	G	A
6	rs190338464	101898260	T	C
6	rs77330976	101898360	A	G
6	rs2788276	101898526	A	T
6	rs148333011	101898661	G	A
6	rs531982617	101898674	A	G
6	rs183993773	101898893	C	G
6	rs553871719	101898951	A	C
6	rs2254838	101898976	G	A
6	rs115723731	101899170	T	C
6	rs1338166	101899175	G	T
6	rs78469913	101899436	G	A
6	rs567195650	101899577	A	G
6	rs528348882	101899582	A	G
6	rs115913055	101899590	G	A
6	rs539596430	101899683	C	T
6	rs537611179	101899824	G	A
6	rs62419588	101899959	T	C
6	rs184435449	101900112	G	A
6	rs2518160	101900114	C	T
6	rs546871218	101900298	C	T
6	rs189362349	101900436	G	A
6	rs567855624	101900565	A	T
6	rs535009177	101900609	A	T
6	rs2255005	101900639	C	A
6	rs144431062	101900714	G	A
6	rs575030037	101900797	C	T
6	rs1475916	101900936	T	C
6	rs148441401	101901244	A	G
6	rs73502688	101901360	T	C
6	rs181517300	101901434	C	G
6	rs151302416	101901441	T	A
6	rs186116237	101901458	T	C
6	rs113412400	101901674	A	C
6	rs75837705	101901878	A	G
6	rs190907926	101901964	G	A
6	rs1338167	101901973	A	C
6	rs550816567	101902259	T	A
6	rs140638540	101902426	G	A
6	rs192499769	101902759	T	C
6	rs548995790	101902986	G	T
6	rs565824723	101903039	A	G
6	rs75411798	101903361	T	C
6	rs10485268	101903439	A	G
6	rs565217162	101903467	T	A
6	rs556403244	101903543	C	T
6	rs150206091	101903574	A	G
6	rs2579934	101903589	A	G
6	rs79440106	101903705	C	G
6	rs77411562	101903738	C	T
6	rs77246292	101903811	A	T
6	rs542545705	101904007	A	T
6	rs2518223	101904008	A	T
6	rs115172680	101904009	T	A
6	rs189294856	101904186	T	C
6	rs181957031	101904379	G	C
6	rs2255496	101904442	G	A
6	rs574721230	101904590	T	G
6	rs76244456	101904733	A	G
6	rs147188857	101905045	G	A
6	rs565825069	101905073	C	T
6	rs535992500	101905127	A	G
6	rs73502691	101905141	A	G
6	rs183446804	101905169	A	T
6	rs138958726	101905342	G	T
6	rs10457930	101905345	A	G
6	rs141344725	101905353	C	T
6	rs563951485	101905498	T	G
6	rs138991877	101905940	C	T
6	rs73502693	101906087	G	A
6	rs535622765	101906338	C	T
6	rs554229731	101906391	G	A
6	rs558353850	101906455	C	A
6	rs2518224	101906652	C	A
6	rs2518164	101906830	C	T
6	rs2518225	101906952	T	C
6	rs9404107	101907048	T	A
6	rs2518226	101907104	A	G
6	rs116171993	101907551	A	G
6	rs2518227	101907568	G	A
6	rs146607149	101907852	T	C
6	rs537622878	101907853	A	G
6	rs534969185	101907922	T	C
6	rs2518228	101908069	A	C
6	rs186955855	101908139	A	G
6	rs2518229	101908251	G	A
6	rs530993496	101908273	C	G
6	rs549564850	101908330	C	T
6	rs190690898	101908553	T	G
6	rs2518230	101908695	A	T
6	rs181533385	101908755	G	A
6	rs185293681	101909010	C	T
6	rs140432434	101909040	G	A
6	rs74515296	101909136	A	G
6	rs117276216	101909344	T	C
6	rs118104776	101909399	T	C
6	rs147702643	101909458	T	G
6	rs142409228	101909472	A	T
6	rs146052517	101909620	C	T
6	rs79876923	101909730	T	C
6	rs558753140	101909731	A	G
6	rs2518231	101909897	T	G
6	rs79075114	101909931	A	C
6	rs189826175	101909935	C	T
6	rs557656354	101910101	A	G
6	rs566462349	101910206	G	A
6	rs2245037	101910233	A	G
6	rs577010966	101910553	G	A
6	rs114225848	101910595	A	G
6	rs143578210	101910673	T	C
6	rs62419589	101911052	A	G
6	rs190217581	101911061	A	C
6	rs566855671	101911102	T	C
6	rs145934604	101911549	T	C
6	rs531400801	101911725	A	T
6	rs547658119	101911777	G	A
6	rs141628445	101911807	A	G
6	rs75494211	101911859	A	G
6	rs185130304	101912179	T	A
6	rs146126886	101912276	C	G
6	rs2788277	101912377	C	T
6	rs552159371	101912462	C	G
6	rs567938171	101912727	C	G
6	rs2518232	101912961	C	G
6	rs79518764	101912968	C	T
6	rs564176322	101913220	T	C
6	rs2788278	101913238	T	C
6	rs2518233	101913339	A	G
6	rs79318158	101913357	T	G
6	rs2518166	101913705	T	C
6	rs186755223	101913837	T	C
6	rs2518234	101914371	G	A
6	rs185586793	101914424	G	A
6	rs570102473	101914483	C	A
6	rs530946862	101914833	A	T
6	rs79351399	101914997	C	T
6	rs182383732	101915040	T	C
6	rs2579935	101915276	T	A
6	rs2248237	101915625	A	G
6	rs2579936	101915807	T	A
6	rs577593910	101915811	A	T
6	rs534031520	101915855	A	G
6	rs75073500	101916220	T	A
6	rs149530127	101916309	C	T
6	rs118070981	101916530	A	G
6	rs2579938	101916571	C	A
6	rs2788279	101916765	C	T
6	rs144628084	101916769	T	C
6	rs552366597	101917108	G	A
6	rs189543806	101917154	T	A
6	rs536383140	101917183	C	T
6	rs141643279	101917309	A	G
6	rs562383976	101917313	A	G
6	rs2788280	101917385	A	T
6	rs577357919	101917867	T	A
6	rs75109245	101918099	A	G
6	rs147247959	101918104	T	C
6	rs13200737	101918117	A	C
6	rs114692627	101918259	A	G
6	rs77831779	101918311	A	G
6	rs148950495	101918353	G	A
6	rs75465114	101918535	A	G
6	rs74531384	101918695	G	A
6	rs576017744	101918726	T	C
6	rs73504603	101918760	C	T
6	rs182747674	101918978	A	T
6	rs117467791	101919059	G	A
6	rs192704778	101919142	T	C
6	rs78403139	101919201	T	G
6	rs2788281	101919260	G	C
6	rs74913125	101919337	C	T
6	rs2579939	101919431	G	A
6	rs573484263	101919642	A	C
6	rs185007908	101919668	G	A
6	rs78360024	101919678	T	G
6	rs117176669	101919799	A	G
6	rs189631479	101919983	T	A
6	rs2248801	101920230	A	G
6	rs557778500	101920312	T	C
6	rs113205213	101920459	G	A
6	rs555145964	101920471	T	C
6	rs2788282	101920506	A	T
6	rs78014006	101920660	C	A
6	rs184517142	101920734	G	T
6	rs149483177	101920922	G	A
6	rs569661575	101920988	T	C
6	rs548534161	101921008	T	C
6	rs541979733	101921147	T	A
6	rs556998582	101921165	A	G
6	rs575463260	101921241	A	G
6	rs2248950	101921427	A	G
6	rs77341507	101921547	G	A
6	rs2248959	101921676	A	G
6	rs534447000	101921707	C	G
6	rs186366101	101922001	A	G
6	rs536545508	101922116	A	G
6	rs112033451	101922321	C	T
6	rs548370519	101922354	C	T
6	rs149999619	101922356	C	A
6	rs185123080	101922647	A	G
6	rs569021425	101922648	A	T
6	rs4839797	101922699	T	C
6	rs78571557	101922874	C	G
6	rs2852530	101923201	T	C
6	rs143503036	101923275	A	G
6	rs554283259	101923361	G	A
6	rs2852531	101923441	T	G
6	rs77353852	101923604	T	C
6	rs11752789	101923679	A	G
6	rs573245505	101923684	G	A
6	rs540908919	101923709	T	C
6	rs111557570	101924043	G	A
6	rs2249263	101924143	T	C
6	rs2852532	101924345	G	C
6	rs552052792	101924488	T	G
6	rs564416478	101924496	A	C
6	rs534419553	101924718	C	A
6	rs572007346	101924833	G	A
6	rs2518167	101924861	A	T
6	rs11751378	101924966	G	A
6	rs370817281	101925483	G	C
6	rs545573684	101925502	A	T
6	rs543183273	101925697	T	C
6	rs529110464	101925738	C	A
6	rs189693971	101925874	T	C
6	rs78012586	101926015	G	A
6	rs570853727	101926042	G	A
6	rs150632654	101926097	G	T
6	rs181835139	101926170	G	A
6	rs140070395	101926191	A	G
6	rs186134380	101926193	A	G
6	rs2852533	101926451	A	G
6	rs188530657	101926622	A	G
6	rs113528751	101926643	A	G
6	rs2749066	101926847	C	G
6	rs573485871	101927025	C	G
6	rs577828676	101927080	A	G
6	rs2749065	101927338	C	T
6	rs72610840	101927483	G	T
6	rs569299452	101927670	T	C
6	rs193109352	101927678	G	A
6	rs141205605	101927814	C	T
6	rs146861468	101927865	A	T
6	rs543807425	101928044	T	A
6	rs150476144	101928207	T	G
6	rs191600798	101928753	G	A
6	rs2852534	101928788	G	T
6	rs563648409	101929025	G	A
6	rs184122121	101929145	C	A
6	rs144222429	101929189	A	C
6	rs990386	101929203	A	G
6	rs2252682	101929286	A	G
6	rs2579940	101929440	T	C
6	rs146246130	101929593	C	A
6	rs2749064	101929611	G	C
6	rs139254949	101929665	G	A
6	rs2749063	101929843	A	G
6	rs546630645	101930206	G	A
6	rs573818823	101930226	T	C
6	rs62419590	101930303	C	T
6	rs2518168	101930358	A	G
6	rs139613266	101930392	G	C
6	rs2518169	101930480	A	G
6	rs147770209	101930681	G	A
6	rs532495746	101930705	G	A
6	rs112949337	101930732	A	G
6	rs541096061	101930912	A	C
6	rs117326395	101931025	A	G
6	rs545755780	101931356	G	A
6	rs2518170	101931470	A	G
6	rs569010613	101931507	C	G
6	rs2579946	101931561	T	C
6	rs537849581	101931656	C	T
6	rs117998930	101931816	G	A
6	rs2518171	101932126	A	G
6	rs80145876	101932270	T	C
6	rs148175132	101932518	G	A
6	rs17062031	101932545	C	T
6	rs572064430	101932584	G	A
6	rs141096776	101932600	G	A
6	rs575973747	101932642	C	T
6	rs544706877	101932686	A	G
6	rs79805174	101932833	C	T
6	rs184335088	101932845	A	G
6	rs2749062	101932917	C	T
6	rs989467	101933087	A	G
6	rs138791326	101933189	C	T
6	rs191841442	101933277	T	C
6	rs374767244	101933524	T	C
6	rs989466	101933529	A	C
6	rs189279979	101933543	A	G
6	rs565656697	101933820	G	A
6	rs72610841	101933888	T	G
6	rs12194713	101934215	A	G
6	rs544073079	101934260	A	G
6	rs73504614	101934267	T	C
6	rs529596352	101934271	A	G
6	rs2518235	101934446	C	G
6	rs115493029	101934605	G	A
6	rs138039947	101934790	C	T
6	rs530548117	101935155	G	A
6	rs2579945	101935190	G	C
6	rs149519183	101935194	T	C
6	rs190925906	101935203	A	C
6	rs571612981	101935231	A	G
6	rs9373613	101935252	T	G
6	rs2852535	101935906	G	C
6	rs532474294	101936159	T	C
6	rs4840189	101936226	C	G
6	rs147354305	101936369	C	A
6	rs540307123	101936679	C	A
6	rs559408586	101936781	A	G
6	rs12200373	101937255	T	G
6	rs9404109	101937319	T	C
6	rs28412583	101937522	A	T
6	rs150048140	101937608	G	A
6	rs2518236	101937666	C	G
6	rs145339438	101937847	G	A
6	rs557801341	101937970	A	C
6	rs9404110	101938167	T	A
6	rs9390747	101938169	T	C
6	rs117570131	101938424	C	T
6	rs4840190	101938454	C	G
6	rs2518237	101938696	T	G
6	rs552236343	101938776	T	C
6	rs76455216	101938896	A	G
6	rs67217396	101939079	A	G
6	rs562846942	101939165	A	C
6	rs139753919	101939220	A	G
6	rs184566811	101939615	G	T
6	rs542288046	101939701	G	A
6	rs2399711	101939743	A	G
6	rs527904551	101939754	A	T
6	rs2399710	101940015	A	G
6	rs2749061	101940028	T	C
6	rs182028832	101940355	T	A
6	rs141029190	101940447	A	G
6	rs555160906	101940735	G	A
6	rs2579944	101940762	G	A
6	rs118090229	101941123	A	T
6	rs191423077	101941132	A	G
6	rs2518239	101941179	T	C
6	rs9404111	101941188	G	A
6	rs2579943	101941200	G	A
6	rs2749060	101941240	T	C
6	rs145662980	101941322	C	G
6	rs532895573	101941328	C	T
6	rs534898135	101941416	G	A
6	rs2579942	101941460	A	G
6	rs9399721	101941632	C	T
6	rs149166858	101941715	A	C
6	rs2032361	101941931	G	A
6	rs555958188	101942198	A	C
6	rs55804474	101942309	C	T
6	rs6909783	101942461	T	C
6	rs142827290	101942496	C	A
6	rs561004235	101942975	G	A
6	rs9386280	101943147	T	C
6	rs376439388	101943177	T	C
6	rs578196748	101943178	A	G
6	rs143722126	101943377	A	G
6	rs189494768	101943517	G	A
6	rs13218358	101943534	A	G
6	rs561094524	101943777	C	G
6	rs546816938	101943797	A	C
6	rs571526455	101943798	C	T
6	rs533851833	101943966	T	C
6	rs544354115	101944050	T	C
6	rs2518240	101944075	A	G
6	rs532884417	101944603	G	A
6	rs543796732	101944618	C	T
6	rs728024	101944954	G	A
6	rs9377280	101945512	G	A
6	rs140919935	101945549	C	T
6	rs537933551	101945552	T	C
6	rs556115116	101945576	A	T
6	rs2579925	101945579	A	C
6	rs2518241	101945657	T	G
6	rs9498599	101945967	T	C
6	rs9498600	101945971	C	T
6	rs181521192	101945988	A	G
6	rs185073513	101946192	T	C
6	rs11156120	101946206	A	G
6	rs186077045	101946270	A	G
6	rs9404112	101946291	C	T
6	rs9390748	101946427	A	C
6	rs36142524	101946461	G	T
6	rs557738240	101946552	A	G
6	rs183299754	101946692	T	G
6	rs546500113	101946766	G	A
6	rs561484218	101946900	A	G
6	rs111506810	101946923	C	T
6	rs13194051	101946988	A	T
6	rs556276659	101947163	T	C
6	rs575024168	101947170	T	C
6	rs2518242	101947183	T	C
6	rs9404113	101947216	G	A
6	rs13205777	101947367	T	C
6	rs2518243	101947510	G	T
6	rs2852537	101948012	C	G
6	rs559068418	101948398	G	A
6	rs146366591	101948495	T	C
6	rs182835466	101948535	T	C
6	rs2852538	101948788	A	C
6	rs185093538	101948901	G	A
6	rs6930522	101948938	G	A
6	rs150066799	101949191	T	C
6	rs547837887	101949369	T	C
6	rs551591917	101949442	T	A
6	rs148791839	101949596	G	A
6	rs151246279	101949775	G	A
6	rs2253664	101949785	T	C
6	rs67536095	101950327	A	G
6	rs575437323	101950598	T	C
6	rs554670113	101950650	C	T
6	rs577059413	101950819	T	C
6	rs138663034	101950846	T	C
6	rs148902154	101950884	A	G
6	rs143466677	101950970	C	T
6	rs186740526	101951299	C	A
6	rs2224201	101951502	C	T
6	rs72957121	101951786	C	T
6	rs554519110	101952225	C	T
6	rs548236040	101952527	A	G
6	rs182250609	101952832	C	G
6	rs184219103	101952984	C	T
6	rs4840191	101953003	G	A
6	rs560584650	101953072	G	C
6	rs2144706	101953217	C	T
6	rs577296905	101953338	C	T
6	rs3808	101953555	A	G
6	rs554497551	101953666	C	A
6	rs572643401	101953770	C	T
6	rs561398151	101953862	A	G
6	rs147702811	101953915	T	C
6	rs565998935	101953929	G	A
6	rs533056011	101953932	C	T
6	rs149158655	101954103	C	T
6	rs189639077	101954104	T	C
6	rs182053559	101954105	T	A
6	rs2749059	101954402	A	T
6	rs541248508	101954423	A	G
6	rs2749058	101954581	A	T
6	rs118058202	101954810	C	T
6	rs535558678	101954820	G	C
6	rs566149431	101954903	A	G
6	rs17062057	101955068	A	T
6	rs9390750	101955239	C	T
6	rs545186803	101955359	C	G
6	rs369227172	101955361	A	G
6	rs550230338	101955415	C	T
6	rs185926910	101955469	C	T
6	rs117426886	101955672	A	T
6	rs182591490	101955868	C	T
6	rs2852539	101955917	G	A
6	rs9399722	101956083	G	A
6	rs17054610	101956192	C	G
6	rs533443482	101956350	G	T
6	rs2579926	101956371	C	T
6	rs17815862	101956392	C	T
6	rs191665972	101956494	A	T
6	rs13194955	101956752	T	C
6	rs554606579	101956798	A	G
6	rs137893615	101956817	A	G
6	rs6923255	101956848	T	G
6	rs533140867	101956849	A	G
6	rs144593420	101956898	C	G
6	rs114249249	101957104	A	T
6	rs144344655	101957209	C	T
6	rs7747072	101957291	C	T
6	rs6570989	101957413	A	G
6	rs62419613	101957494	G	A
6	rs141588057	101957616	C	T
6	rs182020429	101957657	T	C
6	rs184532328	101957666	C	G
6	rs2749057	101957985	A	G
6	rs186317521	101958343	G	A
6	rs56040922	101958393	G	T
6	rs9390751	101958465	T	C
6	rs558394429	101958651	A	G
6	rs565495767	101959018	G	T
6	rs2243763	101959037	C	T
6	rs148447424	101959046	T	A
6	rs12215960	101959098	G	A
6	rs144157051	101959459	G	A
6	rs190804824	101959882	G	C
6	rs183444417	101959951	C	T
6	rs2243889	101959989	G	A
6	rs9390752	101960524	T	C
6	rs6917120	101961021	T	C
6	rs552835498	101961084	A	G
6	rs575179539	101961088	A	C
6	rs537787868	101961231	T	C
6	rs572692643	101961582	A	C
6	rs17816030	101961806	T	A
6	rs2852540	101962158	T	G
6	rs9390753	101962284	C	G
6	rs11756226	101962328	T	C
6	rs184396228	101962450	T	C
6	rs62419614	101962662	T	G
6	rs545323525	101962777	T	A
6	rs562067528	101962937	T	C
6	rs2749056	101962940	T	C
6	rs149413519	101963033	C	T
6	rs116237558	101963169	A	C
6	rs6913883	101963509	C	T
6	rs534857092	101963644	C	T
6	rs559412636	101963776	C	T
6	rs553981795	101963820	A	G
6	rs534280758	101964146	A	G
6	rs2852541	101964178	A	G
6	rs181388689	101964188	G	A
6	rs2852542	101964215	G	T
6	rs2579941	101964287	C	T
6	rs116953646	101964372	G	C
6	rs190968795	101964632	G	A
6	rs7760831	101964843	C	T
6	rs147247795	101964893	A	G
6	rs9390754	101964914	G	A
6	rs531170320	101965032	A	T
6	rs564879230	101965524	G	C
6	rs17816108	101965612	C	T
6	rs117721294	101965746	A	G
6	rs72957138	101965813	T	C
6	rs182375924	101965925	C	A
6	rs117282000	101965981	G	T
6	rs9285546	101966027	T	C
6	rs548240638	101966122	A	G
6	rs552093873	101966235	A	C
6	rs2247210	101966253	G	T
6	rs9322587	101966332	T	C
6	rs10485270	101966333	A	G
6	rs77126415	101966368	G	C
6	rs185200107	101966395	G	T
6	rs2247215	101966454	G	A
6	rs117952102	101966523	T	C
6	rs2247218	101966553	C	T
6	rs562367333	101966574	A	C
6	rs188555470	101966736	G	A
6	rs2399709	101966793	A	T
6	rs2399708	101966794	A	T
6	rs2399707	101966795	A	T
6	rs139977846	101967242	G	C
6	rs72957145	101967269	C	T
6	rs113751892	101967512	G	T
6	rs2518244	101967517	C	T
6	rs534310739	101967651	G	C
6	rs2518245	101967710	C	T
6	rs2224200	101967823	G	A
6	rs17816354	101967916	G	A
6	rs148814909	101967919	C	T
6	rs553364423	101967948	T	C
6	rs113718250	101968000	G	A
6	rs2207955	101968166	A	T
6	rs561871839	101968334	C	A
6	rs72957151	101968667	T	C
6	rs150965372	101968681	T	A
6	rs184063294	101968693	G	C
6	rs72957154	101968917	A	C
6	rs538317936	101968974	A	C
6	rs559542487	101969103	T	C
6	rs568475588	101969257	G	T
6	rs115023910	101969318	T	C
6	rs2749055	101969330	G	T
6	rs184410171	101969408	T	C
6	rs2852543	101969424	T	A
6	rs2749054	101969928	G	A
6	rs185390364	101969969	G	A
6	rs17816480	101970016	A	G
6	rs569643380	101970032	G	A
6	rs2518247	101970214	C	A
6	rs2749052	101970544	A	G
6	rs2749051	101970863	T	G
6	rs113514403	101970908	A	G
6	rs571473425	101971124	T	C
6	rs146895644	101971226	A	G
6	rs181496630	101971318	G	T
6	rs553041479	101971359	C	T
6	rs578157603	101971360	T	G
6	rs182857849	101971657	G	A
6	rs2518248	101971705	C	A
6	rs192351048	101971818	A	G
6	rs144665451	101971835	T	C
6	rs7745502	101971978	A	G
6	rs142826718	101972433	G	A
6	rs2852544	101972737	G	A
6	rs2852545	101972775	C	T
6	rs528595689	101972833	C	T
6	rs9404114	101972991	T	A
6	rs547969037	101973359	C	A
6	rs149891144	101973603	A	C
6	rs144887502	101973652	A	G
6	rs573429726	101973680	T	C
6	rs182013751	101973913	T	C
6	rs62419615	101973921	G	A
6	rs552226426	101973961	C	G
6	rs72957166	101973993	T	C
6	rs189235139	101973994	A	G
6	rs559321786	101974121	T	G
6	rs2852546	101974308	G	A
6	rs77577526	101974370	C	G
6	rs140601568	101974503	G	A
6	rs186164618	101974518	G	A
6	rs72957169	101974628	A	G
6	rs186213717	101974714	A	G
6	rs114440047	101974730	G	C
6	rs190799562	101974828	A	G
6	rs560482309	101975300	A	C
6	rs552340788	101975346	T	A
6	rs77590043	101975399	T	C
6	rs187325494	101975433	T	C
6	rs555736371	101975633	T	C
6	rs182966601	101975648	T	A
6	rs2251078	101975671	A	G
6	rs56328730	101975672	A	G
6	rs531958176	101975685	T	A
6	rs72957172	101975700	C	T
6	rs539059575	101976192	G	C
6	rs551482933	101976209	A	G
6	rs2518251	101976291	G	T
6	rs10457937	101976737	A	G
6	rs4839798	101976877	G	A
6	rs549380334	101976926	T	G
6	rs148492056	101976986	G	A
6	rs188058406	101977060	A	C
6	rs2518252	101977077	T	A
6	rs17062099	101977154	A	G
6	rs142647798	101977206	T	C
6	rs575980369	101977483	T	C
6	rs2518253	101977508	A	G
6	rs150510201	101977574	G	A
6	rs9404115	101977648	T	A
6	rs144321991	101978010	A	C
6	rs115933792	101978025	G	A
6	rs2518254	101978056	T	A
6	rs77818879	101978242	G	A
6	rs2518255	101978480	G	A
6	rs2518256	101978799	A	G
6	rs185934771	101978945	A	C
6	rs188305988	101979038	A	C
6	rs141205864	101979325	C	T
6	rs74460045	101979442	C	T
6	rs567364685	101979631	T	C
6	rs2023610	101979861	C	A
6	rs73504669	101979878	A	G
6	rs183375472	101980009	C	A
6	rs117147408	101980039	G	A
6	rs187088547	101980113	T	G
6	rs183433183	101980491	A	G
6	rs2518258	101980762	C	T
6	rs2518259	101980879	G	A
6	rs530183128	101981114	G	T
6	rs566905654	101981146	A	G
6	rs2518260	101981328	G	A
6	rs80315773	101981390	G	C
6	rs577337133	101981394	A	G
6	rs538113377	101981693	G	A
6	rs2518261	101981778	T	C
6	rs2518262	101981808	G	A
6	rs562880385	101982019	A	T
6	rs141255803	101982171	T	A
6	rs144967229	101982348	T	C
6	rs138914095	101982370	A	G
6	rs7754376	101982531	G	A
6	rs1475917	101982790	C	G
6	rs546230095	101983031	G	A
6	rs184711828	101983116	A	G
6	rs551493483	101983333	A	G
6	rs537222154	101983370	C	T
6	rs567467194	101983427	A	C
6	rs572363672	101983609	G	A
6	rs557825119	101983667	T	G
6	rs576256209	101983668	C	A
6	rs150773697	101983675	A	C
6	rs17054623	101983799	C	G
6	rs9390755	101983807	C	G
6	rs546647063	101983926	C	A
6	rs2749081	101984119	G	A
6	rs17062119	101984160	T	C
6	rs77143199	101984206	A	G
6	rs72957184	101984208	A	G
6	rs573378604	101984330	T	G
6	rs78621712	101984378	A	G
6	rs140594033	101984453	C	T
6	rs2749080	101984540	C	T
6	rs186720279	101984661	T	C
6	rs191673082	101984671	G	C
6	rs4840192	101984678	T	A
6	rs559766339	101985009	T	C
6	rs142712989	101985105	A	C
6	rs7454714	101985304	G	T
6	rs7451075	101985306	T	G
6	rs550450390	101985313	C	T
6	rs2399706	101985315	C	T
6	rs5005691	101985331	T	C
6	rs549243206	101985352	C	G
6	rs193090112	101985641	T	C
6	rs374531026	101985890	G	C
6	rs567499719	101985937	G	A
6	rs11755675	101986076	A	C
6	rs536517839	101986218	G	T
6	rs11758113	101986309	G	A
6	rs146644464	101986339	C	T
6	rs562312174	101986500	T	A
6	rs541715637	101986616	G	A
6	rs9390756	101986789	A	G
6	rs146774029	101987050	C	T
6	rs575032654	101987070	C	T
6	rs2207958	101987089	T	C
6	rs3918497	101987375	G	T
6	rs2255306	101987410	A	C
6	rs148037547	101987433	G	A
6	rs72957187	101987502	A	G
6	rs6930162	101987633	T	C
6	rs2749079	101987825	A	G
6	rs6931288	101988225	A	C
6	rs138978213	101988325	G	A
6	rs185505684	101988499	C	T
6	rs9390757	101988513	C	T
6	rs2518300	101988538	T	C
6	rs9390758	101988589	A	T
6	rs2518216	101988652	A	C
6	rs17760780	101988727	T	C
6	rs568003461	101988823	G	T
6	rs9386282	101988966	C	T
6	rs12195049	101989025	A	G
6	rs569987203	101989030	T	C
6	rs142881783	101989071	A	G
6	rs542001928	101989105	T	G
6	rs561570625	101989243	T	C
6	rs9498613	101989295	C	T
6	rs9498614	101989483	T	C
6	rs117918892	101989658	A	T
6	rs543808285	101989889	C	A
6	rs148633020	101989898	A	G
6	rs1040711	101989945	T	C
6	rs2255658	101990044	T	G
6	rs2023169	101990259	C	T
6	rs190865486	101990475	G	T
6	rs541703135	101990608	A	G
6	rs553044335	101990617	T	A
6	rs117802023	101990819	C	T
6	rs546482416	101990908	A	C
6	rs188927064	101990922	T	C
6	rs187537983	101991268	C	A
6	rs146793132	101991341	T	A
6	rs2518219	101991422	A	G
6	rs2518310	101991429	C	T
6	rs528270967	101991688	G	A
6	rs2518220	101991728	A	G
6	rs150397849	101992044	G	A
6	rs114950915	101992205	G	A
6	rs76967900	101992303	A	T
6	rs544169436	101992478	C	T
6	rs2749078	101993298	T	G
6	rs2749077	101993436	A	G
6	rs112415209	101993536	G	A
6	rs2518311	101993937	A	G
6	rs191256133	101993981	C	A
6	rs2022055	101994214	C	T
6	rs544682930	101994240	G	T
6	rs78434014	101994488	G	A
6	rs570385332	101994653	G	T
6	rs2749076	101994724	G	T
6	rs200320122	101994776	A	G
6	rs2518312	101994868	A	G
6	rs563621142	101994994	G	A
6	rs2474464	101995119	T	C
6	rs9404116	101995302	T	G
6	rs561839053	101995342	T	C
6	rs539786448	101995395	C	T
6	rs187769569	101995441	T	C
6	rs9404117	101995482	C	G
6	rs199585209	101995610	C	G
6	rs4507602	101995630	C	A
6	rs543427168	101995666	C	G
6	rs189472858	101995751	C	G
6	rs550173977	101995778	T	C
6	rs570335393	101995831	A	G
6	rs56321518	101995860	G	T
6	rs192036778	101996128	T	G
6	rs540041760	101996135	G	A
6	rs9322598	101996322	A	G
6	rs530872814	101996447	G	A
6	rs568146404	101996464	T	C
6	rs544765757	101996629	T	G
6	rs147828474	101996709	G	A
6	rs2749075	101996719	A	T
6	rs180854247	101996988	T	C
6	rs2749074	101997051	T	C
6	rs76548818	101997152	G	A
6	rs575266675	101997212	A	G
6	rs186152616	101997232	G	C
6	rs35183314	101997277	C	A
6	rs190947787	101997373	G	A
6	rs563650949	101997455	G	A
6	rs2518289	101997494	A	G
6	rs9386283	101997543	G	A
6	rs112320407	101997552	A	G
6	rs79013100	101997748	C	A
6	rs2749073	101997756	T	A
6	rs554386516	101997921	G	T
6	rs9404118	101998093	A	G
6	rs191409044	101998275	A	G
6	rs143033359	101998691	G	A
6	rs2518293	101998782	A	G
6	rs187840152	101998906	A	G
6	rs114271489	101999437	G	A
6	rs141659610	101999531	G	A
6	rs80069523	102000056	G	A
6	rs2852570	102000287	T	A
6	rs189236534	102000316	A	G
6	rs182027771	102000327	A	T
6	rs150877064	102000476	C	T
6	rs72959103	102000565	T	C
6	rs564228268	102000814	C	A
6	rs6902396	102000912	T	C
6	rs6929096	102000913	G	T
6	rs186231042	102001086	A	G
6	rs542150876	102001335	C	T
6	rs563887295	102001464	T	C
6	rs570752358	102001765	G	A
6	rs62419628	102001767	C	T
6	rs140679189	102001788	G	A
6	rs116727735	102001803	C	G
6	rs75769770	102001823	A	G
6	rs528970415	102001928	G	A
6	rs150973803	102001943	T	C
6	rs2749072	102001948	G	A
6	rs185351447	102001952	A	G
6	rs62419629	102002064	T	C
6	rs2852571	102002092	T	G
6	rs117288738	102002254	G	C
6	rs2245817	102002356	T	C
6	rs2245820	102002393	C	T
6	rs2245821	102002397	A	T
6	rs140885407	102002498	A	G
6	rs2245825	102002591	A	C
6	rs117483552	102002631	C	T
6	rs180927137	102002670	G	A
6	rs371509615	102002709	C	T
6	rs577639228	102002734	C	T
6	rs2852572	102002740	T	C
6	rs575190818	102002766	C	T
6	rs2518302	102002868	A	C
6	rs559615117	102002947	G	A
6	rs538578093	102002983	A	C
6	rs150159085	102003148	A	G
6	rs2245949	102003489	A	C
6	rs2245953	102003545	T	C
6	rs2245954	102003553	A	G
6	rs563904594	102003654	T	C
6	rs2749071	102003787	A	G
6	rs181416226	102003798	T	C
6	rs2749070	102003907	A	G
6	rs556622964	102003940	T	A
6	rs2749069	102003989	G	A
6	rs544484264	102004061	C	A
6	rs137967527	102004104	A	G
6	rs11156141	102004181	C	T
6	rs543251323	102004230	T	G
6	rs547249817	102004376	T	A
6	rs2022056	102004849	G	A
6	rs2518307	102004904	C	A
6	rs117110852	102004922	T	C
6	rs9377282	102004939	G	A
6	rs9404119	102005291	C	T
6	rs117046022	102005332	T	C
6	rs9373614	102005370	T	C
6	rs148127488	102005413	A	G
6	rs142017408	102005519	A	G
6	rs575687795	102005693	C	T
6	rs536777475	102005697	G	T
6	rs78182543	102005871	A	G
6	rs190318278	102005976	G	C
6	rs9373615	102006015	A	C
6	rs2248993	102006016	C	G
6	rs143054970	102006391	C	G
6	rs566483150	102006512	T	C
6	rs2518221	102006568	G	C
6	rs574741697	102006669	C	T
6	rs12204255	102006674	A	T
6	rs564306984	102006864	T	C
6	rs570580670	102007029	G	A
6	rs2852577	102007227	G	A
6	rs2852578	102007254	G	C
6	rs543652025	102007359	C	T
6	rs552102455	102007484	G	A
6	rs2518222	102007666	T	C
6	rs536179580	102007859	A	G
6	rs142157225	102008002	T	C
6	rs72959120	102008050	G	C
6	rs146763969	102008051	A	G
6	rs72959123	102008434	A	T
6	rs566252958	102008594	A	T
6	rs145286857	102008803	C	T
6	rs17828670	102008823	G	T
6	rs544880217	102008942	A	G
6	rs150106640	102009033	C	T
6	rs9386284	102009047	C	G
6	rs910686	102009226	G	A
6	rs62419630	102009231	G	A
6	rs9498618	102009398	C	A
6	rs9498619	102009435	T	A
6	rs66971142	102009505	A	T
6	rs78149341	102009535	A	G
6	rs552520316	102010178	T	C
6	rs141899157	102010888	C	A
6	rs4839799	102011012	T	A
6	rs76995111	102011152	G	T
6	rs139750888	102011235	C	T
6	rs532121656	102011408	C	T
6	rs7766141	102011494	A	G
6	rs149730803	102011779	T	A
6	rs9498620	102011821	G	A
6	rs573509827	102012012	T	C
6	rs548396062	102012453	A	C
6	rs139420242	102012469	C	G
6	rs557359321	102012532	A	G
6	rs9498621	102012665	C	G
6	rs36123441	102012809	G	T
6	rs73506628	102012940	G	T
6	rs182358162	102013095	T	C
6	rs556167232	102013388	C	T
6	rs62419631	102013412	C	T
6	rs7742709	102013601	A	G
6	rs527310	102013737	A	G
6	rs547705776	102013782	A	T
6	rs6905321	102014102	A	G
6	rs555941409	102014230	C	T
6	rs9322599	102014235	A	G
6	rs543555381	102014357	C	A
6	rs12663693	102014514	G	A
6	rs560090582	102014684	C	T
6	rs9498623	102014795	C	T
6	rs118000615	102014838	A	T
6	rs619975	102014891	C	T
6	rs619915	102014920	T	G
6	rs139200053	102014988	G	C
6	rs560152577	102015231	T	C
6	rs191644030	102015419	G	T
6	rs186385878	102015619	A	G
6	rs11758034	102015976	G	A
6	rs7754173	102016030	A	G
6	rs550392334	102016099	A	G
6	rs138529555	102016108	A	G
6	rs7755991	102016378	G	C
6	rs186978410	102016437	C	T
6	rs574014855	102016707	A	C
6	rs559962760	102016775	G	C
6	rs9498624	102016880	A	G
6	rs546437258	102017102	A	T
6	rs9498625	102017179	T	C
6	rs537467658	102017236	A	G
6	rs686067	102017289	A	G
6	rs11759738	102017609	C	T
6	rs10485271	102017666	C	T
6	rs146244247	102017720	G	A
6	rs73506639	102017736	A	C
6	rs555775887	102018290	G	A
6	rs73506641	102018509	T	C
6	rs490955	102018607	G	A
6	rs561206513	102018620	T	C
6	rs146039194	102018633	A	G
6	rs564653706	102018762	T	C
6	rs149677172	102018861	G	T
6	rs185231598	102018913	T	A
6	rs188198493	102018981	G	A
6	rs495535	102019106	C	T
6	rs75585669	102019304	C	T
6	rs180855656	102019446	G	T
6	rs542418292	102019718	C	G
6	rs810197	102019977	C	A
6	rs116871408	102020050	G	A
6	rs181414042	102020102	A	T
6	rs185732001	102020125	T	C
6	rs2023611	102020218	T	C
6	rs542076768	102020230	T	C
6	rs552512434	102020306	A	G
6	rs78301643	102020404	A	G
6	rs200687071	102020689	G	T
6	rs558825032	102020766	T	C
6	rs581292	102020791	C	T
6	rs189655042	102020883	A	G
6	rs111531914	102020884	T	G
6	rs141784913	102020972	T	C
6	rs147082128	102020973	A	G
6	rs548285653	102021042	A	G
6	rs627428	102021152	G	A
6	rs192071312	102021182	A	G
6	rs117261138	102021189	T	G
6	rs546056387	102021390	G	T
6	rs73506647	102021505	A	C
6	rs572429462	102021614	C	A
6	rs187525770	102021726	A	T
6	rs531773865	102021832	A	G
6	rs183814492	102021910	T	C
6	rs550053	102021960	G	T
6	rs9485511	102022217	T	A
6	rs557707132	102022282	C	T
6	rs572247586	102022466	A	T
6	rs523420	102022559	T	C
6	rs116569635	102022828	G	A
6	rs74484681	102022938	T	C
6	rs79064562	102022981	T	C
6	rs190559495	102023030	A	G
6	rs185253766	102023155	G	C
6	rs529653852	102023260	T	G
6	rs62419632	102023443	C	T
6	rs532965553	102023535	C	T
6	rs62419633	102023777	C	T
6	rs114719933	102024132	T	G
6	rs673318	102024369	G	A
6	rs17062194	102024960	C	A
6	rs78121333	102025026	T	G
6	rs56810927	102025048	A	C
6	rs659173	102025230	C	A
6	rs563961153	102025348	T	A
6	rs528154478	102025497	T	G
6	rs1232087	102025525	G	A
6	rs550602397	102025739	G	T
6	rs145596173	102025932	T	G
6	rs186064576	102025970	T	A
6	rs7741281	102026011	A	G
6	rs493632	102026214	G	A
6	rs487083	102026932	G	T
6	rs536541685	102026976	C	A
6	rs550141466	102027260	G	A
6	rs1235107	102027494	G	A
6	rs536403278	102027523	A	C
6	rs184665871	102027813	A	T
6	rs556253027	102027816	G	A
6	rs62419650	102028081	G	A
6	rs554007619	102028703	C	T
6	rs150141567	102028709	G	T
6	rs180992204	102028732	C	T
6	rs149329019	102028964	T	C
6	rs372880650	102029056	C	T
6	rs549781954	102029058	T	C
6	rs116868615	102029067	G	A
6	rs535535656	102029069	G	A
6	rs553864688	102029070	C	T
6	rs539231006	102029079	A	G
6	rs9498629	102029103	A	T
6	rs77482882	102029117	A	G
6	rs375773551	102029121	G	A
6	rs527907674	102029163	A	G
6	rs34788271	102029179	G	A
6	rs182822004	102029251	A	G
6	rs117694398	102029310	A	G
6	rs599545	102029409	C	T
6	rs148475458	102029424	G	A
6	rs541565	102029508	C	T
6	rs147137304	102029756	G	A
6	rs57911230	102029961	G	A
6	rs144256905	102029992	T	C
6	rs139845556	102030127	A	G
6	rs117919394	102030152	A	G
6	rs149820755	102030192	A	G
6	rs513250	102030262	T	A
6	rs111773538	102030557	A	G
6	rs551190201	102030768	A	T
6	rs9498630	102030897	G	A
6	rs62419651	102031027	G	A
6	rs62419652	102031089	C	G
6	rs679098	102031097	T	G
6	rs678169	102031300	T	G
6	rs73506660	102031331	G	A
6	rs577587661	102031500	A	T
6	rs76531683	102031611	A	G
6	rs58090849	102031772	T	A
6	rs56101425	102031913	C	T
6	rs674997	102031996	G	T
6	rs531531792	102032129	A	G
6	rs188532118	102032157	G	A
6	rs62419653	102032226	G	T
6	rs546760535	102032268	C	T
6	rs75051515	102032274	G	A
6	rs117544764	102032420	T	C
6	rs567714799	102032457	G	A
6	rs561044	102032531	G	T
6	rs574917182	102032653	G	A
6	rs542183840	102032707	G	A
6	rs147140446	102032950	G	A
6	rs140266721	102033040	G	A
6	rs186305710	102033041	T	A
6	rs9498631	102033057	G	A
6	rs142759375	102033170	G	A
6	rs9498632	102033374	G	A
6	rs55727504	102033420	C	A
6	rs2021677	102033440	T	G
6	rs6912160	102033509	C	T
6	rs2021678	102033541	G	A
6	rs6912168	102033711	G	A
6	rs629089	102033954	A	G
6	rs142426015	102033964	C	T
6	rs78730445	102033974	A	G
6	rs9498633	102034071	G	T
6	rs9485515	102034167	T	C
6	rs534415366	102034168	A	G
6	rs562755834	102034287	A	G
6	rs616917	102034398	G	C
6	rs112176711	102034559	C	T
6	rs572226168	102034594	T	A
6	rs76165158	102034787	G	A
6	rs17062208	102034844	A	G
6	rs187996722	102034882	C	T
6	rs9485516	102034919	T	C
6	rs150867159	102034963	G	T
6	rs535669506	102035082	C	T
6	rs9485517	102035128	A	G
6	rs799537	102035265	A	G
6	rs73506667	102035277	G	C
6	rs187074470	102035547	A	G
6	rs534127859	102035717	C	T
6	rs191168112	102035725	T	C
6	rs77288232	102036061	G	A
6	rs117971883	102036106	A	G
6	rs588255	102036175	C	T
6	rs12211696	102036260	T	C
6	rs145787256	102036317	C	A
6	rs56247472	102036558	G	C
6	rs577785156	102036685	G	A
6	rs72959173	102036985	A	G
6	rs9386286	102037086	C	T
6	rs6908225	102037354	A	G
6	rs6936552	102037684	G	A
6	rs563016707	102037688	C	A
6	rs536944	102037690	G	T
6	rs538768	102037882	C	T
6	rs533334405	102037917	A	G
6	rs666856	102038085	C	A
6	rs666395	102038214	G	A
6	rs571592885	102038740	G	A
6	rs72961139	102038981	A	T
6	rs146162454	102039084	G	T
6	rs191138251	102039088	T	C
6	rs563712199	102039089	A	G
6	rs72961140	102039139	C	T
6	rs118106509	102039546	G	A
6	rs185128484	102039555	G	A
6	rs487026	102039685	A	G
6	rs67779222	102039725	C	T
6	rs67824213	102039767	T	C
6	rs648977	102039792	C	T
6	rs147618905	102039837	T	C
6	rs648118	102039944	T	C
6	rs188816824	102040005	G	T
6	rs72961142	102040086	A	G
6	rs491771	102040214	A	G
6	rs563240469	102040340	G	A
6	rs548826146	102040500	A	T
6	rs79328260	102040614	A	C
6	rs68717	102040710	A	C
6	rs634166	102040813	A	T
6	rs520109	102041034	C	G
6	rs549024406	102041057	A	G
6	rs186942605	102041243	A	G
6	rs559187781	102041259	C	A
6	rs191785228	102041283	G	A
6	rs549801577	102041335	G	A
6	rs377595191	102041346	G	T
6	rs539354579	102042178	C	T
6	rs62419656	102042190	A	G
6	rs9498635	102042212	A	G
6	rs574856336	102042261	A	C
6	rs141690992	102042356	T	A
6	rs76758293	102042453	T	C
6	rs145980456	102042536	G	A
6	rs532936963	102042548	A	T
6	rs531638128	102042721	G	A
6	rs501476	102042733	A	T
6	rs1415484	102042953	A	C
6	rs146121228	102042990	G	T
6	rs139993685	102043091	A	G
6	rs75205273	102043196	C	G
6	rs9404120	102043286	C	T
6	rs574240132	102043474	T	C
6	rs682641	102043479	A	G
6	rs9404122	102043577	A	G
6	rs9485519	102043595	G	A
6	rs201772281	102043597	G	A
6	rs199928712	102043599	G	A
6	rs34486794	102043787	G	A
6	rs112904378	102043802	A	G
6	rs561008737	102043831	A	T
6	rs70718	102044152	A	G
6	rs148498805	102044247	T	G
6	rs705632	102044277	T	G
6	rs9377283	102044499	A	T
6	rs556745402	102044521	G	C
6	rs575428543	102044548	C	T
6	rs72961153	102044751	G	A
6	rs147700837	102044754	A	G
6	rs534783177	102044766	G	A
6	rs187992172	102044807	C	A
6	rs75737352	102044885	C	T
6	rs190919260	102044942	T	C
6	rs1337419	102045246	A	C
6	rs479851	102045546	C	T
6	rs573399690	102046118	G	A
6	rs140405524	102046502	G	T
6	rs72961156	102046763	C	A
6	rs150367485	102046803	G	T
6	rs9498637	102047003	T	C
6	rs189299284	102047235	G	A
6	rs9498638	102047337	A	G
6	rs578676	102047344	T	G
6	rs623176	102047561	G	T
6	rs471128	102047689	T	G
6	rs62419659	102047715	G	A
6	rs141589724	102047825	A	G
6	rs621883	102047875	T	A
6	rs181808092	102047959	G	T
6	rs610443	102048114	A	G
6	rs476477	102048239	T	G
6	rs62421360	102048365	A	G
6	rs608729	102048504	G	A
6	rs11156144	102048534	C	T
6	rs150913814	102048541	C	T
6	rs139398091	102048609	C	T
6	rs7768258	102048913	G	T
6	rs140821610	102049152	G	A
6	rs116956836	102049360	A	T
6	rs192791576	102049417	C	T
6	rs183587997	102049459	G	T
6	rs117179483	102049621	C	T
6	rs72961166	102049665	G	T
6	rs577141	102049949	C	G
6	rs72961168	102050064	T	A
6	rs548018366	102050120	A	C
6	rs142606473	102050166	G	A
6	rs9377284	102050173	T	G
6	rs687880	102050295	G	A
6	rs144611072	102050339	G	A
6	rs184594269	102050395	C	T
6	rs554661007	102050405	C	T
6	rs72961170	102050421	A	T
6	rs146649917	102050473	C	G
6	rs572487	102050488	T	C
6	rs571628	102050557	C	T
6	rs685686	102050780	C	T
6	rs137974000	102050856	T	G
6	rs149411394	102051143	G	A
6	rs538914951	102051274	C	G
6	rs543196	102051349	A	G
6	rs542956025	102051367	C	T
6	rs185723610	102051388	A	G
6	rs2399671	102051445	T	G
6	rs144049550	102051508	G	A
6	rs117326854	102051692	A	G
6	rs536426909	102051763	T	A
6	rs183649763	102051846	A	G
6	rs139000622	102052091	C	A
6	rs142984675	102052280	G	A
6	rs150859222	102052399	G	A
6	rs143999358	102052665	C	T
6	rs811643	102052667	A	T
6	rs76076219	102052716	T	C
6	rs509447	102052727	T	C
6	rs548277879	102053121	T	C
6	rs9404123	102053351	T	A
6	rs9377285	102053446	G	C
6	rs139972312	102053462	G	T
6	rs17829435	102053630	G	T
6	rs560171865	102053634	G	A
6	rs2224202	102053814	A	G
6	rs2207956	102054090	C	T
6	rs140771680	102054165	T	C
6	rs150458472	102054217	T	G
6	rs183666953	102054331	A	G
6	rs540679071	102054420	A	G
6	rs78437148	102054445	C	G
6	rs611348	102054465	A	C
6	rs545836427	102054590	A	G
6	rs609531	102054910	C	A
6	rs541738	102055014	A	G
6	rs190384522	102055136	T	G
6	rs527890924	102055388	A	G
6	rs596621	102055493	A	T
6	rs11970399	102055576	A	G
6	rs11156145	102055684	A	G
6	rs548113394	102056000	C	T
6	rs11156146	102056101	A	T
6	rs11759974	102056187	A	G
6	rs185452903	102056213	G	A
6	rs35142507	102056229	G	T
6	rs9498641	102056282	G	A
6	rs9498643	102056435	C	A
6	rs581633	102056470	A	G
6	rs9498644	102056548	T	C
6	rs200681525	102056690	G	A
6	rs201497731	102056694	G	A
6	rs72954219	102056702	A	G
6	rs9404125	102056824	C	G
6	rs184652300	102056943	C	T
6	rs9390762	102056970	C	A
6	rs9404126	102057003	A	C
6	rs62421380	102057007	G	A
6	rs144674974	102057225	C	T
6	rs181391930	102057239	G	A
6	rs141869225	102057440	T	A
6	rs479206	102057517	A	G
6	rs150567424	102057541	G	A
6	rs139898905	102057584	C	T
6	rs1765127	102057767	G	A
6	rs9498646	102057779	C	G
6	rs9498647	102057880	A	C
6	rs146280943	102058006	G	A
6	rs118002962	102058066	A	G
6	rs62421381	102058160	C	T
6	rs569104833	102058388	A	G
6	rs566750031	102058483	G	T
6	rs533804491	102058562	A	C
6	rs2210968	102058583	A	G
6	rs4285325	102058591	C	T
6	rs538625139	102058629	T	C
6	rs573482741	102058651	A	G
6	rs191022283	102058835	C	T
6	rs513216	102058891	T	C
6	rs142568922	102059013	T	A
6	rs73508640	102059094	T	C
6	rs73508643	102059192	T	C
6	rs182792089	102059391	C	T
6	rs150404298	102059521	G	A
6	rs138124706	102059556	A	G
6	rs550573460	102059676	G	T
6	rs143306258	102059686	A	G
6	rs138853816	102059690	A	G
6	rs534127571	102059772	T	C
6	rs73761364	102059944	C	G
6	rs545586399	102060044	T	C
6	rs562932482	102060254	A	G
6	rs190655598	102060546	G	T
6	rs139551107	102060739	C	T
6	rs9390763	102060871	G	A
6	rs187819829	102060893	A	G
6	rs541866860	102060953	T	C
6	rs9373616	102061080	C	A
6	rs550528909	102061448	G	A
6	rs187375779	102061457	G	A
6	rs193156100	102061730	T	C
6	rs564570019	102061762	T	G
6	rs138902348	102062171	A	C
6	rs537110837	102062200	G	A
6	rs180802036	102062557	T	C
6	rs520257	102062571	A	G
6	rs189309984	102062734	A	G
6	rs145455339	102062911	T	C
6	rs536768859	102063026	A	T
6	rs681611	102063047	A	G
6	rs149506174	102063465	A	G
6	rs191546414	102063683	A	G
6	rs678460	102063757	T	A
6	rs141173024	102063873	C	T
6	rs374229808	102063904	T	C
6	rs182571073	102063915	G	C
6	rs147342319	102063985	G	C
6	rs1337421	102064344	G	C
6	rs580543	102064535	C	T
6	rs663595	102064744	T	C
6	rs187891819	102064745	A	G
6	rs184021707	102064918	A	G
6	rs540361482	102064938	C	A
6	rs147933596	102065068	A	T
6	rs139375193	102065084	A	G
6	rs9390764	102065160	A	G
6	rs187967871	102065163	G	C
6	rs575719235	102065332	G	A
6	rs498967	102065378	C	A
6	rs543945570	102065433	T	C
6	rs539143177	102065623	T	G
6	rs501853	102065717	C	G
6	rs573592109	102065749	A	G
6	rs117110387	102065779	T	C
6	rs143307491	102065925	C	T
6	rs559866164	102066195	C	T
6	rs117427164	102066479	G	A
6	rs512051	102066487	T	G
6	rs9498652	102067135	A	G
6	rs571061643	102067457	T	C
6	rs371660721	102067521	C	T
6	rs142842951	102067622	A	G
6	rs571949327	102067668	C	T
6	rs182433527	102067769	G	T
6	rs187075952	102067775	T	C
6	rs183731323	102067948	A	C
6	rs62421382	102068195	A	G
6	rs190383766	102068286	G	A
6	rs557692641	102068320	T	A
6	rs185581016	102068536	A	T
6	rs546290838	102068645	A	G
6	rs6904064	102068759	A	T
6	rs62421383	102069107	C	G
6	rs62421384	102069224	G	A
6	rs9377286	102069241	G	T
6	rs148637733	102069329	G	A
6	rs185561790	102069454	G	A
6	rs41285444	102069795	G	T
6	rs185495338	102069868	A	G
6	rs143873289	102069961	T	C
6	rs17062251	102070184	G	A
6	rs537587790	102070368	G	T
6	rs191700786	102070507	G	A
6	rs9485522	102070789	C	T
6	rs560961112	102070813	A	G
6	rs532456381	102071184	C	T
6	rs76610385	102071278	G	A
6	rs542645254	102071575	G	A
6	rs572988348	102071654	G	C
6	rs529899056	102071947	T	A
6	rs184636251	102072106	A	T
6	rs2144707	102072291	T	C
6	rs148238465	102072808	C	G
6	rs569402398	102072938	C	T
6	rs536972832	102072971	A	G
6	rs530038993	102073014	G	C
6	rs180930230	102073019	T	C
6	rs62421386	102073064	C	T
6	rs187331689	102073162	G	C
6	rs147019935	102073214	T	C
6	rs191005880	102073226	T	C
6	rs527534859	102073313	T	C
6	rs118138705	102073521	A	C
6	rs78753556	102073723	T	C
6	rs114854659	102073734	G	A
6	rs9377288	102073942	A	T
6	rs562975767	102074025	G	T
6	rs150507553	102074082	C	A
6	rs56357508	102074242	G	A
6	rs189404509	102074702	T	A
6	rs143776241	102074703	A	C
6	rs2852583	102074778	G	A
6	rs28368701	102074979	T	C
6	rs62421387	102074981	C	T
6	rs569950660	102075083	T	C
6	rs144206549	102075095	A	C
6	rs151023590	102075120	A	G
6	rs2786240	102075254	T	A
6	rs555693418	102075750	G	A
6	rs535852697	102075850	A	G
6	rs17054628	102075943	T	C
6	rs115757812	102076224	C	A
6	rs559058984	102076486	G	A
6	rs180813158	102076619	G	A
6	rs75655850	102076647	C	T
6	rs2786245	102076670	A	G
6	rs184543437	102076797	C	T
6	rs2852584	102076915	A	T
6	rs148186455	102076927	C	T
6	rs113065569	102076948	C	T
6	rs1856135	102076963	C	T
6	rs1856136	102076977	C	T
6	rs189295691	102076988	G	A
6	rs1856137	102077056	A	G
6	rs80170346	102077171	G	A
6	rs566105318	102077231	T	A
6	rs191291218	102077298	T	C
6	rs2786247	102077569	T	G
6	rs141212824	102077598	C	A
6	rs150330981	102077653	T	C
6	rs139758824	102078043	G	A
6	rs544086283	102078377	A	G
6	rs144240997	102078415	C	G
6	rs4112793	102078690	C	T
6	rs2786248	102078831	A	G
6	rs562448091	102078955	A	G
6	rs2786249	102079000	C	G
6	rs117547152	102079485	T	C
6	rs73508666	102079706	C	T
6	rs192789352	102079781	T	C
6	rs184931132	102079851	G	A
6	rs187975456	102079889	T	A
6	rs181753088	102080469	T	C
6	rs369813977	102080573	G	C
6	rs558644106	102080702	G	A
6	rs189812325	102080874	C	T
6	rs143440686	102081106	G	C
6	rs137940659	102081137	G	A
6	rs529140775	102081171	C	T
6	rs142408031	102081211	A	G
6	rs565491997	102081323	G	A
6	rs189713401	102081345	T	A
6	rs570649352	102081476	G	A
6	rs539801953	102081591	A	C
6	rs141936357	102081653	A	G
6	rs182418324	102081690	T	A
6	rs572665298	102081957	A	G
6	rs576286632	102082146	T	C
6	rs561318974	102082171	G	A
6	rs9390765	102082265	T	C
6	rs117223297	102082399	C	A
6	rs528886565	102082413	A	G
6	rs183615882	102082416	T	C
6	rs112557424	102082447	T	A
6	rs543686931	102082663	T	C
6	rs187080381	102082724	A	C
6	rs568486887	102082949	G	T
6	rs539518005	102083073	G	A
6	rs569899652	102083152	A	C
6	rs140542234	102083503	T	G
6	rs142164490	102083682	A	T
6	rs112764642	102083927	A	G
6	rs577705503	102084056	T	A
6	rs146413967	102084158	C	T
6	rs140919400	102084222	G	T
6	rs187501398	102084280	T	C
6	rs10223801	102084281	A	G
6	rs191455991	102084312	T	C
6	rs66594336	102084431	C	A
6	rs2518313	102084491	T	G
6	rs141551413	102084858	T	C
6	rs2518315	102084889	C	A
6	rs12200705	102085154	A	C
6	rs2786239	102085440	G	A
6	rs2518316	102085553	T	A
6	rs73508673	102085576	T	C
6	rs563206213	102085738	C	T
6	rs535363201	102086125	G	A
6	rs117301440	102086132	A	G
6	rs577369899	102086246	A	G
6	rs140156435	102086273	A	G
6	rs181111777	102086449	A	G
6	rs189048904	102086488	C	G
6	rs535779540	102086574	A	T
6	rs547370049	102086576	C	G
6	rs560633468	102086775	C	T
6	rs143884127	102086785	T	C
6	rs545419884	102086801	G	A
6	rs563713766	102086840	A	C
6	rs544858031	102086996	T	C
6	rs147234579	102087161	A	G
6	rs148325454	102087162	T	G
6	rs190542492	102087500	C	T
6	rs531616709	102087601	G	T
6	rs78176376	102087662	G	A
6	rs539793068	102087712	T	G
6	rs139164659	102087772	G	A
6	rs555315778	102087789	A	G
6	rs144083984	102087824	A	C
6	rs145437116	102088664	G	A
6	rs570215777	102088964	G	A
6	rs575395648	102089136	G	A
6	rs531143503	102089639	T	C
6	rs184014386	102089757	C	T
6	rs535311452	102089773	A	G
6	rs2518288	102090079	A	G
6	rs6940676	102090419	C	G
6	rs184678068	102090443	A	G
6	rs190355270	102090505	T	C
6	rs532144742	102090511	G	T
6	rs6925691	102090520	A	T
6	rs181757049	102090534	T	C
6	rs554783984	102090551	C	T
6	rs533692576	102090583	C	A
6	rs576691459	102090670	G	T
6	rs575725805	102090835	T	C
6	rs566189828	102091211	T	G
6	rs148111917	102091427	G	A
6	rs536604167	102091478	C	T
6	rs192083725	102091899	A	T
6	rs183791014	102091962	A	G
6	rs529666631	102092057	G	A
6	rs538183995	102092417	C	T
6	rs551003960	102092805	C	T
6	rs527423394	102092846	C	T
6	rs62421390	102093008	T	C
6	rs189460159	102093041	G	A
6	rs370674641	102093386	A	G
6	rs545351183	102093549	T	G
6	rs538319753	102093928	G	A
6	rs2518291	102094128	C	T
6	rs543495937	102094244	G	A
6	rs2518292	102094245	C	T
6	rs115968543	102094331	T	A
6	rs142651715	102094795	T	A
6	rs554949013	102094881	T	C
6	rs76449765	102094958	T	G
6	rs563387136	102095075	T	C
6	rs78995815	102095088	C	A
6	rs549870812	102095111	G	A
6	rs115180212	102095601	A	C
6	rs191227670	102095715	A	G
6	rs115576713	102095789	T	C
6	rs570350525	102095979	A	G
6	rs1337420	102096323	C	T
6	rs140469313	102096370	G	C
6	rs549701127	102096453	G	A
6	rs150399500	102096516	T	A
6	rs62421391	102096850	C	T
6	rs138226062	102096996	G	C
6	rs62421392	102097161	T	C
6	rs77405778	102097317	A	G
6	rs553378207	102097551	A	T
6	rs193212144	102097906	G	A
6	rs540569914	102097938	C	T
6	rs185564479	102097960	T	C
6	rs181771827	102098182	A	G
6	rs186435460	102098295	T	G
6	rs573482382	102098538	A	C
6	rs540783864	102098634	C	T
6	rs541526954	102098827	A	G
6	rs11755761	102099076	A	G
6	rs73508695	102099401	A	G
6	rs530135029	102099873	T	C
6	rs7761338	102099979	T	G
6	rs144269298	102100049	G	T
6	rs78092959	102100111	T	C
6	rs552239608	102100156	A	G
6	rs538068258	102100400	T	A
6	rs1856133	102100900	C	T
6	rs72954238	102101294	A	G
6	rs145885808	102101297	T	C
6	rs142803055	102101478	C	T
6	rs184196492	102101540	T	C
6	rs546210370	102101643	C	T
6	rs2485390	102101700	C	T
6	rs9498658	102101796	C	A
6	rs138855684	102101827	T	C
6	rs60967026	102101900	A	G
6	rs185706615	102101958	G	T
6	rs138092972	102102203	C	T
6	rs12193068	102102237	C	A
6	rs116882098	102102537	G	A
6	rs187066393	102102572	T	C
6	rs147390296	102102573	A	G
6	rs182668960	102102628	A	G
6	rs193144161	102102655	C	T
6	rs548316269	102102698	A	C
6	rs187371714	102103130	C	G
6	rs9498659	102103437	G	A
6	rs1337417	102103501	C	A
6	rs75448161	102103511	C	T
6	rs184036818	102103763	T	A
6	rs189734691	102103768	T	C
6	rs2786244	102103861	G	A
6	rs112082051	102103936	A	G
6	rs569840930	102104093	A	G
6	rs532063045	102104184	C	A
6	rs568708728	102104199	T	G
6	rs2852558	102104227	C	T
6	rs2852559	102104232	C	G
6	rs115641548	102104318	A	T
6	rs67961642	102104405	G	A
6	rs539883614	102104814	C	T
6	rs562207167	102104948	T	C
6	rs2852560	102105151	T	C
6	rs143587090	102105332	G	T
6	rs146829365	102105471	T	C
6	rs186419692	102105713	C	G
6	rs532572119	102105782	C	T
6	rs12193633	102106073	T	C
6	rs191359248	102106099	G	A
6	rs531620794	102106381	G	A
6	rs529997219	102106439	A	T
6	rs569510581	102106860	T	C
6	rs564264222	102106902	A	T
6	rs576452947	102106932	G	T
6	rs118080464	102107063	C	T
6	rs2786246	102107114	A	G
6	rs534050443	102107318	G	A
6	rs2518294	102107607	C	T
6	rs184638727	102107634	A	G
6	rs527635413	102107736	T	C
6	rs12205632	102107787	C	T
6	rs12197212	102107807	C	G
6	rs78586821	102107904	C	T
6	rs186929788	102108016	C	T
6	rs553189909	102108302	C	T
6	rs572122140	102108308	A	G
6	rs2895468	102108358	T	C
6	rs559963471	102108515	G	C
6	rs115110358	102108719	A	G
6	rs182422939	102108736	A	T
6	rs191217720	102108871	T	C
6	rs76234089	102108971	A	G
6	rs147972450	102109318	T	C
6	rs71566381	102109339	T	C
6	rs556790544	102109474	T	G
6	rs182825321	102109501	T	G
6	rs150122275	102109629	A	G
6	rs576838815	102109668	A	G
6	rs138449945	102109699	G	A
6	rs567697225	102110027	C	T
6	rs117426193	102110277	G	A
6	rs545587243	102110319	G	T
6	rs116919362	102110333	A	G
6	rs6907727	102110607	G	A
6	rs554923060	102111021	G	A
6	rs9485526	102111184	G	A
6	rs9498662	102111251	C	T
6	rs2254311	102111428	T	C
6	rs189884214	102111721	A	C
6	rs527573043	102111890	G	A
6	rs572077042	102112004	C	T
6	rs147019572	102112180	C	T
6	rs182053066	102112295	G	A
6	rs143022829	102112396	G	A
6	rs148222784	102112447	T	G
6	rs546127704	102112502	C	T
6	rs570072210	102112513	A	G
6	rs1337415	102112525	A	G
6	rs145121153	102112588	A	G
6	rs568192184	102112860	C	G
6	rs572284726	102112908	A	G
6	rs184688686	102112916	G	A
6	rs527954410	102113048	T	C
6	rs549674143	102113120	A	C
6	rs1415483	102113164	T	C
6	rs539709633	102113246	T	A
6	rs185476934	102113257	T	C
6	rs555575174	102113378	T	C
6	rs187465303	102113856	A	G
6	rs183770871	102113876	T	C
6	rs2105118	102113988	G	T
6	rs545784898	102114164	C	T
6	rs79954209	102114277	C	T
6	rs190258355	102114321	G	A
6	rs2254676	102114449	G	C
6	rs139695987	102114495	T	A
6	rs116445579	102114540	G	T
6	rs549272372	102114605	C	A
6	rs528260321	102114716	C	G
6	rs545219544	102114742	A	C
6	rs9485528	102114780	A	G
6	rs145375019	102115698	C	T
6	rs575289658	102115726	T	C
6	rs181121334	102115799	G	A
6	rs17062280	102115820	C	T
6	rs7739084	102116069	C	T
6	rs567683737	102116081	G	C
6	rs553709498	102116114	G	A
6	rs9498663	102116284	A	G
6	rs560515285	102116290	T	A
6	rs188147663	102116328	G	A
6	rs200468384	102116450	G	A
6	rs187106736	102116470	G	A
6	rs567620896	102116516	G	T
6	rs571957250	102116670	A	G
6	rs572648749	102117326	G	A
6	rs536702153	102117767	C	A
6	rs536446050	102117857	G	C
6	rs573294698	102117865	G	A
6	rs12214654	102117937	C	T
6	rs73761390	102117970	A	T
6	rs7745860	102117974	G	A
6	rs574720585	102117985	A	G
6	rs1415485	102118346	G	A
6	rs185594045	102118360	C	T
6	rs147496376	102118837	A	T
6	rs62421764	102118849	T	C
6	rs149933712	102118896	T	C
6	rs143988303	102118897	A	G
6	rs529281512	102119169	A	G
6	rs528742407	102119521	A	G
6	rs189201633	102119660	C	A
6	rs571809553	102119669	A	G
6	rs73510632	102119713	C	T
6	rs9485530	102119829	G	A
6	rs182199134	102119944	G	T
6	rs115655989	102120055	A	G
6	rs2518295	102120115	C	T
6	rs541810263	102120158	T	C
6	rs9399725	102120244	C	T
6	rs80118251	102120494	A	G
6	rs79184040	102120640	A	C
6	rs143983831	102120708	G	A
6	rs528523901	102120775	C	T
6	rs9498664	102120950	A	G
6	rs146456188	102121003	C	A
6	rs72954264	102121032	T	C
6	rs7451268	102121033	A	G
6	rs9498665	102121075	T	A
6	rs535907429	102121127	C	A
6	rs576704531	102121253	T	C
6	rs150461509	102121371	T	C
6	rs949394	102121767	T	G
6	rs2051444	102121866	T	C
6	rs537764523	102121883	G	T
6	rs6904687	102121981	T	C
6	rs6919567	102122049	G	T
6	rs6920826	102122054	C	G
6	rs10872738	102122091	G	T
6	rs190798853	102122537	T	A
6	rs17062302	102122638	C	T
6	rs73510639	102122683	G	T
6	rs73510640	102122803	G	A
6	rs78453880	102122808	C	A
6	rs147025763	102122845	T	A
6	rs568878490	102122918	T	C
6	rs117954754	102122940	G	A
6	rs61549339	102123142	G	A
6	rs141878334	102123148	A	G
6	rs116320662	102123149	T	C
6	rs115176122	102123157	T	C
6	rs55912496	102123158	G	A
6	rs556779821	102123203	A	T
6	rs188024499	102123204	A	C
6	rs542200258	102123231	T	C
6	rs183196123	102123895	A	G
6	rs571956303	102123900	G	A
6	rs9390766	102123924	G	A
6	rs78473852	102124008	T	A
6	rs9322602	102124031	C	T
6	rs558569167	102124211	G	T
6	rs575778681	102124331	T	C
6	rs56655044	102124410	G	A
6	rs184775830	102124725	T	A
6	rs189337291	102124826	C	T
6	rs192391420	102124836	C	T
6	rs573323992	102125004	A	T
6	rs540245460	102125050	C	T
6	rs532661400	102125179	G	A
6	rs142130866	102125328	G	A
6	rs538096013	102125438	C	T
6	rs556499678	102125498	G	A
6	rs79332371	102125561	A	C
6	rs10872739	102125670	G	A
6	rs548488570	102125676	C	T
6	rs9498667	102125724	G	A
6	rs538714233	102125856	G	A
6	rs570304555	102125869	T	C
6	rs6900995	102126026	A	G
6	rs182397016	102126249	C	T
6	rs186427656	102126293	G	A
6	rs191186617	102126560	G	C
6	rs76483961	102126625	T	C
6	rs78031502	102126687	T	A
6	rs2518296	102126758	G	T
6	rs116965359	102126917	G	A
6	rs118002324	102127374	T	G
6	rs146229508	102127677	T	C
6	rs139430430	102127694	C	A
6	rs116718296	102127742	C	T
6	rs60768566	102127795	G	A
6	rs375340421	102128508	A	G
6	rs12197028	102128843	G	A
6	rs561091137	102129154	G	T
6	rs144825840	102129161	A	G
6	rs117881584	102129524	A	C
6	rs574896875	102129927	C	T
6	rs145700056	102129974	C	T
6	rs2852564	102130209	A	G
6	rs180844290	102130697	C	T
6	rs150182478	102130935	A	G
6	rs9485532	102131086	A	G
6	rs7774911	102131193	C	T
6	rs148947003	102131296	G	A
6	rs10485273	102131385	A	T
6	rs2225865	102131645	G	A
6	rs548269105	102131773	T	C
6	rs17062329	102132132	A	G
6	rs949395	102132252	G	A
6	rs138061636	102132668	C	T
6	rs2248288	102132718	G	C
6	rs533013438	102132803	T	G
6	rs60947237	102133225	C	T
6	rs79159601	102133275	T	A
6	rs1337425	102133507	C	A
6	rs547535979	102133645	C	A
6	rs4839800	102133728	T	G
6	rs2852565	102133993	A	G
6	rs185620907	102134007	C	T
6	rs2786251	102134022	G	C
6	rs61996330	102134167	G	C
6	rs34360565	102134216	C	T
6	rs118175062	102134227	T	C
6	rs576174744	102134312	C	T
6	rs76592174	102134548	A	G
6	rs185330642	102134658	A	G
6	rs566350246	102134732	G	A
6	rs577260239	102134879	T	A
6	rs2518297	102135119	T	C
6	rs149316609	102135196	C	T
6	rs2518298	102135266	T	C
6	rs1337424	102135295	G	C
6	rs534728917	102135965	G	A
6	rs552509727	102135967	T	A
6	rs181000195	102136012	C	T
6	rs12055432	102136116	C	T
6	rs9322603	102136230	C	G
6	rs139999305	102136451	G	T
6	rs553491523	102136747	C	A
6	rs17062352	102136980	G	A
6	rs73510659	102137202	A	G
6	rs182434911	102137354	T	G
6	rs187075745	102137368	G	C
6	rs189623060	102137436	C	A
6	rs75399776	102137704	C	T
6	rs117658908	102137716	A	G
6	rs117922291	102137726	C	T
6	rs182753866	102137761	T	C
6	rs2065939	102138075	A	C
6	rs2065938	102138254	A	G
6	rs2251726	102138367	A	G
6	rs192208906	102138372	T	C
6	rs188793613	102138512	T	C
6	rs192712566	102138550	G	A
6	rs76054733	102138784	T	G
6	rs2786254	102138848	G	C
6	rs538168614	102139297	T	C
6	rs146539572	102140307	A	G
6	rs181626024	102140431	C	T
6	rs543437405	102140475	A	G
6	rs559134307	102140551	C	A
6	rs183305870	102140816	G	T
6	rs540078129	102140860	C	T
6	rs9390768	102140883	G	A
6	rs6942125	102140985	C	G
6	rs76049352	102141280	C	T
6	rs566409595	102141482	A	G
6	rs10457102	102141581	T	C
6	rs115725528	102141671	G	A
6	rs192077845	102141920	G	A
6	rs138687258	102142099	G	A
6	rs141138506	102142141	T	A
6	rs12192763	102142564	G	A
6	rs551530950	102142688	G	A
6	rs1337416	102143264	G	C
6	rs2852566	102143322	T	A
6	rs181511918	102143570	G	C
6	rs185705200	102143590	G	A
6	rs563987724	102143662	C	T
6	rs573028717	102143886	G	A
6	rs186611816	102143905	G	A
6	rs558746682	102144001	A	G
6	rs190711878	102144007	G	A
6	rs578056149	102144115	G	T
6	rs56179905	102144140	G	A
6	rs575855559	102144203	T	C
6	rs11753310	102144354	G	A
6	rs533956337	102144501	T	C
6	rs554819850	102144889	G	A
6	rs6923409	102145080	C	T
6	rs562641100	102145109	A	C
6	rs2248398	102145427	A	G
6	rs75121457	102145594	T	C
6	rs554558034	102145598	T	A
6	rs9498669	102145638	T	C
6	rs9498670	102145650	T	A
6	rs74567160	102145739	A	G
6	rs188404917	102145828	A	G
6	rs9498671	102145890	T	C
6	rs118018475	102145920	G	C
6	rs9498672	102145946	T	C
6	rs1856138	102146013	C	A
6	rs558969408	102146042	C	T
6	rs1832293	102146054	A	G
6	rs6929654	102146159	T	C
6	rs1415489	102146271	G	T
6	rs183759896	102146306	C	T
6	rs527661253	102146724	A	C
6	rs147849269	102146993	C	G
6	rs73510670	102147163	T	C
6	rs180853276	102147182	T	C
6	rs117675961	102147239	A	G
6	rs2248660	102147600	T	G
6	rs555218771	102147743	T	C
6	rs552485928	102147800	T	C
6	rs62419260	102147897	T	C
6	rs138443077	102147987	G	T
6	rs536337497	102148249	A	T
6	rs1337410	102148441	T	C
6	rs559826653	102148465	C	A
6	rs183783719	102148575	G	A
6	rs534360585	102148581	C	T
6	rs368655932	102148643	C	G
6	rs147266717	102148851	T	C
6	rs78851766	102149392	T	A
6	rs76840708	102149802	T	C
6	rs112987589	102149824	G	C
6	rs149029057	102149921	A	G
6	rs2248893	102149958	T	G
6	rs2248984	102150005	C	T
6	rs76249494	102150498	G	C
6	rs544244267	102150520	C	T
6	rs144704747	102150571	T	G
6	rs138590886	102150574	A	G
6	rs2852568	102150589	A	T
6	rs569169452	102150823	A	G
6	rs75497927	102150830	A	C
6	rs181092825	102150833	C	T
6	rs2518303	102150897	T	G
6	rs1337412	102151300	C	T
6	rs2852569	102151310	T	A
6	rs537935190	102151710	T	A
6	rs373635431	102151833	T	C
6	rs17336150	102152402	G	A
6	rs143830241	102152557	T	C
6	rs17062365	102152680	G	A
6	rs185606144	102153051	C	T
6	rs77758417	102153052	A	T
6	rs189625239	102153179	C	T
6	rs530143512	102153374	G	A
6	rs1415480	102153416	G	A
6	rs2210967	102153513	C	T
6	rs527724019	102153543	T	C
6	rs1337413	102153673	C	T
6	rs142806515	102153951	G	A
6	rs73510681	102153993	T	A
6	rs148486196	102154102	G	A
6	rs78212039	102154237	T	A
6	rs532053267	102154269	T	G
6	rs529086487	102154287	G	A
6	rs56158715	102154344	A	T
6	rs183903755	102154353	A	T
6	rs74874394	102154605	A	C
6	rs188795736	102155041	A	G
6	rs73510682	102155057	T	G
6	rs77102759	102155165	G	A
6	rs73764508	102155184	G	A
6	rs11757119	102155483	G	A
6	rs543857369	102155809	T	C
6	rs12215026	102155905	A	G
6	rs563069570	102156049	T	C
6	rs17062368	102156426	G	T
6	rs555478232	102156493	A	G
6	rs7752976	102156522	C	G
6	rs72956316	102156641	C	T
6	rs189175582	102156770	A	G
6	rs545217997	102156844	A	T
6	rs9377291	102156893	A	G
6	rs117777886	102157132	A	G
6	rs114978828	102157296	C	T
6	rs72956321	102157551	T	C
6	rs1856134	102157669	C	T
6	rs1415482	102157814	T	G
6	rs145116085	102157865	A	G
6	rs145831219	102157992	G	A
6	rs190260129	102158034	A	G
6	rs536880788	102158323	T	C
6	rs185901478	102158466	C	A
6	rs17062373	102158552	C	T
6	rs1222951	102158632	A	G
6	rs60064652	102158660	A	G
6	rs183914600	102158885	C	G
6	rs148164293	102159024	T	C
6	rs1222953	102159220	G	A
6	rs374064676	102159320	G	A
6	rs546674299	102159393	A	G
6	rs17062374	102159413	A	G
6	rs530415592	102159565	C	G
6	rs187129365	102159714	T	A
6	rs191619500	102159720	C	T
6	rs11960953	102159970	G	A
6	rs61090963	102160113	G	C
6	rs527852515	102160332	C	T
6	rs139161975	102160367	A	G
6	rs144189553	102160424	A	G
6	rs2518306	102160539	G	T
6	rs535397572	102161113	T	C
6	rs79586992	102161441	G	A
6	rs574845141	102161463	C	T
6	rs17062378	102161798	G	A
6	rs76627844	102161807	G	T
6	rs188953721	102161869	A	G
6	rs150955971	102161907	G	T
6	rs17062381	102162049	A	G
6	rs546241832	102162476	T	C
6	rs191201124	102162777	T	G
6	rs532730648	102162844	A	G
6	rs140572615	102162911	G	C
6	rs9404129	102163043	T	C
6	rs17062386	102163070	G	C
6	rs76196339	102163667	A	C
6	rs142978275	102163756	G	C
6	rs143736513	102163976	A	G
6	rs577856604	102164488	T	G
6	rs528399181	102164627	A	T
6	rs546964758	102164632	A	C
6	rs565066481	102164642	A	C
6	rs532385347	102164647	A	C
6	rs551553458	102164651	A	T
6	rs183761202	102164828	T	C
6	rs577794668	102165194	T	C
6	rs575308838	102165297	G	A
6	rs1222955	102165329	G	A
6	rs186685130	102165424	C	T
6	rs550759626	102165481	G	A
6	rs138766675	102165577	C	T
6	rs546861962	102165754	A	G
6	rs10485274	102165846	G	C
6	rs536338918	102165917	G	A
6	rs10485275	102166053	A	G
6	rs17062395	102166187	C	T
6	rs1238625	102166481	A	G
6	rs1222956	102166559	G	A
6	rs1222957	102166655	T	C
6	rs2764234	102166680	A	G
6	rs558581737	102166908	C	G
6	rs576952727	102166923	A	C
6	rs1222958	102167208	G	A
6	rs1222959	102167274	A	T
6	rs1222960	102167293	G	A
6	rs2282299	102167297	A	T
6	rs143957083	102167482	C	T
6	rs556394750	102167612	C	T
6	rs115959766	102167967	A	T
6	rs9386289	102167986	C	T
6	rs147710874	102168233	G	A
6	rs7770387	102168354	G	A
6	rs7770500	102168372	G	A
6	rs553677402	102168380	G	C
6	rs186533349	102168533	G	A
6	rs1222962	102168597	A	G
6	rs549893677	102169093	C	A
6	rs75650418	102169116	G	A
6	rs1337414	102169399	G	C
6	rs1222964	102169607	A	G
6	rs574027480	102169808	T	C
6	rs542893055	102169932	C	T
6	rs138221054	102170189	T	C
6	rs79628550	102170326	T	C
6	rs190282869	102170800	C	A
6	rs545168913	102170826	G	T
6	rs942666	102170855	G	A
6	rs116318541	102171122	C	T
6	rs567146429	102171134	A	T
6	rs79887063	102171138	A	T
6	rs72956325	102171243	G	T
6	rs549344280	102171382	C	G
6	rs1222966	102171623	G	A
6	rs9377293	102171841	C	G
6	rs371364593	102171894	T	A
6	rs78218812	102171996	A	C
6	rs114136846	102171998	T	A
6	rs537145982	102172070	C	T
6	rs138698849	102172267	G	A
6	rs11969277	102172294	T	C
6	rs189028351	102172309	C	G
6	rs9377294	102172443	G	A
6	rs141739321	102172717	G	A
6	rs565071092	102172769	G	A
6	rs117913408	102173117	G	A
6	rs12201996	102173633	A	G
6	rs556082283	102173675	T	G
6	rs116509700	102174060	T	G
6	rs548096746	102174110	T	G
6	rs191083055	102174268	G	A
6	rs183802166	102174303	T	C
6	rs189157027	102174436	G	A
6	rs538941698	102174479	G	A
6	rs565910177	102174849	G	A
6	rs575202701	102174947	G	T
6	rs191619708	102175361	T	C
6	rs539644372	102175369	T	C
6	rs111392296	102175371	T	G
6	rs147960262	102175400	A	G
6	rs554464557	102175646	G	A
6	rs192786589	102175696	G	A
6	rs185469782	102175763	G	A
6	rs9404130	102175771	C	G
6	rs561323150	102175825	C	T
6	rs528889960	102175845	G	A
6	rs547253221	102175882	G	A
6	rs9404132	102176096	A	G
6	rs117214246	102176830	G	A
6	rs9404133	102177134	C	T
6	rs79218592	102177185	T	A
6	rs140346101	102177337	T	C
6	rs9373621	102177453	A	G
6	rs145402954	102177635	G	A
6	rs9373622	102177918	C	A
6	rs149527264	102177957	C	G
6	rs557251062	102178000	T	C
6	rs17062422	102178044	T	C
6	rs9498675	102178209	C	A
6	rs9485533	102178227	A	G
6	rs9404134	102178527	G	T
6	rs533308916	102178545	G	A
6	rs569764212	102178606	G	A
6	rs549303916	102178694	A	T
6	rs9322604	102178732	A	G
6	rs561542411	102178733	G	A
6	rs9322605	102178852	C	T
6	rs183375923	102179164	A	G
6	rs190702577	102179347	A	T
6	rs188375867	102179667	C	A
6	rs554430354	102179707	G	A
6	rs17054632	102179837	G	C
6	rs561375518	102179975	G	A
6	rs17054635	102180123	G	A
6	rs568973634	102180139	T	G
6	rs529670602	102180154	T	C
6	rs184655386	102180517	G	A
6	rs116841714	102180768	G	A
6	rs28435227	102180902	T	C
6	rs75060490	102180937	C	T
6	rs555938423	102181190	G	A
6	rs117668470	102181299	C	T
6	rs185127177	102181669	C	A
6	rs189929262	102181704	A	G
6	rs1337422	102181762	A	G
6	rs563786935	102181873	G	A
6	rs9404135	102181928	C	T
6	rs534072316	102182015	G	A
6	rs556918562	102182077	G	A
6	rs9485534	102182151	G	A
6	rs186547541	102182157	C	T
6	rs9485535	102182248	T	C
6	rs77818994	102182299	G	C
6	rs34727347	102182306	G	C
6	rs9485536	102182424	T	C
6	rs183024585	102182587	A	T
6	rs529183870	102182753	T	A
6	rs568392518	102183202	G	A
6	rs1925227	102183265	T	C
6	rs555320026	102183451	T	C
6	rs150992595	102183493	G	A
6	rs533120641	102183571	T	A
6	rs116977438	102183601	A	G
6	rs74189177	102183757	G	A
6	rs183158674	102183841	T	G
6	rs150179683	102183871	T	C
6	rs535178495	102184211	A	G
6	rs146919324	102184255	T	C
6	rs117168434	102184342	T	C
6	rs537251209	102184398	T	G
6	rs192878979	102184414	T	C
6	rs6902196	102184457	A	G
6	rs557312464	102184504	G	A
6	rs6930389	102184545	A	T
6	rs567879395	102184736	G	C
6	rs542381122	102184943	T	C
6	rs150694679	102185081	G	A
6	rs116788889	102185151	G	A
6	rs546668931	102185287	G	A
6	rs566518780	102185592	C	T
6	rs190798569	102185734	G	A
6	rs566750310	102186152	A	G
6	rs570348912	102186437	A	G
6	rs77569934	102186646	T	C
6	rs17062432	102186784	C	T
6	rs548165481	102186814	G	C
6	rs9390773	102186824	T	G
6	rs182422335	102186839	G	T
6	rs9404136	102187105	G	C
6	rs149096364	102187163	A	G
6	rs1337423	102187325	A	G
6	rs9498676	102187358	T	C
6	rs76359191	102187422	G	A
6	rs548408552	102187500	G	A
6	rs116163880	102187585	G	A
6	rs571669565	102187856	T	C
6	rs4604278	102188158	G	A
6	rs1107369	102188361	C	T
6	rs78237040	102188456	A	G
6	rs6907180	102188516	C	A
6	rs550410816	102188668	A	C
6	rs137945077	102188694	T	C
6	rs536194244	102188705	C	A
6	rs547561773	102188706	C	T
6	rs6931286	102188739	A	G
6	rs58195728	102188768	G	A
6	rs78030677	102188945	T	C
6	rs73761403	102189241	G	A
6	rs9399726	102189455	G	A
6	rs563548936	102190091	C	G
6	rs150124404	102190122	A	G
6	rs574018244	102190124	G	A
6	rs9390774	102190237	G	A
6	rs9498677	102190454	A	G
6	rs559367978	102190798	C	T
6	rs182529630	102190931	A	G
6	rs11967788	102191079	G	A
6	rs11968414	102191546	G	T
6	rs9485537	102191703	T	C
6	rs139566456	102191726	A	G
6	rs144198348	102191728	A	T
6	rs534766955	102191913	T	G
6	rs9485538	102191967	A	G
6	rs11156147	102192064	A	G
6	rs72956332	102192103	T	C
6	rs9498678	102192220	G	C
6	rs9498679	102192301	A	G
6	rs75950314	102192328	C	A
6	rs544759817	102192397	A	G
6	rs549162119	102192429	C	A
6	rs9498680	102192433	C	A
6	rs191632105	102192512	C	G
6	rs9498683	102192515	G	A
6	rs9498684	102192524	C	G
6	rs184263097	102192570	T	C
6	rs527626134	102192658	A	G
6	rs9498685	102192711	T	C
6	rs546944411	102192905	G	A
6	rs150319405	102192932	G	A
6	rs73761404	102192990	A	G
6	rs2399670	102193108	T	C
6	rs9373623	102193190	T	C
6	rs545705181	102193329	G	A
6	rs1325061	102193373	A	G
6	rs1325062	102193425	A	G
6	rs9390775	102193813	A	G
6	rs9498686	102193835	G	A
6	rs181069253	102193872	A	G
6	rs190940122	102193964	C	G
6	rs181070215	102194078	G	A
6	rs77845861	102194360	T	C
6	rs527690506	102194494	A	G
6	rs552581974	102194537	G	T
6	rs76524395	102194876	G	A
6	rs73761406	102195073	A	G
6	rs531875214	102195081	A	G
6	rs547628793	102195313	T	C
6	rs17062439	102195574	A	G
6	rs200889564	102195739	T	G
6	rs9399727	102195756	C	A
6	rs546293531	102195764	G	T
6	rs9485539	102196023	G	A
6	rs72956334	102196090	A	G
6	rs150845975	102196214	G	A
6	rs17062446	102196244	T	G
6	rs9485540	102196504	G	T
6	rs115483583	102196943	C	T
6	rs184759602	102197115	G	C
6	rs17062448	102197319	C	G
6	rs145190534	102197431	G	C
6	rs116579853	102197640	T	C
6	rs541281677	102197704	A	G
6	rs559905140	102197774	A	G
6	rs140578484	102197836	T	C
6	rs188873913	102198015	G	A
6	rs9498687	102198018	T	G
6	rs184874038	102198154	A	G
6	rs117281435	102198314	G	A
6	rs189755362	102198362	G	A
6	rs143522260	102198536	G	A
6	rs17062449	102198569	T	G
6	rs181823673	102198586	G	A
6	rs560954675	102198603	G	A
6	rs114037046	102198607	G	A
6	rs9386290	102198738	T	C
6	rs1325059	102198848	C	T
6	rs1408766	102198914	C	T
6	rs138490896	102198932	A	G
6	rs9404137	102199042	A	G
6	rs190982050	102199395	T	A
6	rs149347370	102199635	T	G
6	rs147485100	102199666	A	G
6	rs191412488	102199715	G	T
6	rs574376151	102199873	A	G
6	rs9377295	102200013	C	T
6	rs552389233	102200078	A	G
6	rs9377296	102200094	C	T
6	rs576884871	102200193	G	A
6	rs9377297	102200194	G	T
6	rs76991699	102200278	T	C
6	rs372167249	102200279	A	G
6	rs73512717	102200305	G	A
6	rs9377298	102200326	G	A
6	rs62419271	102200329	C	G
6	rs73761407	102200332	C	T
6	rs371261160	102200334	T	C
6	rs9404139	102200350	T	C
6	rs564338589	102200401	C	T
6	rs187939591	102200489	G	A
6	rs62419272	102200509	T	A
6	rs151221113	102200710	A	G
6	rs139061967	102200851	A	T
6	rs537499134	102200897	T	C
6	rs572229866	102201085	A	G
6	rs562963589	102201175	G	A
6	rs55927181	102201686	C	G
6	rs56000471	102201824	C	T
6	rs73512718	102202120	A	G
6	rs576448744	102202145	T	G
6	rs140876524	102202185	C	A
6	rs6932088	102202324	C	T
6	rs9377299	102202511	A	G
6	rs145814720	102202712	A	T
6	rs546157201	102203199	A	G
6	rs543726798	102203307	A	G
6	rs9390777	102203471	G	C
6	rs17832918	102203658	A	G
6	rs147028485	102203700	A	G
6	rs9404140	102203716	A	G
6	rs17062456	102203762	C	A
6	rs552919280	102203776	C	T
6	rs115278866	102203993	C	T
6	rs189699729	102204079	A	G
6	rs533011682	102204287	C	A
6	rs551524243	102204289	T	A
6	rs149295107	102205171	C	T
6	rs188246933	102205630	A	G
6	rs553402017	102205869	A	G
6	rs143301338	102206307	G	A
6	rs565031713	102206314	A	G
6	rs146695320	102206600	A	G
6	rs188873309	102206616	T	G
6	rs149811824	102206977	T	C
6	rs56230248	102207008	C	T
6	rs183597494	102207012	G	C
6	rs188363460	102207222	T	G
6	rs368201804	102207270	C	G
6	rs77868771	102207341	T	C
6	rs73761411	102207544	C	T
6	rs73761412	102207556	T	A
6	rs7760353	102207604	A	T
6	rs533903196	102207710	C	T
6	rs564455201	102207772	T	C
6	rs537217869	102207901	T	C
6	rs9404141	102208050	C	T
6	rs191097142	102208509	G	A
6	rs569548699	102208511	T	A
6	rs138322026	102208617	A	T
6	rs567076571	102208634	C	T
6	rs142340369	102208686	G	A
6	rs189178263	102208705	G	T
6	rs73512719	102208953	C	A
6	rs13437172	102209067	G	C
6	rs9390779	102209081	A	T
6	rs541901600	102209623	G	A
6	rs560838750	102209635	A	T
6	rs528005180	102209664	T	C
6	rs192768450	102209684	A	C
6	rs568103537	102210032	C	T
6	rs535427807	102210049	G	C
6	rs550782938	102210151	G	A
6	rs74391050	102210330	A	G
6	rs78207756	102210357	G	C
6	rs572374786	102210392	A	G
6	rs73761414	102210573	C	A
6	rs550155108	102210591	A	G
6	rs115007508	102210629	A	G
6	rs181903340	102210645	G	A
6	rs565562944	102210678	T	G
6	rs558025841	102211106	T	C
6	rs189027556	102211323	C	T
6	rs114731019	102211424	G	A
6	rs543753140	102211579	G	A
6	rs535900616	102211649	C	T
6	rs7749469	102211675	G	A
6	rs565880623	102211677	G	A
6	rs555882830	102211784	A	G
6	rs9498691	102211817	A	C
6	rs34133340	102211858	T	C
6	rs77113933	102211859	A	G
6	rs80226065	102212088	C	T
6	rs9377300	102212160	A	G
6	rs75991539	102212320	G	A
6	rs187161439	102212325	A	T
6	rs192089397	102212327	T	A
6	rs73512722	102212593	T	A
6	rs73761417	102212642	T	G
6	rs9498692	102212718	G	A
6	rs190766543	102212858	C	A
6	rs7772568	102212970	C	G
6	rs73761418	102213195	C	T
6	rs7760050	102213596	C	A
6	rs60269247	102213600	A	G
6	rs188449560	102213622	G	A
6	rs7739324	102213676	T	G
6	rs59749324	102213764	C	T
6	rs59968156	102213780	T	A
6	rs9485541	102213803	A	G
6	rs145710312	102213808	G	C
6	rs60715546	102214045	G	T
6	rs562721059	102214090	C	T
6	rs530882541	102214092	A	G
6	rs9404143	102214249	G	A
6	rs566278250	102214516	T	G
6	rs62419276	102214522	C	T
6	rs184283941	102214601	T	C
6	rs73512725	102215056	T	C
6	rs114539260	102215285	C	T
6	rs57847212	102215365	G	A
6	rs372470876	102215367	G	A
6	rs181636911	102215500	T	A
6	rs113544116	102215780	T	C
6	rs59522262	102215781	A	G
6	rs55909656	102215825	G	A
6	rs56354431	102215982	C	T
6	rs190016578	102216230	G	A
6	rs73761420	102216280	A	C
6	rs531320111	102216367	C	T
6	rs4840194	102216372	C	T
6	rs141550771	102216681	T	A
6	rs78971749	102216692	G	A
6	rs181322099	102216698	C	T
6	rs112783937	102216762	G	A
6	rs150709316	102216772	T	G
6	rs139017333	102216816	C	T
6	rs9498693	102216819	C	T
6	rs181873229	102216893	G	A
6	rs73761422	102216911	A	T
6	rs572374551	102217378	C	T
6	rs74382834	102217552	C	A
6	rs9386291	102217677	T	A
6	rs186792050	102218035	T	C
6	rs9399728	102218047	C	G
6	rs73761424	102218246	T	G
6	rs75131812	102218285	T	C
6	rs111767925	102218335	A	C
6	rs73761425	102218730	T	C
6	rs1325060	102218731	G	A
6	rs59626100	102218805	C	T
6	rs151257445	102218962	G	A
6	rs78266100	102219085	A	C
6	rs551459671	102219306	A	G
6	rs140435757	102219356	T	G
6	rs553639919	102219564	A	C
6	rs145243915	102219843	G	A
6	rs113352448	102219858	A	G
6	rs540004737	102220022	C	G
6	rs188193098	102220116	A	C
6	rs73512729	102220446	C	A
6	rs75160485	102220505	C	A
6	rs77535363	102220583	C	G
6	rs9498694	102220648	G	A
6	rs189303921	102220991	A	C
6	rs532738504	102221095	A	C
6	rs141885052	102221181	T	C
6	rs186857410	102221303	T	C
6	rs575758502	102221352	A	T
6	rs543161445	102221353	A	C
6	rs191651532	102221426	T	C
6	rs77844632	102221503	A	T
6	rs375822272	102221659	C	T
6	rs7754022	102221672	C	G
6	rs80072380	102221754	C	T
6	rs7775085	102221788	T	A
6	rs186483386	102221880	G	T
6	rs568020995	102221956	T	G
6	rs568249186	102221971	G	T
6	rs73761427	102221973	G	A
6	rs140351066	102222111	A	G
6	rs6919217	102222198	T	C
6	rs6918149	102222318	T	G
6	rs531374455	102222387	T	C
6	rs192323460	102222610	T	C
6	rs62419277	102222712	A	G
6	rs575955552	102222755	G	A
6	rs555548382	102222868	T	C
6	rs6924758	102222890	T	C
6	rs76300769	102223135	A	G
6	rs140907177	102223140	G	A
6	rs9498695	102223220	A	G
6	rs62419278	102223425	A	T
6	rs115204634	102223593	G	C
6	rs185693087	102223960	A	G
6	rs568126767	102224073	G	A
6	rs80185913	102224075	G	A
6	rs77474159	102224280	C	T
6	rs9485542	102224286	A	G
6	rs541074012	102224370	T	G
6	rs9498696	102224383	C	T
6	rs1359439	102224501	C	T
6	rs9498697	102224542	G	A
6	rs73761430	102224563	T	C
6	rs570215791	102224822	T	C
6	rs141278743	102224915	C	T
6	rs577417434	102225140	A	G
6	rs561809146	102225141	G	T
6	rs529351550	102225200	T	C
6	rs189913781	102225250	T	C
6	rs9498698	102225438	G	A
6	rs534727364	102225480	G	T
6	rs112871694	102225493	T	A
6	rs118068343	102225518	T	C
6	rs7775876	102225817	A	G
6	rs113050036	102225904	G	A
6	rs535365347	102225956	G	C
6	rs77240661	102226239	C	A
6	rs9377302	102226530	A	G
6	rs7767575	102226594	C	T
6	rs9404145	102226755	G	A
6	rs113263518	102226918	G	A
6	rs191840869	102227258	A	T
6	rs116269799	102227557	C	G
6	rs17062480	102227561	T	G
6	rs573096137	102227750	A	C
6	rs6570992	102227754	C	A
6	rs77865889	102227891	G	A
6	rs528786441	102227903	A	T
6	rs6940246	102228479	A	T
6	rs138740505	102228690	A	G
6	rs542998794	102228920	T	G
6	rs186703198	102228984	G	T
6	rs116018988	102229021	T	G
6	rs529742015	102229176	T	C
6	rs566360202	102229312	T	G
6	rs527315825	102229441	A	C
6	rs118115126	102229442	G	A
6	rs75071556	102229468	T	C
6	rs75774805	102229503	T	C
6	rs116087143	102229504	A	G
6	rs59398974	102229581	G	A
6	rs139293219	102229646	A	T
6	rs114033794	102229825	T	C
6	rs139387597	102229862	G	A
6	rs577852325	102230018	A	G
6	rs149986678	102230025	C	G
6	rs9322608	102230045	C	T
6	rs115127005	102230094	C	T
6	rs9498701	102230218	A	G
6	rs559129597	102230443	G	A
6	rs574670318	102230451	C	T
6	rs113174601	102230523	G	A
6	rs59784222	102230551	G	A
6	rs564088780	102230567	G	T
6	rs112410125	102230591	A	C
6	rs115140894	102230694	T	C
6	rs9498702	102230801	G	A
6	rs535632469	102230893	A	G
6	rs545869569	102230946	C	G
6	rs186102953	102230954	T	C
6	rs146070595	102230991	C	T
6	rs543484659	102231003	A	G
6	rs73512732	102231085	A	G
6	rs113955190	102231143	A	G
6	rs552617963	102231196	G	T
6	rs114318271	102231281	T	A
6	rs151015829	102231543	A	T
6	rs573819971	102231672	A	G
6	rs565132810	102231698	T	C
6	rs559415112	102231712	C	T
6	rs111323259	102231768	G	T
6	rs146119913	102231905	G	A
6	rs2399637	102231991	C	T
6	rs2399636	102232006	C	T
6	rs141123824	102232091	T	C
6	rs577866339	102232131	A	C
6	rs76354715	102232193	T	C
6	rs146968495	102232226	A	G
6	rs114679659	102232385	G	T
6	rs62419279	102232874	T	C
6	rs112829451	102232935	G	A
6	rs148135340	102233100	C	T
6	rs187421538	102233248	C	T
6	rs75579562	102233272	T	C
6	rs12211757	102233273	G	A
6	rs554490019	102233444	T	G
6	rs146151689	102233460	T	C
6	rs6924351	102233463	T	C
6	rs140044216	102233464	A	G
6	rs578066504	102233465	C	T
6	rs9498703	102233570	C	T
6	rs571052202	102233656	C	G
6	rs116998189	102233780	C	T
6	rs139291623	102233808	C	T
6	rs374991464	102234143	G	T
6	rs145022653	102234349	G	A
6	rs193027034	102234380	T	G
6	rs113025642	102234480	G	C
6	rs75643080	102234511	G	A
6	rs117586182	102234870	T	C
6	rs77186267	102234960	C	A
6	rs9386293	102234966	C	T
6	rs111602871	102234972	G	T
6	rs181408020	102235356	A	T
6	rs569344437	102235364	A	T
6	rs146919281	102235405	T	G
6	rs118158359	102235456	T	G
6	rs185821026	102235554	G	A
6	rs544211673	102235594	A	C
6	rs527323199	102235679	A	G
6	rs564418107	102235785	G	A
6	rs112637703	102235807	C	G
6	rs183192442	102236130	T	A
6	rs148014207	102236250	G	A
6	rs530782815	102236312	C	T
6	rs79411104	102236436	G	T
6	rs561905379	102236603	A	T
6	rs529108547	102236655	T	C
6	rs9399730	102236709	C	A
6	rs62419280	102236761	T	G
6	rs546877615	102236848	A	T
6	rs373352122	102237005	T	C
6	rs138990256	102237181	T	C
6	rs75496527	102237204	G	A
6	rs146292208	102237211	T	C
6	rs9498705	102237260	A	C
6	rs148502184	102237261	T	G
6	rs9485543	102237438	A	G
6	rs192613942	102237484	C	A
6	rs540548946	102237577	T	G
6	rs184997149	102237580	A	G
6	rs144360549	102237729	T	C
6	rs576591142	102237856	C	G
6	rs545612876	102237877	T	C
6	rs373023364	102237885	C	T
6	rs9485544	102237936	C	G
6	rs139727902	102237947	A	G
6	rs530533157	102237978	T	C
6	rs549094552	102237981	A	G
6	rs145048052	102238017	A	T
6	rs573942557	102238190	T	C
6	rs530308814	102238337	G	A
6	rs567395265	102238409	A	G
6	rs373046651	102238478	T	G
6	rs199748852	102238566	A	G
6	rs199884672	102238588	T	G
6	rs369953552	102238591	G	C
6	rs534989953	102238819	G	A
6	rs553420357	102238918	T	C
6	rs564518431	102239163	T	A
6	rs151157555	102239309	A	G
6	rs548387879	102239345	A	G
6	rs181946229	102239388	T	C
6	rs561546880	102239501	A	C
6	rs539936538	102239514	G	A
6	rs550556322	102239588	T	G
6	rs562613721	102239599	T	C
6	rs547103873	102239654	A	G
6	rs571775916	102239664	T	C
6	rs557345548	102239666	G	A
6	rs372969466	102239667	C	A
6	rs9377303	102239727	G	T
6	rs9377304	102239893	G	T
6	rs543829659	102239901	G	C
6	rs562491554	102240005	T	C
6	rs571740901	102240234	C	G
6	rs569233284	102240297	T	G
6	rs566827739	102240440	T	G
6	rs62419281	102240443	A	G
6	rs372303809	102240640	A	G
6	rs9498707	102240676	G	T
6	rs9390782	102240699	T	C
6	rs142274328	102240703	A	G
6	rs150478661	102240714	T	G
6	rs9498708	102240854	A	C
6	rs571024166	102240904	T	C
6	rs556181587	102240933	G	T
6	rs77280289	102240965	T	A
6	rs148732383	102241047	G	A
6	rs189708519	102241226	T	G
6	rs182059003	102241306	A	G
6	rs9390783	102241407	A	T
6	rs541920356	102241413	C	G
6	rs142812102	102241427	C	G
6	rs62419282	102241514	T	G
6	rs184131066	102241521	T	C
6	rs568083014	102241548	A	G
6	rs533496036	102241565	A	G
6	rs569669815	102241572	A	G
6	rs188291743	102241577	T	C
6	rs111685579	102241585	G	C
6	rs112724698	102241731	A	G
6	rs187335426	102241753	C	T
6	rs543755564	102241794	T	C
6	rs139651287	102241818	A	G
6	rs145319561	102241854	A	T
6	rs555335473	102241884	T	C
6	rs533623913	102242016	G	C
6	rs12211711	102242031	T	C
6	rs548588039	102242036	T	C
6	rs540593033	102242046	A	G
6	rs112314330	102242055	T	C
6	rs145521569	102242066	A	G
6	rs57728471	102242071	A	G
6	rs545293467	102242081	T	C
6	rs6930110	102242095	C	T
6	rs11156156	102242096	G	C
6	rs548701880	102242165	T	C
6	rs60086103	102242166	G	C
6	rs561779742	102242184	A	G
6	rs148153953	102242201	A	G
6	rs6930278	102242219	C	T
6	rs570142817	102242237	A	G
6	rs73512735	102242278	G	A
6	rs182194203	102242649	G	A
6	rs113151524	102242763	T	C
6	rs571589509	102242860	A	C
6	rs147481725	102243202	T	C
6	rs540318279	102243291	T	G
6	rs144154382	102243395	T	G
6	rs78510636	102243397	C	T
6	rs565245288	102243463	C	T
6	rs1408768	102243513	C	T
6	rs558573170	102243589	G	C
6	rs74988845	102243677	T	G
6	rs184973468	102243704	A	G
6	rs73512738	102243706	A	G
6	rs12201519	102243749	C	G
6	rs150726281	102243779	G	A
6	rs117607217	102243782	T	C
6	rs139077209	102243827	A	G
6	rs76900357	102243966	G	C
6	rs535454354	102244016	T	C
6	rs545948266	102244070	T	G
6	rs146452734	102244094	G	A
6	rs191566167	102244241	A	C
6	rs11156157	102244334	G	A
6	rs140665193	102244543	A	T
6	rs183470430	102244875	G	A
6	rs75724488	102244884	A	C
6	rs141543551	102244917	G	A
6	rs147063591	102245056	A	G
6	rs117228692	102245098	T	C
6	rs74646706	102245250	A	G
6	rs138356980	102245469	T	C
6	rs150555096	102245535	T	G
6	rs200967073	102245563	A	T
6	rs138577245	102245594	T	A
6	rs149333257	102245655	G	T
6	rs139142701	102246083	G	A
6	rs9399731	102246103	G	A
6	rs9404147	102246129	T	G
6	rs553930328	102246301	G	A
6	rs544125102	102246624	G	T
6	rs4839801	102246628	T	C
6	rs190453993	102247030	C	T
6	rs139846820	102247124	G	A
6	rs567228300	102247182	G	A
6	rs77995669	102247370	T	C
6	rs557970775	102247390	G	C
6	rs117873092	102247406	T	C
6	rs578142047	102247461	T	C
6	rs41285446	102247577	T	C
6	rs6922753	102247673	C	T
6	rs573529299	102247802	G	A
6	rs542611442	102248002	G	C
6	rs111401737	102248097	G	A
6	rs577036717	102248161	G	A
6	rs181114393	102248230	T	A
6	rs73512739	102248265	G	A
6	rs56800677	102248670	C	T
6	rs183935324	102249010	G	A
6	rs113950120	102249061	A	T
6	rs549455896	102249115	C	T
6	rs141556088	102249116	G	A
6	rs147699641	102249262	A	C
6	rs149172688	102249367	G	A
6	rs117480490	102249400	C	T
6	rs12333116	102249515	G	A
6	rs148257297	102249681	T	A
6	rs542070555	102249832	C	T
6	rs113483766	102250011	A	G
6	rs193226560	102250341	C	T
6	rs142366389	102250541	G	A
6	rs113139607	102250549	G	A
6	rs55846400	102250602	G	A
6	rs9322609	102250847	G	A
6	rs188878791	102250863	A	G
6	rs9498712	102250872	A	C
6	rs144784847	102251066	T	C
6	rs9399732	102251159	T	C
6	rs76356739	102251245	G	A
6	rs9377306	102251355	T	A
6	rs9322610	102251560	C	G
6	rs9498713	102251608	T	G
6	rs527851255	102251699	T	C
6	rs76210365	102251730	G	A
6	rs17062492	102252029	C	T
6	rs557506742	102252122	G	A
6	rs560587000	102252220	A	G
6	rs118129955	102252595	A	G
6	rs569471206	102252647	G	A
6	rs4840195	102252797	G	A
6	rs4840196	102252827	A	T
6	rs182288712	102252839	A	T
6	rs4840197	102252878	A	C
6	rs559291087	102252908	C	T
6	rs567378681	102253002	T	G
6	rs73512742	102253114	T	G
6	rs141127626	102253270	A	G
6	rs139075394	102253547	A	G
6	rs9498714	102253566	T	A
6	rs73512743	102253580	G	A
6	rs539809983	102253592	T	G
6	rs9390784	102253616	C	G
6	rs9377307	102253619	T	C
6	rs11756558	102253663	C	T
6	rs186137162	102253723	C	T
6	rs183097714	102253870	C	T
6	rs536851889	102254005	G	A
6	rs549624057	102254134	C	T
6	rs9498715	102254167	T	A
6	rs538338863	102254218	C	T
6	rs4839802	102254304	G	C
6	rs535002994	102254805	T	A
6	rs73512746	102254916	A	G
6	rs73512748	102255049	G	A
6	rs9377308	102255073	A	C
6	rs9404148	102255524	A	G
6	rs9390785	102255649	A	G
6	rs566296146	102255747	G	A
6	rs368542182	102255977	A	G
6	rs542716193	102256023	A	G
6	rs185335371	102256052	A	G
6	rs10485276	102256063	A	G
6	rs9399733	102256390	T	A
6	rs547948113	102256580	A	G
6	rs75115519	102256984	T	C
6	rs564936386	102257302	G	T
6	rs73512751	102257404	T	C
6	rs530272527	102257464	A	C
6	rs2791818	102257558	T	A
6	rs568359841	102257602	C	A
6	rs535418251	102257696	T	C
6	rs534021545	102257767	T	A
6	rs143432488	102257777	T	C
6	rs57682134	102257965	A	T
6	rs147976019	102258186	C	T
6	rs60997904	102258271	T	C
6	rs547417387	102258382	A	G
6	rs537979844	102258606	A	G
6	rs80293046	102258622	G	A
6	rs73512753	102258761	C	T
6	rs2764232	102258852	T	C
6	rs547245002	102258895	C	T
6	rs73512754	102258897	C	T
6	rs190752719	102258956	A	G
6	rs188565014	102259109	C	G
6	rs2852573	102259114	C	T
6	rs192967768	102259130	A	G
6	rs9498718	102259519	G	A
6	rs573630886	102260199	A	C
6	rs55667942	102260242	T	C
6	rs558911800	102260243	A	G
6	rs73512756	102260311	A	G
6	rs79640296	102260513	A	G
6	rs529403594	102260531	T	C
6	rs73512758	102260552	A	G
6	rs591078	102260618	A	G
6	rs1555775	102260626	T	C
6	rs190203982	102260711	A	G
6	rs570236373	102260826	G	A
6	rs2518266	102260840	A	G
6	rs114839581	102260998	G	A
6	rs544618785	102261014	G	A
6	rs181902779	102261017	C	T
6	rs186977836	102261207	T	C
6	rs551462068	102261304	C	T
6	rs116404528	102261523	A	G
6	rs2895460	102261620	T	C
6	rs575168080	102261705	T	G
6	rs2764231	102261820	G	C
6	rs12333317	102261917	A	G
6	rs77324739	102261954	A	G
6	rs12333203	102262171	T	A
6	rs2791845	102262289	G	A
6	rs75735813	102262453	G	A
6	rs146575259	102262516	C	T
6	rs73512763	102262555	T	C
6	rs545123010	102262659	A	G
6	rs181245175	102262769	C	T
6	rs2182079	102262807	C	A
6	rs117529190	102262836	C	G
6	rs151228215	102262906	G	A
6	rs534037780	102263214	G	A
6	rs1556993	102263353	G	A
6	rs111621382	102263516	T	C
6	rs1361446	102263593	G	T
6	rs1361445	102263734	T	G
6	rs141957786	102263830	T	G
6	rs191814971	102263992	A	G
6	rs12333267	102264016	G	A
6	rs536305918	102264029	C	T
6	rs2852574	102264094	C	T
6	rs59429564	102264118	T	A
6	rs200558093	102264119	T	A
6	rs2852575	102264295	A	G
6	rs631780	102264435	A	G
6	rs542751091	102264478	G	A
6	rs1965602	102264527	C	T
6	rs191687829	102264570	C	T
6	rs561467712	102264587	A	T
6	rs184282969	102264596	C	T
6	rs13201453	102264739	A	G
6	rs17062535	102264928	C	T
6	rs141593315	102264995	T	G
6	rs1965603	102265293	C	T
6	rs190201685	102265434	A	G
6	rs182425555	102265494	T	C
6	rs114183610	102265581	G	A
6	rs2852576	102265623	C	T
6	rs577441789	102265758	T	C
6	rs189022129	102265906	T	C
6	rs55757149	102265911	T	C
6	rs149793201	102265944	A	G
6	rs2518206	102266011	T	C
6	rs55749135	102266216	G	A
6	rs34747916	102266322	G	C
6	rs529327586	102266573	C	T
6	rs73512769	102266710	T	C
6	rs536709508	102266747	C	T
6	rs1361444	102266748	G	A
6	rs74414881	102266811	G	A
6	rs181108195	102267001	C	T
6	rs9498719	102267086	T	C
6	rs566113593	102267241	T	C
6	rs143818767	102267342	G	A
6	rs142789847	102267462	G	A
6	rs2764229	102267593	C	T
6	rs575312297	102267598	T	G
6	rs7767497	102267607	G	A
6	rs73512772	102267752	T	C
6	rs140017397	102267847	G	A
6	rs116883145	102267961	G	A
6	rs2764228	102267963	G	A
6	rs77819827	102268237	A	C
6	rs563576027	102268250	C	T
6	rs184153515	102268281	T	A
6	rs149920579	102268322	C	T
6	rs147645332	102268428	A	C
6	rs2038842	102268441	C	T
6	rs111631761	102268527	T	C
6	rs60255512	102268972	T	C
6	rs2518267	102269191	G	C
6	rs2518268	102269248	T	C
6	rs2039853	102269297	C	G
6	rs575207020	102269336	T	A
6	rs674027	102269449	G	A
6	rs148820905	102269504	A	G
6	rs187342098	102269715	C	T
6	rs529853059	102269837	G	A
6	rs75922509	102269841	T	C
6	rs73512776	102269859	C	T
6	rs59026450	102270163	G	A
6	rs2518191	102270322	T	C
6	rs191797339	102270354	T	C
6	rs60199869	102270401	C	T
6	rs73512781	102270528	G	A
6	rs566822472	102270616	T	A
6	rs114696342	102270618	A	T
6	rs577461212	102270715	G	A
6	rs149338500	102270824	C	T
6	rs575096957	102270826	C	G
6	rs187923094	102270935	T	C
6	rs2764226	102270991	G	A
6	rs185796568	102271005	T	G
6	rs573964870	102271165	T	C
6	rs628982	102271239	A	T
6	rs148524874	102271347	T	A
6	rs192249611	102271551	C	T
6	rs147199953	102271613	A	C
6	rs113750439	102271657	A	G
6	rs368023712	102271745	G	T
6	rs116998667	102271782	A	G
6	rs139038604	102271888	T	A
6	rs2518193	102271993	C	G
6	rs149067229	102272012	A	G
6	rs13210358	102272234	T	C
6	rs9498721	102272456	C	T
6	rs9498722	102272494	C	T
6	rs9498723	102272495	A	G
6	rs575121832	102272630	A	G
6	rs551713896	102272701	G	C
6	rs185849831	102272847	G	A
6	rs548687682	102273430	G	T
6	rs17062569	102273476	T	C
6	rs73761437	102273528	G	A
6	rs2764225	102273820	G	A
6	rs55828024	102274160	C	G
6	rs186132580	102274503	G	A
6	rs1340266	102274543	T	C
6	rs117101216	102274652	C	T
6	rs2764224	102274777	A	G
6	rs2764223	102274946	A	G
6	rs2518270	102275023	G	A
6	rs577745475	102275068	T	C
6	rs2764222	102275135	A	G
6	rs9498725	102275258	A	G
6	rs1408767	102275367	C	A
6	rs187529343	102275371	C	A
6	rs533728543	102275372	A	C
6	rs116455115	102275435	A	C
6	rs76245053	102275771	C	T
6	rs143319806	102275774	A	G
6	rs573838634	102275863	A	C
6	rs542610907	102275931	G	A
6	rs117677841	102276199	A	G
6	rs112777158	102276279	T	C
6	rs73512786	102276280	A	G
6	rs73512788	102276317	A	T
6	rs536380697	102276362	A	G
6	rs549591894	102276626	G	T
6	rs534183702	102276788	G	A
6	rs117035898	102276829	T	C
6	rs2764220	102276922	C	G
6	rs77365969	102277009	T	C
6	rs117905342	102277082	A	C
6	rs189031659	102277194	T	C
6	rs7754697	102277379	C	T
6	rs548669819	102277397	T	A
6	rs566716365	102277424	T	C
6	rs542676259	102277443	G	A
6	rs117174868	102277472	G	A
6	rs115444705	102277587	A	G
6	rs149014032	102277629	T	G
6	rs2399635	102277743	A	C
6	rs117638901	102278159	C	T
6	rs181076549	102278160	G	C
6	rs562391446	102278541	G	A
6	rs142812683	102278586	G	A
6	rs2147714	102278683	A	G
6	rs181965770	102278745	C	A
6	rs138027446	102278883	T	C
6	rs577928957	102278976	T	C
6	rs79034021	102279024	G	A
6	rs2764218	102279200	A	G
6	rs561987378	102279228	C	T
6	rs141488652	102279611	G	A
6	rs538821539	102279827	A	G
6	rs2791812	102280059	T	C
6	rs75547789	102280084	A	G
6	rs533478010	102280175	A	G
6	rs58756097	102280440	C	T
6	rs551976728	102280522	G	A
6	rs117627017	102280581	C	T
6	rs538980175	102280597	T	C
6	rs79126076	102280741	G	C
6	rs186679940	102280909	T	A
6	rs200027818	102281051	A	C
6	rs528232505	102281128	G	A
6	rs144029814	102281130	A	G
6	rs188327521	102281267	A	G
6	rs550907027	102281309	A	C
6	rs11156158	102281668	C	T
6	rs117902422	102281702	C	T
6	rs552910446	102281754	G	C
6	rs80008182	102281782	A	G
6	rs1340264	102281951	A	T
6	rs2518263	102281985	G	A
6	rs9498726	102282073	T	C
6	rs151308796	102282093	A	G
6	rs188078241	102282274	T	C
6	rs117349534	102282275	A	G
6	rs73512798	102282284	T	C
6	rs562623908	102282302	C	A
6	rs530042473	102282353	C	G
6	rs548078242	102282365	G	T
6	rs2764236	102282457	A	G
6	rs192730501	102282505	G	T
6	rs573490601	102282879	C	A
6	rs28877304	102282892	A	C
6	rs183669121	102282944	A	T
6	rs2791813	102283232	C	T
6	rs185048512	102283235	G	T
6	rs142346339	102283385	T	G
6	rs536509389	102283563	T	C
6	rs146303197	102283641	T	A
6	rs2399634	102283855	A	G
6	rs2399633	102283920	C	G
6	rs2246394	102283963	G	A
6	rs191255393	102283981	A	G
6	rs588063	102284245	T	A
6	rs62419283	102284493	G	T
6	rs62419284	102284494	T	G
6	rs62419285	102284496	A	G
6	rs62419286	102284498	A	G
6	rs2518195	102284689	A	C
6	rs2791816	102284861	A	G
6	rs2791817	102284870	T	G
6	rs552927782	102285065	A	T
6	rs538419125	102285113	G	A
6	rs62419287	102285118	C	T
6	rs1417163	102285192	G	A
6	rs1417162	102285378	T	A
6	rs58930887	102285527	T	C
6	rs560481615	102285616	T	G
6	rs117762504	102285680	A	G
6	rs60515557	102285743	G	C
6	rs150169442	102285755	C	T
6	rs80277584	102285841	A	G
6	rs183213804	102285866	G	C
6	rs61203959	102285884	A	G
6	rs2791819	102286281	A	G
6	rs191975192	102286361	A	G
6	rs7750981	102286407	T	C
6	rs368088078	102286414	G	A
6	rs555394845	102286589	T	C
6	rs2249425	102286626	A	C
6	rs2518197	102286683	A	C
6	rs2791820	102286806	A	G
6	rs12210032	102286848	G	A
6	rs563265608	102287116	A	G
6	rs2791821	102287201	A	G
6	rs2518264	102287288	T	C
6	rs9322611	102287567	C	T
6	rs9322612	102287587	G	A
6	rs2764230	102287683	T	C
6	rs35364260	102287784	A	G
6	rs546940334	102287961	T	C
6	rs2791822	102288018	G	T
6	rs637528	102288056	A	T
6	rs181147872	102288316	G	T
6	rs2791823	102288348	C	T
6	rs545269971	102288431	T	G
6	rs2764227	102288455	G	A
6	rs540268389	102288676	A	G
6	rs2791824	102288754	A	G
6	rs623906	102288826	T	C
6	rs2764221	102289011	C	A
6	rs2518265	102289211	T	C
6	rs141543690	102289261	T	C
6	rs145226420	102289303	G	A
6	rs534751795	102289333	A	G
6	rs149089942	102289480	T	C
6	rs538937027	102289485	G	T
6	rs557613206	102289519	A	G
6	rs137908615	102290024	G	A
6	rs73514626	102290077	A	G
6	rs567083352	102290124	T	C
6	rs2764233	102290184	T	C
6	rs1465170	102290848	T	G
6	rs548919245	102291005	G	T
6	rs567198202	102291036	T	C
6	rs147308800	102291270	A	C
6	rs73514630	102291308	A	T
6	rs553636730	102291313	A	T
6	rs1547384	102291342	C	T
6	rs186874823	102291408	C	A
6	rs116404394	102291421	T	C
6	rs140913605	102291555	C	T
6	rs1417161	102291759	G	C
6	rs2250046	102291767	A	G
6	rs2250050	102291811	G	A
6	rs566232010	102291871	G	A
6	rs182644036	102291960	G	A
6	rs144976234	102292115	G	A
6	rs2518198	102292211	A	C
6	rs2791825	102292290	A	G
6	rs187338228	102292307	T	G
6	rs191781941	102292316	C	T
6	rs118132028	102292439	A	C
6	rs9498727	102292691	G	C
6	rs572328348	102292728	T	C
6	rs78078053	102292777	C	A
6	rs561957830	102292903	C	T
6	rs149794021	102293080	G	A
6	rs2791826	102293089	C	T
6	rs146737854	102293090	A	G
6	rs2791827	102293189	A	G
6	rs2791828	102293235	C	G
6	rs2791829	102293249	C	A
6	rs534843057	102293310	A	G
6	rs193223913	102293369	A	C
6	rs12204893	102293534	A	C
6	rs145564528	102293616	C	T
6	rs9390788	102293671	C	T
6	rs76695892	102293756	T	C
6	rs116944636	102293890	G	T
6	rs567601759	102293893	T	G
6	rs138085747	102293933	C	T
6	rs185696951	102293970	A	C
6	rs149036563	102294022	G	A
6	rs555627104	102294052	C	A
6	rs2791830	102294715	A	G
6	rs139249541	102294761	G	A
6	rs2791831	102294868	C	A
6	rs577701019	102294897	T	C
6	rs75224942	102294999	T	A
6	rs62419296	102295048	C	T
6	rs11962789	102295173	A	G
6	rs532322330	102295366	T	G
6	rs563440716	102295389	A	G
6	rs2791832	102295947	C	T
6	rs2791833	102296029	A	T
6	rs565179519	102296062	A	G
6	rs562353372	102296139	C	A
6	rs2791834	102296248	G	A
6	rs185977211	102296446	T	A
6	rs544117175	102296943	G	A
6	rs541663801	102297084	A	G
6	rs17179004	102297190	C	T
6	rs565149648	102297277	A	G
6	rs530311456	102297362	T	C
6	rs556030233	102297614	T	A
6	rs544660951	102297963	G	A
6	rs76538187	102297989	T	C
6	rs192496294	102298046	T	C
6	rs573203506	102298047	A	G
6	rs117684504	102298180	T	C
6	rs79560127	102298281	T	A
6	rs9404152	102298750	A	G
6	rs2791835	102298989	G	A
6	rs9322613	102299061	A	T
6	rs4839803	102299170	T	G
6	rs189414981	102299192	T	A
6	rs537631701	102299242	T	C
6	rs4840198	102299280	G	A
6	rs4840199	102299303	G	A
6	rs181961203	102299516	G	T
6	rs185974232	102299526	A	G
6	rs4839804	102299546	G	T
6	rs561479917	102299692	G	A
6	rs2791836	102300424	A	T
6	rs9386294	102300638	A	T
6	rs2518199	102300979	C	T
6	rs10080446	102301038	T	G
6	rs62419297	102301116	T	G
6	rs566079476	102301461	G	A
6	rs190785724	102301490	A	G
6	rs9377314	102301631	C	G
6	rs2518200	102301722	C	T
6	rs575579851	102302188	A	G
6	rs183390075	102302205	A	G
6	rs34411658	102302266	T	C
6	rs141915162	102302286	T	C
6	rs559748570	102302378	G	A
6	rs9373624	102302704	C	A
6	rs9377315	102302928	C	G
6	rs561229448	102302994	G	A
6	rs2518201	102303080	C	T
6	rs574904832	102303100	T	C
6	rs192925376	102303357	T	C
6	rs9404153	102303369	T	C
6	rs544045254	102303663	G	A
6	rs563438993	102303800	T	G
6	rs542969076	102303910	A	G
6	rs561142771	102303944	A	G
6	rs74490467	102304066	A	T
6	rs2791837	102304139	G	A
6	rs2518202	102304230	C	T
6	rs187017681	102304245	T	C
6	rs566605529	102304787	G	T
6	rs552713293	102305028	A	G
6	rs2518203	102305195	A	T
6	rs184998687	102305509	C	G
6	rs7761072	102305591	A	G
6	rs59346194	102305732	C	T
6	rs2791838	102305768	C	T
6	rs545472816	102305999	A	G
6	rs112898612	102306403	C	A
6	rs192599209	102306420	T	C
6	rs368733069	102306431	A	T
6	rs574998833	102306451	G	A
6	rs9386295	102306824	T	C
6	rs9390789	102306831	G	T
6	rs9404154	102306982	T	A
6	rs535516378	102307068	C	T
6	rs9390790	102307069	G	A
6	rs141976665	102307476	A	T
6	rs139498051	102307643	T	C
6	rs73514655	102307714	C	T
6	rs56340245	102307740	T	A
6	rs73514657	102307836	G	T
6	rs9498729	102307979	G	T
6	rs530724893	102308481	A	G
6	rs9485549	102308598	C	T
6	rs553134551	102309026	T	C
6	rs1538793	102309071	A	G
6	rs555381509	102309288	C	T
6	rs6570994	102309341	T	C
6	rs7744537	102309621	A	G
6	rs7765399	102309680	G	A
6	rs553097451	102309924	C	G
6	rs571415977	102310002	A	G
6	rs188137810	102310061	A	G
6	rs554881823	102310270	G	T
6	rs572942362	102310326	C	G
6	rs73496607	102310382	T	C
6	rs186120788	102310431	C	G
6	rs73496609	102310500	G	A
6	rs2000937	102310726	G	A
6	rs73496611	102310782	C	T
6	rs186650122	102310860	C	T
6	rs192012086	102310902	C	T
6	rs115196642	102310984	T	G
6	rs150237219	102311177	C	T
6	rs117539008	102311467	C	T
6	rs6926170	102311501	C	T
6	rs566110654	102311734	T	C
6	rs533577807	102311740	T	C
6	rs537599322	102311778	T	C
6	rs556335336	102311806	G	A
6	rs569223161	102311821	C	G
6	rs6914919	102311874	T	C
6	rs112206998	102311939	C	G
6	rs6570995	102312187	G	A
6	rs192278817	102312301	T	A
6	rs184336784	102312447	T	A
6	rs559006887	102312528	G	T
6	rs544868694	102312686	A	G
6	rs542067684	102313052	C	A
6	rs559772323	102313067	A	G
6	rs7754135	102313352	T	A
6	rs73496613	102313468	G	A
6	rs189566930	102313491	A	G
6	rs2852622	102313587	A	C
6	rs2852623	102313624	T	C
6	rs6899912	102313634	C	T
6	rs545475181	102313638	T	C
6	rs11756068	102313863	G	A
6	rs9377316	102314032	G	C
6	rs186157347	102314532	A	G
6	rs190134874	102314725	T	G
6	rs564566571	102314785	T	G
6	rs557832408	102314984	T	C
6	rs539982606	102315037	A	C
6	rs150780790	102315082	T	C
6	rs187555417	102315185	G	A
6	rs578007526	102315243	G	A
6	rs145322469	102315293	C	T
6	rs6933956	102315321	T	A
6	rs59032707	102315364	G	T
6	rs188861415	102315574	C	A
6	rs147206294	102315948	T	C
6	rs192525935	102316032	G	A
6	rs561804400	102316075	T	C
6	rs559299821	102316261	A	T
6	rs533397672	102316262	G	C
6	rs149657435	102316467	G	A
6	rs534731380	102316652	C	T
6	rs187451146	102316817	T	A
6	rs185017459	102316902	A	G
6	rs559459841	102316944	A	G
6	rs561447560	102317122	T	A
6	rs1556995	102317345	C	T
6	rs77768872	102317430	G	A
6	rs146859200	102317687	C	T
6	rs73496621	102317785	G	T
6	rs116438069	102317873	G	C
6	rs2153445	102318339	G	A
6	rs184390305	102318521	G	T
6	rs2518204	102318647	C	A
6	rs540441401	102318893	A	G
6	rs73496624	102318977	C	A
6	rs140948684	102318979	C	G
6	rs117632062	102319229	A	T
6	rs566396458	102319311	G	A
6	rs73496625	102319417	G	C
6	rs190783026	102319586	A	G
6	rs62419299	102319676	G	C
6	rs186759818	102319762	A	G
6	rs191186129	102319878	A	T
6	rs9386296	102319918	C	T
6	rs559698690	102319948	G	A
6	rs115314813	102320034	T	C
6	rs117582273	102320068	C	T
6	rs144732207	102320179	T	C
6	rs138115713	102320224	C	A
6	rs62419300	102320366	A	C
6	rs147222377	102320451	A	G
6	rs186698420	102320543	A	C
6	rs34239779	102320740	T	C
6	rs76144555	102320769	A	G
6	rs150727667	102321018	T	C
6	rs572058943	102321019	A	G
6	rs545753135	102321056	A	G
6	rs529051916	102321225	T	G
6	rs9322614	102321394	T	A
6	rs9485550	102321690	A	G
6	rs9485551	102321750	T	G
6	rs188395171	102321752	A	G
6	rs535615743	102321884	C	T
6	rs144372962	102322088	A	G
6	rs146600159	102322112	G	A
6	rs201376668	102322447	T	C
6	rs569776203	102322622	C	T
6	rs140422076	102322766	G	C
6	rs79512396	102322955	C	T
6	rs146007956	102322970	T	C
6	rs2153443	102322998	A	C
6	rs78685426	102323120	G	A
6	rs60879746	102323149	A	G
6	rs9485553	102323206	C	G
6	rs60631728	102323248	A	G
6	rs538437893	102323392	T	A
6	rs9404155	102323535	C	G
6	rs4120910	102323696	T	C
6	rs567414324	102323854	T	G
6	rs528062820	102323878	C	A
6	rs184994256	102323887	G	T
6	rs538894407	102323937	A	C
6	rs1610029	102323971	A	G
6	rs574113218	102324109	G	A
6	rs541046072	102324130	C	T
6	rs1538792	102324137	T	C
6	rs189846932	102324138	G	A
6	rs73761455	102324178	G	A
6	rs73496632	102324211	G	A
6	rs2791841	102324363	C	G
6	rs200359260	102324367	C	G
6	rs1610028	102324791	C	A
6	rs146619405	102324801	G	A
6	rs73496635	102324809	A	G
6	rs73496637	102324925	G	A
6	rs545464284	102325113	T	G
6	rs9390791	102325173	A	G
6	rs576039913	102325229	C	T
6	rs79676076	102325276	G	A
6	rs9498732	102325316	A	G
6	rs186440871	102325383	A	G
6	rs118151662	102325432	G	A
6	rs539017236	102325664	G	T
6	rs538064968	102325829	A	G
6	rs550783434	102325938	A	G
6	rs9377318	102326181	T	C
6	rs111721382	102326231	A	T
6	rs117830623	102326457	A	T
6	rs183540346	102326475	T	C
6	rs4501440	102326665	G	A
6	rs2791842	102326725	T	C
6	rs4840200	102327303	C	T
6	rs539833440	102327496	G	A
6	rs548680003	102327530	T	G
6	rs182806979	102327751	T	A
6	rs117588217	102327783	T	C
6	rs576435069	102328063	C	T
6	rs191611945	102328433	A	G
6	rs183789953	102328945	C	T
6	rs189299697	102329216	G	A
6	rs193112522	102329240	T	C
6	rs531604157	102329438	C	T
6	rs539508599	102329744	C	A
6	rs6570996	102330212	T	G
6	rs545848868	102330334	C	T
6	rs1543778	102330405	G	C
6	rs551499742	102330577	C	T
6	rs530502664	102330648	G	A
6	rs186903184	102330715	G	T
6	rs2895459	102330758	G	A
6	rs539051866	102330794	T	C
6	rs73496643	102330825	A	T
6	rs555702059	102330936	T	C
6	rs12207293	102331128	T	A
6	rs73761464	102331129	G	A
6	rs186999179	102331419	G	A
6	rs2791844	102331479	G	C
6	rs545736352	102331601	T	C
6	rs62419302	102331623	C	T
6	rs542658400	102331667	C	A
6	rs2251865	102331757	A	G
6	rs62419303	102331834	G	A
6	rs567689468	102331965	C	T
6	rs73496645	102332033	T	C
6	rs187660980	102332069	T	C
6	rs117826444	102332322	T	C
6	rs548114231	102332549	G	A
6	rs1361450	102332784	C	A
6	rs1361449	102332863	G	C
6	rs6921394	102332873	T	C
6	rs573395743	102332900	T	C
6	rs77770217	102332993	G	A
6	rs6905533	102333006	A	T
6	rs571808295	102333277	C	T
6	rs1417182	102333341	G	A
6	rs536507418	102333368	G	A
6	rs148030054	102333453	T	C
6	rs192282567	102333636	G	T
6	rs2039852	102333869	G	A
6	rs73496650	102333958	C	T
6	rs551064858	102334183	C	T
6	rs150748853	102334291	C	G
6	rs12214561	102334307	A	T
6	rs2039851	102334537	G	A
6	rs560565209	102334643	T	C
6	rs546139334	102334644	A	G
6	rs6932234	102334826	T	G
6	rs1417181	102335235	G	A
6	rs572084550	102335424	T	C
6	rs140517009	102335519	A	G
6	rs150007245	102335632	T	C
6	rs189309548	102335661	T	C
6	rs1417180	102335734	G	A
6	rs187424488	102335863	C	T
6	rs2051445	102336240	T	G
6	rs536967694	102336307	A	G
6	rs62419304	102336407	G	A
6	rs542261252	102336513	C	G
6	rs532001588	102336775	G	T
6	rs9498738	102337868	G	A
6	rs557695985	102337924	A	G
6	rs2791846	102338048	A	T
6	rs533027617	102338173	T	C
6	rs9377319	102338340	C	G
6	rs546361586	102338495	C	A
6	rs12213923	102338566	G	C
6	rs187793793	102338763	A	T
6	rs9485556	102339007	G	A
6	rs188583323	102339121	C	T
6	rs143948910	102339125	G	T
6	rs570081073	102339158	A	C
6	rs141050063	102339225	C	T
6	rs192530827	102339259	A	G
6	rs9377320	102339323	C	T
6	rs577874251	102339404	G	A
6	rs539338885	102339990	T	C
6	rs557237026	102339991	A	G
6	rs144701156	102340044	G	A
6	rs544507247	102340273	C	T
6	rs180695759	102340332	G	T
6	rs184518406	102340338	A	G
6	rs12203827	102340396	T	G
6	rs368354550	102340476	A	G
6	rs2852625	102340543	A	T
6	rs2791847	102340559	T	G
6	rs62419305	102340605	A	G
6	rs117713157	102340663	G	A
6	rs562844254	102340784	C	T
6	rs2791848	102340985	A	G
6	rs2791849	102341029	A	G
6	rs181228069	102341159	T	A
6	rs537884493	102341218	A	G
6	rs9498740	102341430	A	G
6	rs28665172	102341433	T	A
6	rs17784615	102341654	A	C
6	rs570557863	102341723	G	C
6	rs537563388	102341786	C	T
6	rs190811249	102341831	A	G
6	rs144917828	102341845	C	T
6	rs146846551	102341980	G	A
6	rs80121849	102342352	T	G
6	rs72956401	102342470	T	G
6	rs566006720	102342497	C	T
6	rs12197541	102342518	A	G
6	rs1340290	102342631	A	C
6	rs192297050	102342651	G	T
6	rs185310524	102342749	G	A
6	rs9485557	102343078	G	A
6	rs143676986	102343082	A	G
6	rs146737276	102343091	G	A
6	rs192948531	102343204	T	G
6	rs115315178	102343350	T	G
6	rs17784776	102343504	T	C
6	rs185064765	102343581	C	T
6	rs2518273	102343597	T	G
6	rs539482569	102343986	G	A
6	rs9404156	102344006	G	A
6	rs78858739	102344153	A	G
6	rs532921856	102344254	A	G
6	rs75581995	102344316	G	C
6	rs181516245	102344481	T	C
6	rs62419321	102344613	T	C
6	rs376309534	102344806	C	T
6	rs563088818	102344914	C	T
6	rs190936549	102345262	T	C
6	rs531430767	102345339	G	T
6	rs7752038	102346746	C	T
6	rs558291912	102346927	T	C
6	rs78142117	102347073	A	G
6	rs558253456	102347498	T	C
6	rs139568812	102347499	A	G
6	rs11156159	102347782	G	A
6	rs11156160	102347790	G	A
6	rs9689087	102347849	G	A
6	rs117830044	102347867	T	C
6	rs12202506	102347896	G	A
6	rs144521135	102348065	T	C
6	rs12204051	102348068	C	T
6	rs188567354	102348207	T	C
6	rs116893155	102348332	G	A
6	rs561017013	102348333	T	C
6	rs74822487	102348343	A	T
6	rs79168352	102348386	T	G
6	rs180711152	102348445	A	G
6	rs116452011	102348574	A	G
6	rs12205848	102348831	C	T
6	rs2518207	102348876	T	G
6	rs537044277	102349012	C	T
6	rs12206015	102349083	C	T
6	rs1417178	102349333	T	C
6	rs78190464	102349338	C	T
6	rs79839242	102349527	T	C
6	rs117258609	102349666	T	C
6	rs76587151	102349667	A	G
6	rs17785058	102349786	C	T
6	rs540099584	102350045	G	A
6	rs1340289	102350058	T	C
6	rs74451343	102350152	C	G
6	rs1934677	102350298	G	A
6	rs1934676	102350335	G	C
6	rs5021084	102350698	G	T
6	rs1475922	102350747	G	A
6	rs1475923	102350855	C	A
6	rs1475924	102350872	C	T
6	rs1475925	102350919	C	T
6	rs12198129	102350922	T	A
6	rs529324981	102351090	T	G
6	rs547919088	102351103	T	C
6	rs12198230	102351159	G	A
6	rs12191497	102351187	A	C
6	rs79661626	102351254	T	C
6	rs560012345	102351388	T	C
6	rs12198381	102351395	G	A
6	rs9404157	102351398	A	G
6	rs12204647	102351553	A	G
6	rs12201321	102351606	A	T
6	rs138997397	102351738	A	G
6	rs535246601	102351926	A	C
6	rs2518208	102352177	G	A
6	rs2518209	102352289	A	G
6	rs1475918	102352352	T	A
6	rs533417200	102352494	G	T
6	rs1556994	102352649	C	T
6	rs547133800	102352735	A	G
6	rs75039813	102352918	C	T
6	rs189586117	102352935	G	A
6	rs191967137	102353129	C	T
6	rs78457029	102353257	C	T
6	rs186149297	102353334	G	A
6	rs190128506	102353366	T	A
6	rs554501620	102353611	G	A
6	rs566392623	102353657	T	C
6	rs80138864	102353665	T	C
6	rs186762247	102353697	A	C
6	rs542093259	102353710	G	A
6	rs77224326	102353737	T	G
6	rs542761095	102353746	T	A
6	rs34547135	102353753	T	G
6	rs528519467	102353783	A	G
6	rs75476034	102353916	A	G
6	rs560511835	102354074	G	A
6	rs533579690	102354190	G	A
6	rs552170196	102354274	T	A
6	rs570722730	102354275	G	A
6	rs538145045	102354276	T	C
6	rs556345013	102354277	G	C
6	rs17062661	102354341	C	T
6	rs554802142	102354471	A	G
6	rs540237428	102354578	A	T
6	rs10457942	102354614	A	G
6	rs1340288	102355092	A	C
6	rs114496752	102355413	G	A
6	rs2791762	102355507	T	C
6	rs12207485	102355665	G	A
6	rs180674069	102355721	A	G
6	rs2518210	102355767	A	G
6	rs75028669	102355786	A	C
6	rs146840104	102355819	T	C
6	rs374101542	102355827	A	C
6	rs12207601	102355867	G	A
6	rs7772343	102355883	T	C
6	rs12200730	102355935	T	C
6	rs184383638	102356118	C	T
6	rs12213927	102356128	T	G
6	rs143817392	102356174	T	A
6	rs12207879	102356274	G	A
6	rs117718876	102356420	A	G
6	rs2518211	102356463	G	A
6	rs79659240	102356494	T	G
6	rs2518213	102356515	A	G
6	rs7748463	102356526	T	G
6	rs2051446	102356581	T	C
6	rs2518214	102356839	G	A
6	rs75109556	102356901	G	A
6	rs1340287	102357126	T	G
6	rs9377321	102357131	A	T
6	rs571034393	102357151	G	A
6	rs181271202	102357159	G	A
6	rs2518186	102357491	C	T
6	rs1578294	102357531	G	T
6	rs2518187	102357597	T	G
6	rs2791763	102357646	G	A
6	rs570240956	102357804	C	T
6	rs544886224	102357997	T	C
6	rs2791764	102358038	A	C
6	rs2791765	102358134	A	C
6	rs1340284	102358225	C	A
6	rs2791766	102358241	A	C
6	rs146993518	102358357	T	A
6	rs2518272	102358405	A	G
6	rs2791767	102358444	T	A
6	rs2518188	102358468	C	T
6	rs1967944	102358769	G	A
6	rs79105133	102358833	G	C
6	rs1475919	102358855	A	G
6	rs1475920	102358907	A	G
6	rs2791769	102359170	T	C
6	rs2791770	102359171	G	A
6	rs2791771	102359190	T	C
6	rs2518274	102359192	A	G
6	rs77218929	102359277	G	T
6	rs75091043	102359399	C	A
6	rs2518189	102359593	C	T
6	rs2518190	102359684	C	T
6	rs2518275	102359685	A	G
6	rs550301197	102359704	T	C
6	rs148613661	102359808	G	A
6	rs2518276	102359870	C	T
6	rs4310063	102359956	G	C
6	rs4310064	102359962	A	C
6	rs62419323	102359976	A	C
6	rs2791773	102359988	G	C
6	rs12208407	102360012	T	C
6	rs1475921	102360155	C	T
6	rs78201585	102360234	T	C
6	rs79583782	102360327	G	A
6	rs572336047	102360413	A	G
6	rs75139680	102360424	G	A
6	rs536755971	102360505	G	A
6	rs558167107	102360586	T	C
6	rs79250956	102360617	C	G
6	rs2791774	102360768	G	A
6	rs76200105	102360773	A	G
6	rs2518278	102360862	C	T
6	rs185103545	102361036	G	T
6	rs2518279	102361042	A	T
6	rs533905952	102361231	G	A
6	rs75677950	102361265	T	C
6	rs2791775	102361455	G	A
6	rs67958744	102361468	C	G
6	rs76365531	102361506	C	T
6	rs2791776	102361541	T	A
6	rs2791777	102361546	G	A
6	rs2791778	102361612	G	A
6	rs2518280	102361632	A	G
6	rs552149161	102361678	A	G
6	rs2518281	102361801	A	G
6	rs554414039	102361812	C	T
6	rs543329635	102361942	A	T
6	rs529191017	102361984	A	G
6	rs2791779	102362039	G	A
6	rs112133944	102362049	G	T
6	rs2791780	102362057	G	A
6	rs78029457	102362249	T	C
6	rs76685009	102362362	A	G
6	rs183214732	102362384	G	A
6	rs186067171	102362419	A	G
6	rs2257064	102362487	A	G
6	rs188458168	102362506	G	A
6	rs12210714	102362613	G	A
6	rs2852628	102362861	A	G
6	rs2257076	102362871	T	A
6	rs2257173	102363058	A	G
6	rs2257174	102363121	G	T
6	rs2257175	102363162	G	T
6	rs2791781	102363478	G	T
6	rs192593170	102363506	G	A
6	rs185204446	102363566	A	G
6	rs2051447	102363572	A	T
6	rs534282231	102363573	C	G
6	rs575384759	102363731	A	G
6	rs181307143	102363860	A	G
6	rs574199637	102363863	C	T
6	rs147060771	102364126	T	G
6	rs2791782	102364215	A	G
6	rs2791783	102364223	A	G
6	rs538910389	102364355	T	A
6	rs2791784	102364625	G	A
6	rs2791785	102364766	G	C
6	rs578089556	102364799	T	C
6	rs12214698	102364832	G	A
6	rs2791786	102364897	G	T
6	rs570890040	102364975	T	G
6	rs2791787	102364990	T	A
6	rs2791788	102365006	T	C
6	rs2791789	102365132	T	C
6	rs1340282	102365138	C	G
6	rs2791790	102365167	G	A
6	rs149317793	102365224	A	G
6	rs188547378	102365318	A	T
6	rs2791791	102365438	G	A
6	rs2246086	102365553	G	A
6	rs77960300	102365677	G	A
6	rs2399632	102366068	G	C
6	rs2246205	102366173	T	C
6	rs117410440	102366303	G	T
6	rs187022878	102366383	T	G
6	rs1934674	102366677	A	T
6	rs552397117	102366702	T	G
6	rs2791792	102366744	A	G
6	rs2791793	102366752	A	G
6	rs539216790	102366882	G	A
6	rs2791794	102366894	A	G
6	rs186909130	102366905	G	A
6	rs2791795	102366972	A	T
6	rs2791796	102367273	T	C
6	rs75627854	102367352	T	G
6	rs1417175	102367440	C	T
6	rs145957071	102367657	G	A
6	rs6570998	102367924	G	C
6	rs7766245	102367926	G	A
6	rs561596520	102368080	C	T
6	rs2791797	102368313	G	A
6	rs2791798	102368350	C	T
6	rs115438910	102368382	G	A
6	rs9377324	102368423	G	C
6	rs556705466	102368558	A	G
6	rs568705406	102368694	G	A
6	rs545744803	102368940	G	A
6	rs74351384	102369207	G	A
6	rs149849948	102370068	C	T
6	rs145457600	102370251	T	C
6	rs147683999	102370459	A	C
6	rs2051449	102370620	C	A
6	rs545209266	102370993	T	A
6	rs77863165	102371241	T	A
6	rs533337023	102371242	C	T
6	rs539320091	102371374	C	T
6	rs576284041	102371534	A	G
6	rs534581452	102371559	A	G
6	rs78068754	102371822	C	A
6	rs546584086	102372597	G	A
6	rs9485559	102372980	G	T
6	rs12213025	102372984	T	C
6	rs550881083	102373206	C	A
6	rs188559257	102373280	T	C
6	rs180719953	102373512	C	T
6	rs2039855	102373535	A	C
6	rs13202221	102373726	G	A
6	rs368744668	102373983	C	T
6	rs530021136	102374094	C	T
6	rs547041644	102374197	C	T
6	rs570336938	102374256	G	A
6	rs185507904	102374427	A	T
6	rs529998318	102374624	G	A
6	rs191888268	102375289	G	A
6	rs560352948	102375354	T	A
6	rs2791800	102375881	G	T
6	rs139887433	102375937	A	T
6	rs2791801	102376061	A	G
6	rs553533103	102376140	G	A
6	rs564285314	102376273	A	C
6	rs2243355	102376517	A	G
6	rs530139282	102376581	T	A
6	rs41285448	102376651	A	G
6	rs147661559	102376740	G	T
6	rs535584449	102376885	A	G
6	rs13198865	102377009	A	G
6	rs557734141	102377028	C	T
6	rs575942051	102377035	T	C
6	rs373529087	102377358	T	A
6	rs573531196	102377632	C	A
6	rs141093336	102377717	A	G
6	rs62421157	102377723	A	G
6	rs78318192	102377833	A	G
6	rs150310450	102378015	A	G
6	rs2791802	102378160	T	C
6	rs553175667	102378206	T	C
6	rs9404159	102378225	T	A
6	rs76727939	102378230	T	A
6	rs189490667	102378270	T	C
6	rs78352645	102378443	A	G
6	rs570154142	102379659	G	A
6	rs534721946	102379694	G	A
6	rs563243496	102379709	G	T
6	rs191185452	102380031	A	C
6	rs74505241	102380106	G	T
6	rs142355242	102380179	C	A
6	rs567741965	102380515	A	G
6	rs117525654	102380879	T	C
6	rs192662693	102380956	C	A
6	rs183436163	102381150	T	G
6	rs555121736	102381354	G	A
6	rs190370062	102381794	T	C
6	rs181239982	102381810	G	A
6	rs77257832	102382011	A	G
6	rs146482369	102382107	A	C
6	rs75426325	102382254	C	A
6	rs180721269	102382325	G	A
6	rs370841545	102382598	G	A
6	rs148812506	102382881	G	T
6	rs564795290	102383115	A	G
6	rs1340277	102383610	G	T
6	rs183454805	102383636	T	C
6	rs1340276	102383798	T	C
6	rs546225245	102383803	G	A
6	rs138469136	102383991	A	T
6	rs188113621	102384457	T	C
6	rs549860128	102384691	C	G
6	rs576788288	102384756	C	A
6	rs73761488	102384904	T	C
6	rs139644444	102384920	G	A
6	rs192465898	102384994	T	C
6	rs539969446	102385124	T	C
6	rs151212318	102385190	C	T
6	rs111688090	102385203	G	A
6	rs140113144	102385347	T	C
6	rs149885398	102385583	T	G
6	rs117805782	102385641	T	C
6	rs185207183	102385687	G	C
6	rs144884353	102385727	C	T
6	rs78507952	102385926	T	C
6	rs532683784	102385958	T	G
6	rs560751252	102386141	C	A
6	rs534711267	102386416	C	T
6	rs78227751	102386550	T	G
6	rs117781174	102386719	C	G
6	rs1417170	102386818	C	G
6	rs557515869	102387148	A	T
6	rs549228657	102387178	A	G
6	rs577185154	102387292	T	C
6	rs544211467	102387308	A	C
6	rs11760003	102387348	T	G
6	rs534734308	102387520	G	A
6	rs372369749	102387539	G	A
6	rs141568454	102387801	A	C
6	rs188891893	102388145	G	A
6	rs187490218	102388251	G	A
6	rs1340272	102388332	C	T
6	rs1340270	102388612	G	A
6	rs184163998	102389103	G	A
6	rs572794107	102389154	C	A
6	rs535102989	102389404	C	G
6	rs544645384	102389451	C	T
6	rs59837416	102389495	C	T
6	rs149711098	102389607	T	A
6	rs1578291	102389678	A	C
6	rs190511235	102389911	C	A
6	rs561634802	102389940	C	G
6	rs547032101	102389945	A	G
6	rs536872205	102390168	A	G
6	rs13202167	102390401	A	G
6	rs57280005	102390605	A	C
6	rs576536218	102390623	G	A
6	rs186024778	102390630	T	C
6	rs117485251	102390823	A	G
6	rs2399631	102390840	C	T
6	rs76278846	102390929	T	C
6	rs6931200	102390951	G	A
6	rs558391327	102391165	C	A
6	rs573384295	102391344	T	C
6	rs181263181	102391397	T	G
6	rs544686694	102391455	A	G
6	rs185516527	102391615	T	C
6	rs147790431	102391758	A	C
6	rs577703939	102391872	A	G
6	rs192219924	102391907	A	G
6	rs566177295	102391925	A	G
6	rs184056443	102391930	A	G
6	rs182908711	102392493	G	A
6	rs11969195	102392817	C	T
6	rs546906661	102392876	A	G
6	rs75530701	102393348	G	A
6	rs546843512	102393771	T	A
6	rs12192251	102394185	C	G
6	rs532872143	102394523	A	G
6	rs7768392	102394900	G	C
6	rs556207161	102394968	C	G
6	rs574247134	102395232	C	T
6	rs181470257	102395334	T	G
6	rs186157211	102395335	T	C
6	rs545503401	102395377	C	A
6	rs565407917	102395378	T	G
6	rs139145236	102395583	C	A
6	rs568055032	102395894	A	C
6	rs530301268	102396543	A	T
6	rs566706421	102396636	A	C
6	rs551849825	102396739	A	T
6	rs78278200	102396841	T	C
6	rs1340268	102396896	G	A
6	rs116400492	102397073	A	G
6	rs115372196	102397831	G	A
6	rs540663876	102398301	A	C
6	rs539712890	102398652	A	T
6	rs558447941	102398662	A	G
6	rs80267066	102398827	A	G
6	rs13217718	102399129	A	G
6	rs183197893	102399186	C	T
6	rs1413970	102399279	A	G
6	rs187861011	102399288	A	G
6	rs6570999	102399335	G	A
6	rs2782905	102399370	G	A
6	rs117890469	102400039	T	C
6	rs62421159	102400144	C	T
6	rs184472017	102400446	A	T
6	rs138807135	102400512	G	C
6	rs189874238	102400737	G	A
6	rs563307324	102400895	G	A
6	rs540028811	102401500	T	G
6	rs74777097	102401503	T	A
6	rs191782348	102402015	T	G
6	rs76439574	102402079	C	T
6	rs550656820	102402088	A	G
6	rs1310714	102402268	G	T
6	rs187824944	102402393	G	T
6	rs144931268	102402806	G	A
6	rs28866893	102403246	G	C
6	rs570694920	102403264	C	T
6	rs536319923	102403360	T	C
6	rs76345479	102403401	C	G
6	rs28855984	102403419	A	C
6	rs78615724	102403643	T	C
6	rs73498641	102403702	G	T
6	rs117983884	102403825	A	G
6	rs534177592	102404003	G	T
6	rs577322731	102404036	A	G
6	rs575044543	102404101	G	A
6	rs527422546	102404395	A	C
6	rs545767616	102404403	T	C
6	rs141467368	102404472	G	A
6	rs9373625	102404660	T	A
6	rs145159988	102404690	C	T
6	rs6918729	102404864	A	C
6	rs572622872	102404969	C	T
6	rs1312147	102405010	C	T
6	rs59114973	102405125	T	C
6	rs9404162	102405216	T	G
6	rs183584175	102405639	A	G
6	rs1304632	102405644	G	A
6	rs1304633	102405655	C	A
6	rs572505630	102405656	A	G
6	rs1304634	102405682	C	T
6	rs192336154	102405893	A	G
6	rs9404163	102406362	A	G
6	rs2782912	102406414	G	C
6	rs6924744	102406524	A	G
6	rs555446731	102406685	C	T
6	rs182817049	102407082	A	G
6	rs1310718	102407181	G	A
6	rs988376	102407708	C	T
6	rs143905892	102407779	A	C
6	rs562018211	102407825	A	G
6	rs988377	102407876	A	T
6	rs2399585	102407928	T	G
6	rs570057221	102407930	G	T
6	rs549583199	102408037	A	T
6	rs577102702	102408377	A	T
6	rs1335035	102408680	T	C
6	rs576636743	102408726	C	T
6	rs188563489	102408972	C	G
6	rs1310715	102409302	A	G
6	rs6899908	102409377	T	G
6	rs6901241	102409468	T	C
6	rs6923395	102409495	G	A
6	rs6927962	102409497	C	T
6	rs558367029	102409515	A	G
6	rs142898582	102409584	T	C
6	rs181606357	102409682	C	G
6	rs147986184	102409702	G	T
6	rs6928180	102409781	G	A
6	rs9485571	102409979	A	G
6	rs79758429	102409988	A	G
6	rs1223051	102409993	T	C
6	rs1223050	102410185	A	T
6	rs540879811	102410356	G	C
6	rs191904632	102410464	A	T
6	rs6929634	102410567	G	A
6	rs143256690	102410692	A	C
6	rs531379769	102410723	G	A
6	rs1223049	102410732	A	T
6	rs1335037	102411015	T	C
6	rs184223955	102411087	A	G
6	rs575001168	102411192	T	A
6	rs12198179	102411194	C	A
6	rs1223048	102411244	T	C
6	rs182923663	102411319	G	C
6	rs1223047	102411473	T	C
6	rs10872742	102411480	C	G
6	rs538515017	102411522	T	C
6	rs186887108	102411547	G	A
6	rs11156164	102411548	C	A
6	rs1223045	102411802	G	A
6	rs115622373	102412241	T	C
6	rs557439329	102412300	C	A
6	rs193092688	102412423	T	A
6	rs185500086	102412434	A	G
6	rs550178617	102412445	G	A
6	rs189497067	102412616	A	G
6	rs558352023	102412761	A	G
6	rs564551740	102412831	C	A
6	rs1223043	102413089	G	A
6	rs34085082	102413093	T	C
6	rs2248800	102413176	T	G
6	rs1335039	102413213	C	T
6	rs12202065	102413288	C	A
6	rs567216872	102413417	T	A
6	rs9322625	102413754	C	A
6	rs9404165	102413819	G	A
6	rs562081390	102413899	T	C
6	rs1223042	102414229	A	G
6	rs6921259	102414358	C	A
6	rs79015306	102414826	A	G
6	rs76901837	102414847	G	A
6	rs9498766	102414858	G	A
6	rs538677337	102415031	T	C
6	rs553062035	102415429	G	T
6	rs577607899	102415444	G	A
6	rs575883621	102415533	A	G
6	rs187475532	102415596	C	T
6	rs528704100	102415650	A	G
6	rs10046351	102415834	C	T
6	rs542910334	102416198	G	A
6	rs150873778	102416228	A	G
6	rs192552541	102416448	A	T
6	rs150060683	102416578	G	C
6	rs144735601	102417754	T	C
6	rs147895378	102417757	T	C
6	rs141623428	102417992	T	G
6	rs571712280	102418358	A	G
6	rs531381184	102418398	T	G
6	rs530189520	102418429	T	G
6	rs566830443	102418460	A	T
6	rs56053086	102418469	T	G
6	rs180746199	102418595	A	T
6	rs576249162	102418777	A	T
6	rs73498672	102418857	T	G
6	rs185165790	102418985	A	T
6	rs62423077	102419168	T	C
6	rs78923490	102419312	G	A
6	rs946860	102419313	C	T
6	rs9404166	102419813	A	T
6	rs1417183	102419861	C	T
6	rs9390795	102419883	A	T
6	rs2095430	102420093	A	G
6	rs576383833	102420174	T	C
6	rs66818070	102420222	A	T
6	rs185832855	102420226	C	T
6	rs113871502	102420701	C	T
6	rs147871757	102420821	T	C
6	rs74734839	102420983	T	C
6	rs573706447	102421037	T	C
6	rs553613412	102421582	C	T
6	rs189738005	102422029	A	T
6	rs6571001	102422150	T	C
6	rs1223053	102422536	T	C
6	rs1413973	102423010	A	G
6	rs1417177	102423013	C	A
6	rs191352998	102423240	G	A
6	rs143193777	102423332	A	G
6	rs1223052	102423363	G	A
6	rs185291329	102423493	G	A
6	rs9485577	102423672	G	A
6	rs55664447	102423676	G	A
6	rs2895442	102423684	A	G
6	rs2252825	102423940	A	G
6	rs75665511	102424038	C	T
6	rs12192136	102424110	C	G
6	rs569264551	102424209	G	T
6	rs4840202	102424800	C	T
6	rs572273423	102424831	T	G
6	rs2852604	102424966	G	A
6	rs566773656	102425222	A	T
6	rs117751066	102425619	A	G
6	rs565664617	102426085	A	G
6	rs139581477	102426191	G	A
6	rs146721240	102426283	G	A
6	rs140454153	102426385	C	T
6	rs1223054	102426934	G	A
6	rs189245483	102427485	T	G
6	rs181615348	102427580	A	C
6	rs539511214	102427814	C	T
6	rs557873918	102427841	A	G
6	rs574760743	102428022	C	T
6	rs186069882	102428041	G	A
6	rs192229033	102428463	T	C
6	rs560295744	102428504	G	A
6	rs551442747	102428643	A	C
6	rs1361448	102428797	T	C
6	rs143322864	102428909	A	G
6	rs542749309	102429001	T	C
6	rs966953	102429203	C	T
6	rs568712793	102429444	C	A
6	rs540189288	102429889	G	C
6	rs548123849	102429906	T	C
6	rs191794339	102429950	C	T
6	rs146244059	102430277	A	C
6	rs988894	102430364	T	C
6	rs58125009	102430659	C	T
6	rs144157711	102431218	G	T
6	rs537975193	102431297	G	T
6	rs554913564	102431479	G	A
6	rs116105530	102431593	A	C
6	rs78508411	102431738	G	A
6	rs562871883	102431936	C	T
6	rs368410684	102432119	C	T
6	rs185369026	102432221	G	T
6	rs17062729	102432315	T	G
6	rs181502717	102432325	G	A
6	rs577386609	102432345	G	A
6	rs2852605	102432398	G	T
6	rs186185458	102432530	C	A
6	rs148863397	102432604	G	A
6	rs188599217	102432668	A	G
6	rs72966283	102432705	A	G
6	rs539745297	102432734	A	G
6	rs1360790	102432869	A	G
6	rs555548280	102433531	A	G
6	rs190970515	102433736	A	G
6	rs11756377	102433765	A	C
6	rs182807508	102433774	T	C
6	rs546086086	102433781	T	A
6	rs547507608	102433829	A	G
6	rs537346650	102433973	C	T
6	rs17062738	102434094	G	A
6	rs59046619	102434961	C	T
6	rs78439576	102434988	A	G
6	rs188268404	102435180	G	T
6	rs574144752	102435224	A	G
6	rs150625796	102435541	G	A
6	rs563257015	102435557	A	C
6	rs6921637	102435971	C	T
6	rs6936827	102436036	A	G
6	rs112789860	102436293	T	G
6	rs77719656	102436326	A	C
6	rs551452969	102436834	A	T
6	rs530912655	102436854	C	A
6	rs73498701	102437061	G	A
6	rs13207983	102437080	A	G
6	rs9386300	102437091	A	T
6	rs184565900	102437280	A	C
6	rs543956582	102437446	A	G
6	rs190829291	102437631	A	C
6	rs139326032	102437673	A	C
6	rs1335040	102437759	T	C
6	rs7745212	102437981	A	C
6	rs78586503	102438438	A	G
6	rs55979704	102438478	A	G
6	rs56339456	102438649	T	G
6	rs2852606	102438889	T	G
6	rs2782908	102438979	G	A
6	rs185845076	102439046	A	C
6	rs574565367	102439085	C	A
6	rs187855779	102439499	G	A
6	rs553648644	102439976	G	A
6	rs371787636	102440097	A	G
6	rs544234074	102440116	A	G
6	rs147581842	102440125	T	C
6	rs530297198	102440182	A	G
6	rs549483633	102440501	A	T
6	rs576689047	102440509	G	A
6	rs577555503	102440611	G	T
6	rs192824099	102440632	A	T
6	rs2518287	102440936	A	G
6	rs7771009	102441003	G	C
6	rs531273474	102441187	C	T
6	rs73500515	102441219	C	A
6	rs547702934	102441243	G	T
6	rs1335042	102441325	A	G
6	rs189477445	102441362	G	C
6	rs188328026	102441442	G	A
6	rs574732585	102441842	C	T
6	rs546102833	102441903	T	A
6	rs561859761	102441914	T	A
6	rs569747624	102442192	C	A
6	rs537293516	102442199	A	T
6	rs60500994	102442524	G	A
6	rs77016233	102442642	G	T
6	rs2518271	102442895	C	T
6	rs185301000	102443040	T	C
6	rs9390797	102443334	G	A
6	rs2782909	102443354	C	T
6	rs182335098	102443525	G	A
6	rs75821113	102443665	C	T
6	rs193279882	102443856	G	A
6	rs555835309	102444061	C	T
6	rs539990511	102444299	A	G
6	rs183803015	102444507	T	C
6	rs149327366	102444756	T	C
6	rs78112655	102444757	A	G
6	rs139481547	102444929	A	G
6	rs183703564	102444945	T	G
6	rs571865883	102445219	T	C
6	rs117878056	102445473	C	T
6	rs556345728	102445616	G	C
6	rs71566389	102445803	A	G
6	rs528541606	102445890	C	T
6	rs56847576	102445895	A	G
6	rs7745267	102445951	G	T
6	rs72968210	102446093	G	A
6	rs538159174	102446244	T	C
6	rs186217636	102446461	C	T
6	rs191935017	102446476	T	G
6	rs151092156	102446714	C	A
6	rs186895446	102447100	C	T
6	rs563157165	102447307	G	A
6	rs10457943	102447628	G	A
6	rs74390091	102447670	G	A
6	rs565914786	102447740	G	T
6	rs80126095	102447820	G	A
6	rs140707450	102448245	C	A
6	rs561682734	102448394	A	G
6	rs73500519	102448723	T	C
6	rs188608915	102448826	C	T
6	rs185938946	102449019	T	C
6	rs115427055	102449064	A	T
6	rs190968803	102449150	T	G
6	rs566332490	102449285	A	T
6	rs552086454	102449408	T	A
6	rs117400722	102449616	T	G
6	rs142852430	102449622	G	A
6	rs2023612	102450318	G	A
6	rs563393406	102450352	A	G
6	rs560760865	102450499	C	T
6	rs187993928	102451206	C	T
6	rs74977814	102451225	A	G
6	rs7449816	102451475	G	A
6	rs184412636	102451601	T	A
6	rs542547139	102451710	G	C
6	rs572746759	102451790	C	T
6	rs573217824	102451870	A	G
6	rs549747563	102452023	C	T
6	rs187788961	102452140	T	C
6	rs10447454	102452578	T	C
6	rs545513730	102452733	A	C
6	rs7754590	102452996	C	T
6	rs186060141	102453274	A	T
6	rs80204827	102453649	G	A
6	rs540947489	102453690	C	T
6	rs532780992	102453864	C	T
6	rs78468809	102453893	T	C
6	rs566491457	102454199	A	G
6	rs10447455	102454364	T	C
6	rs188132231	102454369	A	G
6	rs575772670	102454429	T	G
6	rs9322627	102454785	T	G
6	rs559886635	102454848	A	G
6	rs12205285	102455138	C	A
6	rs9498799	102455175	G	T
6	rs10485277	102455878	G	A
6	rs62423078	102456073	T	C
6	rs554089699	102456170	T	C
6	rs572089434	102456210	T	G
6	rs547533980	102456458	C	T
6	rs537804276	102456508	C	T
6	rs557844710	102457040	C	T
6	rs559491721	102457422	C	A
6	rs189386559	102457461	G	A
6	rs1335020	102457712	A	T
6	rs116261134	102457836	G	A
6	rs143573008	102457960	T	C
6	rs13208276	102457961	G	A
6	rs138111957	102458215	T	C
6	rs2152152	102458445	G	A
6	rs117016594	102458557	T	C
6	rs575134894	102458700	C	T
6	rs2399584	102458896	A	C
6	rs138680900	102458910	T	C
6	rs2399583	102459103	A	G
6	rs74863154	102459185	C	T
6	rs193125768	102459620	T	C
6	rs183592862	102459707	T	C
6	rs35301827	102459741	A	C
6	rs35828195	102459780	A	G
6	rs574762789	102459799	C	T
6	rs34549897	102459945	C	T
6	rs66593284	102460108	C	T
6	rs76379071	102460136	C	G
6	rs150714565	102460296	T	A
6	rs149903570	102460568	C	T
6	rs13212837	102460713	T	C
6	rs13201327	102460716	G	T
6	rs13201334	102460723	C	T
6	rs13198052	102460746	G	A
6	rs192910924	102460878	C	G
6	rs12212701	102461009	A	G
6	rs9485583	102461118	C	G
6	rs532054794	102461148	C	T
6	rs73500530	102461180	A	G
6	rs188593479	102461213	A	G
6	rs10081049	102461294	A	G
6	rs62423079	102461479	C	G
6	rs66829771	102461553	G	A
6	rs190553806	102461559	C	A
6	rs62423080	102461625	A	T
6	rs67501069	102461700	G	A
6	rs144526469	102461729	G	A
6	rs562215563	102461846	T	C
6	rs559919526	102461981	C	G
6	rs564181881	102461995	C	T
6	rs149213092	102462096	A	G
6	rs2895441	102462165	T	A
6	rs189802166	102462460	G	A
6	rs151245927	102462589	A	G
6	rs58289616	102462692	T	G
6	rs561762924	102462898	G	A
6	rs530209466	102462946	A	T
6	rs185557392	102462994	T	G
6	rs533886737	102463007	A	G
6	rs570793240	102463099	G	T
6	rs76453942	102463102	G	A
6	rs1335021	102463162	C	T
6	rs545783427	102463360	C	G
6	rs142139605	102463529	T	C
6	rs117030545	102463584	T	C
6	rs73500535	102463778	T	C
6	rs13211215	102463934	C	A
6	rs74760899	102464003	C	A
6	rs543452900	102464105	T	C
6	rs13195038	102464140	T	G
6	rs10457944	102464284	C	T
6	rs10457945	102464286	G	T
6	rs189078191	102464330	C	T
6	rs13215171	102464449	A	T
6	rs116954243	102464450	T	A
6	rs555375254	102464585	C	T
6	rs13218403	102464607	A	T
6	rs192828138	102464729	G	A
6	rs144466314	102464799	T	C
6	rs11757053	102464838	G	C
6	rs137863109	102464850	T	C
6	rs13199079	102464994	A	G
6	rs79082402	102465075	T	G
6	rs141685847	102465332	A	C
6	rs62423081	102465532	G	C
6	rs576441433	102465557	G	T
6	rs62423082	102465646	T	A
6	rs183580609	102465997	G	A
6	rs534580811	102466114	A	C
6	rs575438481	102466338	C	G
6	rs527752127	102466361	T	C
6	rs187767360	102466369	C	G
6	rs1335022	102466397	T	C
6	rs531086631	102466664	C	T
6	rs9498801	102466727	G	T
6	rs78219037	102467117	G	A
6	rs62423087	102467128	C	G
6	rs188606872	102467408	A	G
6	rs12191457	102467492	G	A
6	rs181400557	102467699	C	T
6	rs118111526	102467826	G	A
6	rs190605368	102468467	C	G
6	rs13201987	102468592	G	A
6	rs13216974	102468832	T	C
6	rs573225020	102469487	A	G
6	rs576510495	102469585	G	A
6	rs9498805	102469617	C	T
6	rs73500539	102469688	T	C
6	rs13190892	102469701	G	C
6	rs35697470	102470192	C	A
6	rs79804507	102470284	T	C
6	rs75980510	102470474	T	C
6	rs13191957	102470495	T	C
6	rs560215935	102470581	G	T
6	rs1335023	102470673	A	C
6	rs13191478	102470777	C	T
6	rs9485585	102470881	A	G
6	rs13203019	102471005	T	C
6	rs13203156	102471125	T	C
6	rs545819548	102471239	G	A
6	rs576304209	102471313	C	T
6	rs145711740	102471598	C	T
6	rs188677326	102471681	G	A
6	rs1335024	102471903	G	A
6	rs573741826	102471937	C	A
6	rs578117195	102472075	T	A
6	rs12190709	102472273	G	A
6	rs73763641	102472290	A	G
6	rs7738614	102472459	G	C
6	rs184587821	102472840	G	A
6	rs35306110	102472912	T	C
6	rs13210850	102473155	T	G
6	rs189907205	102473196	C	T
6	rs13197158	102473200	T	A
6	rs13210976	102473235	C	G
6	rs13200524	102473351	A	T
6	rs13197283	102473367	G	A
6	rs6571002	102473696	C	T
6	rs190839613	102473726	G	A
6	rs142325226	102473797	G	T
6	rs12214473	102474325	A	C
6	rs7749722	102474539	G	C
6	rs73500542	102474597	G	A
6	rs36026138	102474962	C	T
6	rs141628432	102474978	C	T
6	rs13219613	102475226	A	G
6	rs13219630	102475265	A	G
6	rs9498806	102475273	T	G
6	rs1335025	102475833	C	A
6	rs141581770	102475834	A	G
6	rs117342629	102475894	C	T
6	rs187858256	102475955	T	C
6	rs13209781	102476001	G	A
6	rs116957163	102476104	G	A
6	rs7741394	102476259	C	A
6	rs7759016	102476272	A	G
6	rs547006220	102476536	A	T
6	rs9498807	102476625	C	G
6	rs554772710	102476768	A	C
6	rs192505011	102476795	T	G
6	rs565003653	102476834	A	T
6	rs147664964	102476987	C	T
6	rs7764905	102477005	A	C
6	rs57238539	102477139	A	T
6	rs561159486	102477282	G	A
6	rs192020980	102477517	C	A
6	rs13201414	102477712	A	G
6	rs9498808	102477817	A	G
6	rs12203318	102477914	C	T
6	rs558344895	102477985	T	G
6	rs148866976	102478101	T	C
6	rs7756449	102478270	C	T
6	rs143615669	102478380	G	C
6	rs13203240	102478431	G	C
6	rs79730859	102478670	A	C
6	rs544654302	102479169	A	C
6	rs180867153	102479256	T	C
6	rs557777141	102479608	C	T
6	rs2852607	102479736	G	A
6	rs558003830	102480258	A	G
6	rs1335026	102480523	T	C
6	rs562308785	102480913	T	G
6	rs9498810	102480914	G	T
6	rs565660226	102480954	A	T
6	rs536998469	102481049	T	C
6	rs9322628	102481158	T	G
6	rs572481555	102481170	C	G
6	rs2852608	102481399	C	T
6	rs185721430	102481449	G	T
6	rs1335027	102481682	A	G
6	rs1335028	102481689	T	C
6	rs1335029	102481813	A	T
6	rs187784911	102481839	C	A
6	rs192614415	102482000	A	G
6	rs76687490	102482136	A	G
6	rs12201018	102482211	C	T
6	rs183375547	102482227	T	C
6	rs75833074	102482445	A	G
6	rs192702899	102482481	C	T
6	rs995639	102482498	T	C
6	rs553641271	102482704	G	A
6	rs995640	102482848	G	A
6	rs114267317	102483121	G	A
6	rs554366298	102483128	C	A
6	rs117663092	102483188	A	G
6	rs3213607	102483356	A	C
6	rs201500488	102483456	G	A
6	rs139296518	102483729	G	T
6	rs182558935	102483816	G	A
6	rs2518146	102483904	C	A
6	rs577056044	102484135	T	C
6	rs2852609	102484137	C	T
6	rs531557868	102484324	A	G
6	rs181755940	102484342	G	T
6	rs2782916	102484454	G	T
6	rs2518147	102484470	C	G
6	rs2023599	102484763	G	A
6	rs1335030	102485206	C	T
6	rs182190738	102485216	T	A
6	rs185460384	102485293	G	A
6	rs140216676	102485560	G	T
6	rs184245190	102485599	T	C
6	rs556238694	102485666	T	C
6	rs564120611	102485675	A	G
6	rs78974019	102485707	T	G
6	rs140771507	102485780	G	A
6	rs116175239	102485939	A	G
6	rs562584863	102485955	G	A
6	rs533483048	102486134	G	A
6	rs1335031	102486151	T	G
6	rs17062779	102486178	G	A
6	rs186915032	102486362	C	T
6	rs12333160	102486536	C	A
6	rs554000398	102486564	G	A
6	rs190452074	102487092	T	G
6	rs144671149	102487414	T	C
6	rs574873720	102487422	T	C
6	rs534602024	102489045	C	A
6	rs180913123	102489090	C	T
6	rs1335032	102489159	G	C
6	rs1335033	102489410	G	A
6	rs558229782	102489440	C	G
6	rs182824023	102489661	A	G
6	rs7451081	102489675	T	A
6	rs116700055	102489676	T	A
6	rs149888759	102489797	T	C
6	rs188012402	102490122	C	T
6	rs2782917	102490140	T	C
6	rs149059936	102490261	C	T
6	rs74906674	102490590	G	A
6	rs551878527	102491045	C	T
6	rs2518148	102491051	T	G
6	rs530913302	102491208	A	T
6	rs2852610	102491771	C	T
6	rs1413965	102491857	T	A
6	rs139387328	102491878	A	C
6	rs538824524	102492083	C	T
6	rs1413966	102492254	A	G
6	rs1591387	102492256	C	T
6	rs2852611	102492342	C	T
6	rs182027760	102492353	A	G
6	rs2782918	102492441	T	C
6	rs2518149	102492529	T	G
6	rs2782919	102492881	T	C
6	rs2782920	102493027	T	C
6	rs2518150	102493076	C	A
6	rs2782921	102493103	G	A
6	rs570418599	102493200	A	G
6	rs2782922	102493385	G	A
6	rs146081276	102493729	T	C
6	rs141777643	102493812	G	T
6	rs560432049	102493821	A	G
6	rs187755794	102494035	G	C
6	rs34467600	102494127	C	T
6	rs185273031	102494689	C	T
6	rs192780321	102494888	T	A
6	rs2782923	102494988	A	G
6	rs184457290	102494994	T	C
6	rs556625532	102495008	T	C
6	rs2782924	102495046	G	A
6	rs529579973	102495119	C	T
6	rs188985364	102495390	G	C
6	rs2399582	102495398	G	A
6	rs2518151	102495523	C	G
6	rs180870916	102495946	A	T
6	rs2782926	102495995	A	T
6	rs573720996	102496098	T	G
6	rs2782927	102496453	G	A
6	rs2782928	102496681	A	G
6	rs555972545	102497289	A	C
6	rs2518152	102497360	C	T
6	rs2518153	102497375	T	G
6	rs542562805	102497487	G	T
6	rs547885012	102497619	G	A
6	rs570249116	102497702	G	A
6	rs537700932	102497768	T	A
6	rs2852612	102497857	C	A
6	rs567811680	102497869	T	A
6	rs2782929	102498009	A	G
6	rs561049043	102498142	A	G
6	rs13212100	102498213	C	G
6	rs138902267	102498313	A	G
6	rs564595814	102498356	A	G
6	rs73500566	102498393	A	G
6	rs186579034	102498636	G	A
6	rs78843855	102499030	A	G
6	rs148684299	102499144	T	C
6	rs566764038	102499209	A	T
6	rs568894123	102499307	A	T
6	rs2852613	102499352	G	A
6	rs147769464	102499385	G	T
6	rs2782889	102499402	T	G
6	rs543112396	102499563	A	G
6	rs560908588	102499603	G	A
6	rs537572280	102499815	T	A
6	rs550934763	102499947	A	G
6	rs2852614	102500336	A	T
6	rs2852615	102500366	T	C
6	rs71566390	102500443	A	T
6	rs184581301	102500856	A	T
6	rs570720049	102500895	T	A
6	rs145423041	102501117	A	C
6	rs2782890	102501165	G	T
6	rs72952223	102501277	A	T
6	rs2852616	102501318	C	A
6	rs544543371	102501343	T	C
6	rs2782891	102501374	G	T
6	rs2249220	102501426	T	G
6	rs954764	102501605	A	G
6	rs140615445	102501638	G	A
6	rs188603493	102501685	G	A
6	rs954765	102501774	C	T
6	rs547237122	102501792	A	G
6	rs183729516	102501888	G	A
6	rs572272174	102502025	C	T
6	rs2782892	102502309	C	T
6	rs567752033	102502435	T	C
6	rs375275150	102502493	C	T
6	rs570958581	102502538	A	C
6	rs186966826	102502550	C	A
6	rs546414259	102502660	G	C
6	rs573171548	102502775	G	T
6	rs72952226	102502901	G	A
6	rs570851805	102502956	T	C
6	rs17788586	102503029	C	T
6	rs2227281	102503196	T	C
6	rs180799513	102503197	G	T
6	rs2227283	102503317	A	G
6	rs139415092	102503401	C	T
6	rs540659751	102503479	T	A
6	rs533302389	102503574	A	T
6	rs529298384	102503925	A	T
6	rs143935629	102504291	T	C
6	rs2782893	102504598	C	G
6	rs142942105	102504700	T	C
6	rs566559456	102504768	A	T
6	rs559750358	102504821	T	A
6	rs570287294	102504948	G	A
6	rs2252473	102505004	G	A
6	rs534372631	102505099	G	T
6	rs552663447	102505169	G	A
6	rs141429305	102505263	T	C
6	rs9485588	102505296	T	C
6	rs573090695	102505361	T	A
6	rs2852617	102505624	G	A
6	rs531059861	102505666	G	A
6	rs2518154	102505686	T	C
6	rs2252510	102505857	G	A
6	rs2252515	102505967	C	A
6	rs540466252	102506021	G	A
6	rs145625527	102506071	G	A
6	rs117787376	102506100	G	A
6	rs186821940	102506636	A	G
6	rs149161954	102507048	T	G
6	rs561945223	102507096	T	C
6	rs116048449	102507229	T	G
6	rs148234828	102507262	C	T
6	rs533802859	102507541	C	T
6	rs12201615	102507589	G	A
6	rs188634309	102507966	T	A
6	rs2782894	102508047	C	T
6	rs2252866	102508379	T	G
6	rs2782895	102508847	A	T
6	rs563930030	102509071	T	G
6	rs548263718	102509244	C	T
6	rs139538634	102509282	A	C
6	rs558863653	102509574	C	T
6	rs538503416	102509662	T	C
6	rs149680048	102509863	T	C
6	rs1335034	102509864	G	A
6	rs2852618	102510252	G	A
6	rs539492362	102510348	T	C
6	rs12198680	102510661	C	T
6	rs552618004	102510682	T	C
6	rs568475986	102511001	C	T
6	rs2782896	102511228	A	C
6	rs184575653	102511545	G	A
6	rs1034252	102512358	T	C
6	rs2253370	102512506	T	C
6	rs17788820	102512642	A	T
6	rs76925467	102512835	G	A
6	rs548650797	102512862	A	C
6	rs567062016	102512890	G	T
6	rs552647263	102512949	G	T
6	rs150209242	102512974	T	A
6	rs2852619	102513175	G	A
6	rs574006726	102513196	T	A
6	rs2782897	102513211	A	G
6	rs576913367	102513263	G	T
6	rs147828992	102513417	G	A
6	rs528133173	102513422	A	C
6	rs189926736	102513505	T	A
6	rs186225891	102513569	T	C
6	rs190353430	102513607	G	C
6	rs186270514	102513819	T	C
6	rs563636368	102513823	G	A
6	rs1034253	102513865	T	C
6	rs143028153	102514430	C	T
6	rs549893537	102514695	A	G
6	rs2852620	102514933	T	A
6	rs1034254	102514974	A	G
6	rs141212088	102515033	G	A
6	rs12198351	102515450	G	C
6	rs188046164	102515459	C	A
6	rs568896614	102515492	T	G
6	rs536287335	102515540	C	A
6	rs184640663	102516097	G	A
6	rs534481016	102516141	C	T
6	rs577495733	102516215	A	T
6	rs2235076	102516260	A	G
6	rs146360806	102516433	C	A
6	rs189510729	102516462	G	A
6	rs552893080	102516656	A	G
6	rs538540606	102516713	C	T
6	rs41285450	102516743	G	A
6	rs548650064	102516979	A	G
6	rs145200712	102516983	G	A
6	rs148708918	102517246	A	G
6	rs186129929	102517257	C	T
6	rs548950673	102517316	A	C
6	rs28383483	102517614	C	T
6	rs117414628	102517712	C	T
6	rs141633672	102517884	G	T
6	rs28383484	102517983	C	T
6	rs78920916	102518002	G	A
6	rs183066025	102518323	A	C
6	rs10223811	102518945	G	A
6	rs149252353	102519021	C	T
6	rs9498833	102519204	C	A
6	rs9498834	102519365	C	T
6	rs188845676	102519794	C	G
6	rs184721496	102520107	A	T
6	rs9373628	102520350	A	T
6	rs9498835	102520938	C	T
6	rs189271741	102521116	C	T
6	rs146366005	102521144	T	C
6	rs540351459	102521387	A	C
6	rs564852868	102521438	A	G
6	rs9498836	102521594	A	C
6	rs190073610	102521701	T	C
6	rs150685675	102521985	A	G
6	rs571181716	102521996	G	A
6	rs6911862	102522021	A	G
6	rs185475005	102522086	C	G
6	rs147874808	102522127	C	A
6	rs6940276	102522163	C	T
6	rs183871410	102522530	C	T
6	rs534439536	102522736	T	C
6	rs574104872	102522984	T	C
6	rs117139036	102523015	T	C
6	rs77486022	102523287	A	G
6	rs188188366	102524136	G	A
6	rs191836249	102524266	T	C
6	rs183604952	102524363	T	C
6	rs2782899	102524364	A	G
6	rs536015692	102524410	A	G
6	rs535173428	102524422	A	G
6	rs6910048	102524506	C	T
6	rs557334171	102524567	C	G
6	rs543713857	102524648	T	C
6	rs6571003	102524655	A	G
6	rs190470506	102525018	A	G
6	rs7748402	102525102	T	A
6	rs539154705	102525196	T	G
6	rs117124831	102525737	G	A
6	rs75104629	102526045	G	A
6	rs572586716	102526091	T	C
6	rs189692394	102526163	A	G
6	rs9498838	102526211	G	A
6	rs180931717	102526217	A	G
6	rs573959499	102526394	C	T
6	rs2782900	102526478	C	T
6	rs12190843	102526507	C	T
6	rs187268446	102526554	A	C
6	rs72952251	102526577	G	A
6	rs546803304	102526856	C	T
6	rs187519511	102526906	C	A
6	rs140771913	102527109	T	C
6	rs190503821	102527158	T	C
6	rs187066723	102527364	A	G
6	rs555613227	102527424	C	T
6	rs574061750	102527517	T	C
6	rs74632783	102527694	C	T
6	rs150257889	102527827	G	C
6	rs9498841	102528259	C	G
6	rs7744187	102528401	A	G
6	rs6571004	102528559	G	A
6	rs547942785	102528743	T	C
6	rs184036614	102528791	A	G
6	rs143866105	102529128	C	T
6	rs9498843	102529298	C	T
6	rs9498844	102529340	A	G
6	rs9498845	102529341	C	T
6	rs7770475	102529460	G	A
6	rs72952253	102529685	T	G
6	rs114919890	102529723	T	C
6	rs7740524	102529730	C	T
6	rs190609715	102529758	A	C
6	rs12202883	102530184	A	G
6	rs2782901	102530252	C	T
6	rs11753459	102530357	T	A
6	rs2782902	102530761	C	G
6	rs537524629	102530883	A	T
6	rs182951618	102531002	T	C
6	rs191315560	102531384	G	T
6	rs544369889	102531491	C	T
6	rs531974219	102531555	T	C
6	rs148851910	102531866	C	T
6	rs553204754	102531970	G	A
6	rs7749455	102532075	T	C
6	rs187769585	102532076	A	G
6	rs76228831	102532085	A	G
6	rs192720429	102532186	A	G
6	rs551089982	102532258	A	T
6	rs141778675	102532440	A	G
6	rs183248426	102532517	T	G
6	rs116651758	102532549	A	G
6	rs187962071	102532650	G	A
6	rs544801785	102533349	C	A
6	rs144092310	102533401	G	A
6	rs530564458	102533405	T	A
6	rs150193840	102533626	C	T
6	rs186019975	102533800	G	A
6	rs553432757	102534010	T	C
6	rs538811882	102534075	G	A
6	rs6903304	102534114	G	A
6	rs183017815	102534671	T	C
6	rs11752079	102534833	A	G
6	rs74438669	102534862	C	A
6	rs143435545	102535159	G	A
6	rs191187230	102535410	G	A
6	rs113899828	102535450	A	T
6	rs116003820	102535471	C	T
6	rs139005293	102535601	T	C
6	rs552478246	102535602	A	G
6	rs550995148	102535736	A	C
6	rs144963809	102535847	T	C
6	rs142050637	102535894	C	G
6	rs147100372	102535908	T	A
6	rs537403748	102536093	T	C
6	rs555750334	102536105	C	G
6	rs142646552	102536222	A	G
6	rs567749459	102536254	T	C
6	rs554611774	102536278	T	C
6	rs6920452	102536394	C	T
6	rs549501827	102536398	T	C
6	rs574604005	102536418	A	C
6	rs6935577	102536438	A	G
6	rs553831888	102536443	T	C
6	rs182044326	102536452	A	G
6	rs186243481	102536453	T	C
6	rs572672348	102536499	C	G
6	rs537195610	102536705	A	C
6	rs555608367	102536708	G	A
6	rs6925434	102536784	C	T
6	rs540800854	102536837	T	C
6	rs530842825	102536912	T	C
6	rs180811886	102536993	G	C
6	rs535929436	102537012	G	A
6	rs9498852	102537024	G	A
6	rs185480857	102537064	T	C
6	rs9485596	102537162	T	G
6	rs9485597	102537164	C	G
6	rs546779317	102537297	G	A
6	rs566001542	102537304	A	G
6	rs537336074	102537406	G	A
6	rs534863322	102537451	A	G
6	rs565114415	102537623	T	C
6	rs533235102	102537720	T	C
6	rs6926753	102537728	G	A
6	rs530766527	102537789	G	A
6	rs567826939	102538050	C	A
6	rs535349398	102538068	G	A
6	rs553270780	102538069	T	A
6	rs571845893	102538073	T	A
6	rs542606231	102538217	G	C
6	rs554568632	102538265	G	A
6	rs191458159	102538421	A	C
6	rs571867743	102538516	G	A
6	rs144263278	102538627	G	A
6	rs575311910	102538797	G	A
6	rs565540002	102538886	T	C
6	rs142506967	102539102	T	A
6	rs542753064	102539277	T	C
6	rs540588379	102539373	C	A
6	rs563067560	102539554	A	G
6	rs62421272	102539624	T	C
6	rs138175354	102539920	T	C
6	rs141304245	102539953	G	T
6	rs145037446	102539965	T	C
6	rs577357151	102540004	T	C
6	rs570109574	102540096	T	C
6	rs534281758	102540485	A	C
6	rs559042720	102540701	A	C
6	rs577422857	102540702	A	G
6	rs531322438	102540845	T	C
6	rs370008441	102541056	A	G
6	rs538369018	102541117	T	A
6	rs564364546	102541404	G	A
6	rs543150052	102541426	C	A
6	rs561718208	102541439	G	A
6	rs202047462	102541510	T	C
6	rs551578989	102541634	A	G
6	rs550052817	102541705	G	A
6	rs2782903	102541728	T	G
6	rs57058653	102541755	A	G
6	rs576272460	102541833	A	G
6	rs372621919	102541873	T	G
6	rs555125472	102541881	C	T
6	rs559417642	102542103	T	A
6	rs545361968	102542156	A	C
6	rs368235289	102542272	T	A
6	rs539736761	102542398	T	C
6	rs563171579	102542502	T	C
6	rs79816677	102542519	G	C
6	rs117780886	102542585	A	G
6	rs9485599	102542825	C	A
6	rs183383260	102542849	C	T
6	rs9498858	102542873	G	A
6	rs540043357	102543007	C	T
6	rs559384383	102543066	G	A
6	rs549695680	102543256	T	G
6	rs191172724	102543446	G	C
6	rs116221120	102543473	A	C
6	rs182965492	102543511	C	T
6	rs571834808	102543718	A	G
6	rs538747011	102543733	A	G
6	rs74837334	102543814	T	A
6	rs188777217	102544013	T	G
6	rs558471029	102544361	G	T
6	rs138902117	102544371	G	T
6	rs573226363	102544605	T	A
6	rs192058754	102545737	T	G
6	rs9498860	102545747	C	T
6	rs79357084	102545764	G	A
6	rs535328265	102545772	C	T
6	rs116004998	102545818	C	A
6	rs542047169	102546036	C	T
6	rs184778002	102546072	A	T
6	rs6901605	102546437	G	A
6	rs189293757	102546481	A	G
6	rs9485600	102546567	A	G
6	rs149472383	102546573	T	G
6	rs148551560	102546739	G	A
6	rs576070241	102546758	C	T
6	rs117303967	102546822	A	G
6	rs529186825	102546839	G	A
6	rs559684515	102546847	T	C
6	rs180921703	102546859	T	C
6	rs555204330	102547058	A	G
6	rs539677200	102547157	G	A
6	rs576075663	102547202	T	G
6	rs151235267	102547329	C	G
6	rs189437422	102547397	C	T
6	rs62421275	102547469	A	G
6	rs570187210	102547532	C	T
6	rs555481013	102547666	C	G
6	rs140503017	102547744	A	C
6	rs150419934	102547753	C	G
6	rs145012184	102547873	G	A
6	rs559285817	102548028	C	T
6	rs6932572	102548061	A	G
6	rs552152241	102548473	T	C
6	rs9498866	102548653	C	G
6	rs546764143	102548718	A	G
6	rs187823728	102548808	G	A
6	rs183053627	102549005	A	T
6	rs187676332	102549201	A	G
6	rs117685530	102549421	T	A
6	rs6940782	102549440	T	C
6	rs189355268	102549453	T	C
6	rs566415082	102549513	A	C
6	rs561601596	102549694	C	T
6	rs181726002	102549818	C	G
6	rs536672046	102550219	A	C
6	rs540885813	102550328	T	C
6	rs2021672	102550329	T	G
6	rs190391499	102550410	G	T
6	rs181667789	102550477	T	C
6	rs536708576	102550553	T	C
6	rs191055668	102550562	A	G
6	rs574207401	102550727	A	G
6	rs143021122	102550881	T	G
6	rs114531681	102550924	T	C
6	rs6903541	102550966	C	T
6	rs146124890	102550990	A	G
6	rs547597254	102551329	T	C
6	rs6899808	102551392	G	A
6	rs186811244	102551597	C	T
6	rs112744931	102551600	T	C
6	rs553918371	102551607	T	G
6	rs552687118	102551840	T	C
6	rs568434534	102551937	T	C
6	rs185020794	102552068	A	G
6	rs144678722	102552167	T	C
6	rs185672635	102552185	A	C
6	rs2782904	102552268	T	C
6	rs142606331	102552319	T	C
6	rs151019691	102552349	T	C
6	rs553267722	102552468	A	G
6	rs140880250	102552479	T	C
6	rs9498871	102552481	G	A
6	rs556843163	102552486	T	G
6	rs535018611	102552645	T	C
6	rs533428428	102552657	T	A
6	rs9498872	102552675	A	G
6	rs9498873	102552827	G	A
6	rs575143005	102552860	A	C
6	rs9498874	102553003	T	C
6	rs9498875	102553007	G	A
6	rs571108287	102553059	G	A
6	rs150617806	102553395	C	A
6	rs7753681	102553529	C	T
6	rs2518145	102553709	T	C
6	rs7753839	102553799	C	A
6	rs527522490	102553928	C	A
6	rs142200122	102553958	T	C
6	rs137960775	102554296	A	C
6	rs527550662	102554440	A	G
6	rs150456949	102554610	A	T
6	rs117168392	102554649	G	T
6	rs545003767	102554946	A	G
6	rs182103236	102555021	A	C
6	rs548300991	102555063	C	G
6	rs570789080	102555291	C	T
6	rs193012548	102555349	T	C
6	rs576375102	102555592	A	C
6	rs570825892	102555773	G	A
6	rs549451592	102555837	T	C
6	rs549968361	102555839	A	G
6	rs534682766	102555909	G	C
6	rs572022226	102555968	T	C
6	rs141869299	102555982	G	A
6	rs369612737	102556080	T	C
6	rs139553565	102556201	A	G
6	rs550102841	102556262	T	G
6	rs188566394	102556271	G	A
6	rs538692105	102556301	G	A
6	rs180928068	102556404	A	C
6	rs537033071	102556422	A	G
6	rs552618236	102556613	T	C
6	rs182322864	102557102	C	A
6	rs200008446	102557891	G	A
6	rs143265552	102557993	C	T
6	rs185548702	102558140	A	T
6	rs375042665	102558147	T	C
6	rs545627739	102558351	C	A
6	rs548847269	102558475	G	C
6	rs561168972	102558801	G	A
6	rs72956130	102558926	A	C
6	rs575945225	102559020	G	T
6	rs9498881	102559085	T	A
6	rs191622807	102559270	T	G
6	rs184869600	102559306	T	G
6	rs189328137	102559424	G	A
6	rs534115387	102560609	C	T
6	rs186455368	102560656	T	C
6	rs146870623	102560933	G	T
6	rs536239997	102560936	C	G
6	rs6571005	102561005	C	T
6	rs375676119	102561043	G	A
6	rs541442030	102561351	C	T
6	rs141871690	102561464	A	G
6	rs182704874	102561525	C	T
6	rs187956123	102561576	C	T
6	rs971561	102561602	A	G
6	rs147106571	102561728	G	A
6	rs971562	102561781	T	C
6	rs193087793	102562189	C	T
6	rs184905188	102562352	C	T
6	rs568159544	102562396	C	T
6	rs75825736	102562656	T	G
6	rs146246163	102562808	G	A
6	rs182039469	102562854	G	A
6	rs142685820	102562974	A	T
6	rs1117486	102563070	A	T
6	rs144175063	102563275	C	G
6	rs181750024	102563401	T	C
6	rs6918309	102563406	G	C
6	rs1577368	102564066	T	C
6	rs571152012	102565140	G	C
6	rs114980888	102565144	G	A
6	rs80071536	102565248	A	G
6	rs537068512	102565271	T	C
6	rs13436965	102565712	G	T
6	rs13436966	102565766	C	T
6	rs183547438	102565782	C	T
6	rs186804810	102566426	G	A
6	rs138296818	102566562	A	G
6	rs564853762	102567209	T	C
6	rs567734262	102567637	C	T
6	rs546974758	102567700	G	T
6	rs571707271	102568336	T	C
6	rs538638372	102568343	T	C
6	rs181593642	102568475	G	A
6	rs185662389	102568533	A	G
6	rs35066661	102568791	G	A
6	rs560433759	102568893	T	G
6	rs114666192	102568985	T	C
6	rs569545840	102569035	T	C
6	rs552517194	102569840	C	T
6	rs77217241	102569933	T	C
6	rs537589245	102569991	A	G
6	rs554127792	102570135	C	T
6	rs186501232	102570148	G	A
6	rs544422794	102570271	G	T
6	rs141297445	102570731	A	C
6	rs4840203	102570737	G	A
6	rs576193648	102570767	A	G
6	rs13190906	102571444	C	T
6	rs2243643	102571872	T	G
6	rs78392715	102571921	G	A
6	rs558179721	102572011	A	C
6	rs562319046	102572133	A	G
6	rs75430629	102572188	T	C
6	rs567156795	102572488	A	G
6	rs78441431	102572620	T	C
6	rs79273255	102572664	G	A
6	rs531946225	102572755	T	C
6	rs74709371	102573199	T	C
6	rs180919411	102573320	C	T
6	rs147139167	102573350	G	A
6	rs77795674	102573675	G	A
6	rs148763105	102573745	T	C
6	rs189171254	102573919	C	T
6	rs139754400	102574001	T	C
6	rs570026898	102574132	A	G
6	rs17062861	102574249	G	A
6	rs549496722	102575230	A	G
6	rs554230957	102575372	A	C
6	rs111823719	102575511	G	C
6	rs62421277	102575522	T	G
6	rs536427907	102575773	A	T
6	rs75044414	102576087	C	A
6	rs118071482	102576530	T	C
6	rs150752789	102576996	T	C
6	rs185783017	102577156	C	G
6	rs55907704	102577278	C	T
6	rs9498893	102577358	G	A
6	rs189197859	102577439	A	G
6	rs181579217	102577581	A	T
6	rs185683530	102577587	T	C
6	rs115874530	102577643	G	A
6	rs114429023	102577881	T	C
6	rs191134136	102578223	T	C
6	rs116344165	102578233	G	C
6	rs564739015	102578485	A	C
6	rs76431422	102578754	A	G
6	rs187663162	102578947	A	G
6	rs146065584	102579103	A	G
6	rs192105597	102579174	C	A
6	rs13208710	102579731	A	G
6	rs9498897	102579755	T	C
6	rs574278536	102580285	A	T
6	rs541155909	102580408	C	T
6	rs151284449	102580585	T	A
6	rs3849201	102580737	G	A
6	rs140495979	102580741	T	C
6	rs145237845	102580768	A	G
6	rs79342286	102580878	T	C
6	rs189070619	102581379	G	A
6	rs549723361	102581380	T	C
6	rs147603990	102581561	T	G
6	rs142290452	102581576	G	A
6	rs148833461	102581908	G	C
6	rs553941830	102581940	C	G
6	rs138390072	102582791	C	T
6	rs189824550	102582867	A	G
6	rs577169998	102583073	C	T
6	rs9485606	102583102	T	C
6	rs1232232	102583123	G	C
6	rs562777462	102583462	G	A
6	rs139973887	102583609	A	C
6	rs149784005	102583705	G	C
6	rs9498900	102583747	G	T
6	rs77359907	102583888	T	C
6	rs1232233	102584198	A	G
6	rs145412556	102584249	G	A
6	rs77849393	102584339	C	T
6	rs57051687	102584659	T	A
6	rs535294376	102584795	A	C
6	rs144393911	102585080	A	G
6	rs151232916	102585086	T	C
6	rs140392355	102585136	C	T
6	rs539981300	102585179	G	T
6	rs150298534	102585215	A	G
6	rs529226301	102585311	T	A
6	rs555747604	102585564	A	T
6	rs1232234	102585723	A	G
6	rs528862068	102585753	T	C
6	rs569514559	102585898	C	A
6	rs554454338	102586009	A	G
6	rs185652092	102586023	G	A
6	rs188401446	102586099	C	T
6	rs6934824	102586570	C	T
6	rs114644407	102586829	T	G
6	rs570286028	102586959	C	G
6	rs9498902	102586977	C	A
6	rs138574907	102587329	G	A
6	rs113321287	102587553	T	C
6	rs182091411	102587768	G	A
6	rs76845090	102587799	C	T
6	rs77409764	102587808	A	G
6	rs139238551	102587812	T	C
6	rs28718780	102587851	G	A
6	rs28434114	102587872	T	G
6	rs115666667	102587883	T	C
6	rs549638252	102587953	C	A
6	rs28667356	102588044	A	G
6	rs538341202	102588245	T	G
6	rs550256909	102588756	G	A
6	rs9485607	102588904	C	A
6	rs9498904	102589172	A	C
6	rs75015583	102589233	G	A
6	rs9498905	102589258	C	G
6	rs77996313	102589339	G	A
6	rs17185452	102589366	T	C
6	rs376789509	102589455	G	A
6	rs143812035	102589497	T	C
6	rs543625790	102589548	A	G
6	rs9498906	102589592	A	C
6	rs540507596	102589658	G	A
6	rs144462144	102589858	C	T
6	rs558871585	102589864	T	C
6	rs145542017	102589870	T	G
6	rs573133326	102589919	A	C
6	rs544352639	102590036	C	A
6	rs35017682	102590045	C	T
6	rs529839354	102590061	T	C
6	rs150937843	102590264	G	A
6	rs538131216	102590311	C	A
6	rs549986351	102590379	A	G
6	rs568144127	102590385	G	A
6	rs533891696	102590729	G	A
6	rs563132742	102590798	G	A
6	rs541933112	102590891	G	A
6	rs559960264	102591035	T	G
6	rs548671862	102591240	C	T
6	rs558568628	102591287	A	G
6	rs528375043	102591389	C	T
6	rs556553558	102591404	C	T
6	rs550064199	102591693	C	A
6	rs561793209	102591722	G	A
6	rs527815785	102591997	C	G
6	rs182205601	102592122	T	C
6	rs572653013	102592231	G	C
6	rs150256104	102592337	T	C
6	rs187758017	102592338	G	A
6	rs149438593	102592474	C	T
6	rs1232235	102592650	T	C
6	rs554475364	102592706	C	A
6	rs1232236	102592879	G	C
6	rs148157692	102593084	T	C
6	rs184143471	102593140	C	T
6	rs76375669	102593175	A	G
6	rs548117087	102593235	C	T
6	rs112168177	102593315	T	C
6	rs180797020	102593506	T	C
6	rs534280279	102593516	T	A
6	rs371024629	102593589	C	T
6	rs374018691	102593607	C	G
6	rs1232237	102593831	C	A
6	rs77173712	102593849	G	A
6	rs1232238	102593857	A	T
6	rs140307901	102593945	T	C
6	rs143487189	102594107	T	G
6	rs185670980	102594289	A	G
6	rs1232239	102594313	G	A
6	rs574233938	102594457	A	G
6	rs140558930	102594666	A	C
6	rs150444993	102594893	C	T
6	rs144090478	102594998	T	A
6	rs1232240	102595335	A	T
6	rs1232241	102595588	T	C
6	rs533926631	102596054	C	T
6	rs150562143	102596063	C	T
6	rs79269363	102596224	G	T
6	rs575531107	102596228	A	C
6	rs75672395	102596256	A	G
6	rs143468085	102596468	C	T
6	rs117466743	102596664	T	A
6	rs9399735	102596841	C	T
6	rs188825770	102596878	C	T
6	rs183361642	102596918	G	A
6	rs4126351	102597037	A	G
6	rs192101775	102597049	T	A
6	rs72956146	102597619	C	A
6	rs192378337	102598014	G	A
6	rs527244440	102598048	G	A
6	rs558581900	102598103	T	C
6	rs75768936	102598204	G	A
6	rs6905305	102598244	A	C
6	rs538527436	102598537	T	C
6	rs531538600	102598849	C	T
6	rs74389633	102598963	C	G
6	rs570801904	102599132	A	G
6	rs9485610	102599177	T	C
6	rs9498909	102599365	A	G
6	rs146897592	102599416	A	G
6	rs116514690	102599664	C	G
6	rs28648555	102599788	A	C
6	rs9498910	102599866	A	G
6	rs547162161	102599913	G	A
6	rs566262770	102599953	C	T
6	rs540239680	102600380	T	A
6	rs7753630	102600524	T	G
6	rs74320525	102600533	T	C
6	rs569773676	102600593	G	A
6	rs80086715	102600761	T	C
6	rs4126354	102600810	A	C
6	rs189809701	102601080	G	A
6	rs3849205	102601177	T	C
6	rs533448935	102601200	A	C
6	rs186371324	102601299	A	G
6	rs9498911	102601488	C	A
6	rs146010637	102601553	A	G
6	rs9498912	102601559	A	T
6	rs73759379	102601612	A	C
6	rs138653615	102601642	C	G
6	rs9498913	102601729	G	A
6	rs79172341	102601841	T	C
6	rs536412274	102601915	G	T
6	rs115015848	102602062	G	T
6	rs62421278	102602112	T	C
6	rs9498915	102602321	C	G
6	rs149688081	102602347	G	A
6	rs9377338	102602597	C	G
6	rs561163749	102602620	T	G
6	rs28795768	102603010	A	C
6	rs3995732	102603013	A	G
6	rs6571007	102603062	C	T
6	rs568880708	102603194	G	A
6	rs576894163	102603342	C	T
6	rs560447804	102603412	T	C
6	rs76056793	102603492	T	A
6	rs9485613	102603515	C	T
6	rs12212010	102603540	G	C
6	rs117473527	102603687	C	G
6	rs9498916	102603813	A	G
6	rs9498917	102604045	T	A
6	rs79663052	102604053	A	C
6	rs188398961	102604083	G	T
6	rs9485614	102604283	T	G
6	rs565367739	102604406	A	C
6	rs531225901	102604407	T	A
6	rs9498918	102604632	T	C
6	rs138112718	102604704	G	A
6	rs75458372	102604808	C	A
6	rs552603234	102604945	A	G
6	rs78910680	102605202	G	A
6	rs78727941	102605309	C	G
6	rs75515149	102605326	G	T
6	rs11970531	102605412	T	C
6	rs9498919	102605538	C	T
6	rs9485615	102605784	T	C
6	rs9498920	102605816	G	A
6	rs555194247	102605846	G	A
6	rs560601358	102605918	G	A
6	rs9498921	102605920	C	T
6	rs9485616	102605940	T	C
6	rs9498922	102606072	C	T
6	rs77802452	102606093	C	T
6	rs9498923	102606146	A	G
6	rs534588448	102606439	T	C
6	rs2399581	102606474	A	G
6	rs559920632	102606921	T	C
6	rs12199524	102607309	G	A
6	rs149142696	102607348	C	T
6	rs7762783	102607525	T	G
6	rs7753458	102607588	A	T
6	rs7767247	102607895	A	G
6	rs550829264	102607901	C	T
6	rs7767275	102607939	A	G
6	rs555853039	102608183	G	C
6	rs7769072	102608350	T	C
6	rs71566397	102608576	G	C
6	rs9399737	102609098	T	C
6	rs7774218	102609117	T	C
6	rs567699544	102609130	A	G
6	rs9377340	102609317	C	T
6	rs62421279	102609560	C	T
6	rs62421280	102610042	A	C
6	rs62421281	102610045	T	A
6	rs62421282	102610219	G	A
6	rs544274114	102610220	T	C
6	rs9498928	102610608	A	C
6	rs536566221	102610661	C	T
6	rs189932108	102611215	C	G
6	rs72956154	102611230	G	A
6	rs3849206	102611309	G	C
6	rs182524308	102611766	C	T
6	rs556244941	102611797	A	C
6	rs567971987	102611810	A	G
6	rs61135620	102611882	G	A
6	rs145231485	102612540	A	G
6	rs117983193	102612669	A	G
6	rs7765232	102612685	G	T
6	rs555251973	102612708	A	G
6	rs7766500	102612730	A	C
6	rs184138827	102612801	T	C
6	rs7752374	102612881	G	T
6	rs7766836	102612921	T	C
6	rs7752410	102612946	C	T
6	rs185766356	102613080	A	G
6	rs190242386	102613151	C	T
6	rs9498931	102613265	G	A
6	rs9498932	102613497	C	T
6	rs150540431	102613498	A	G
6	rs553128732	102613756	G	T
6	rs138421498	102613925	C	T
6	rs9373629	102614062	T	C
6	rs181308168	102614171	A	G
6	rs115137294	102614185	T	C
6	rs528363933	102614303	A	T
6	rs61136703	102614323	C	T
6	rs9498936	102614388	G	C
6	rs9498937	102614421	T	G
6	rs570240824	102614533	T	G
6	rs60946361	102614730	A	G
6	rs570081153	102615051	C	T
6	rs553207160	102615301	C	T
6	rs577906081	102615315	A	C
6	rs563343204	102615423	A	G
6	rs573559703	102615444	G	C
6	rs192083472	102615508	T	A
6	rs9498938	102615701	A	G
6	rs142185456	102615746	C	T
6	rs56187825	102615752	T	C
6	rs9498939	102615827	A	T
6	rs9498940	102615841	G	T
6	rs9485619	102615855	T	G
6	rs529859856	102615973	A	G
6	rs192742921	102616357	T	A
6	rs75046100	102616544	T	C
6	rs7748615	102616593	A	G
6	rs189451392	102616600	A	C
6	rs62421293	102616645	T	C
6	rs7749939	102616731	T	C
6	rs192674519	102616872	G	C
6	rs7749111	102616876	A	G
6	rs142113732	102617007	G	A
6	rs184657903	102617156	A	G
6	rs115059710	102617164	C	A
6	rs116670414	102617263	C	G
6	rs549763103	102617400	A	C
6	rs553609514	102617463	T	G
6	rs9498942	102617466	C	A
6	rs9498943	102617492	T	C
6	rs12527091	102617598	T	C
6	rs9485620	102617743	T	G
6	rs9498944	102617820	C	T
6	rs531455456	102617823	A	G
6	rs9498945	102617843	G	T
6	rs114232211	102617858	T	C
6	rs9498947	102617919	G	A
6	rs563648785	102617938	C	G
6	rs117969394	105076007	T	A
6	rs145288301	105076038	T	A
6	rs117550848	105076169	C	G
6	rs117651778	105076302	G	A
6	rs6939157	105076430	C	T
6	rs9377660	105076512	C	T
6	rs530107820	105076609	A	T
6	rs150289248	105076826	C	T
6	rs9499902	105077029	T	C
6	rs35521499	105077099	G	A
6	rs7740151	105077147	C	T
6	rs17522882	105077337	G	T
6	rs538370709	105077687	T	A
6	rs533611308	105077759	A	G
6	rs539721027	105077938	C	T
6	rs117986611	105077958	T	C
6	rs17065233	105078026	A	G
6	rs2185061	105078118	C	A
6	rs561078618	105078277	C	A
6	rs190014670	105079216	T	A
6	rs527811992	105079245	C	T
6	rs6930304	105079299	T	C
6	rs181679213	105079338	C	G
6	rs67435421	105079348	A	C
6	rs185403562	105079434	A	C
6	rs6914213	105079446	C	T
6	rs9373777	105079634	G	T
6	rs541517565	105079710	C	T
6	rs4945704	105079724	A	T
6	rs9485993	105079858	A	C
6	rs547481369	105079923	A	G
6	rs62418556	105079969	C	T
6	rs34592589	105079991	A	T
6	rs9499903	105079992	G	C
6	rs189724705	105080022	C	G
6	rs2211035	105080141	T	C
6	rs12208174	105080142	C	G
6	rs115650159	105080144	A	C
6	rs569514768	105080326	G	A
6	rs545646795	105080782	A	T
6	rs884270	105080990	A	G
6	rs528952190	105081027	C	G
6	rs76672836	105081092	T	C
6	rs553618208	105081435	T	C
6	rs183391402	105081470	C	T
6	rs946134	105081510	A	T
6	rs562921304	105081577	A	C
6	rs73007217	105081589	T	C
6	rs548634718	105081606	A	T
6	rs573363471	105081944	T	A
6	rs13218486	105082182	A	G
6	rs536605714	105082546	C	T
6	rs111552776	105082569	A	G
6	rs74812113	105082716	G	T
6	rs573311366	105082722	A	G
6	rs192956720	105082757	T	C
6	rs143709417	105082979	G	A
6	rs80107542	105083147	G	T
6	rs76711312	105083565	A	G
6	rs74905447	105083924	T	C
6	rs6571195	105084294	G	C
6	rs189479830	105084558	T	G
6	rs189446848	105085192	T	C
6	rs75564301	105085606	A	G
6	rs74588980	105085709	C	T
6	rs75201209	105086118	C	G
6	rs6940468	105086125	T	C
6	rs190636047	105086135	T	C
6	rs6939186	105086155	A	G
6	rs541480500	105086558	G	T
6	rs564544766	105086562	G	A
6	rs9499906	105086591	G	A
6	rs564012933	105086774	A	T
6	rs6571196	105087222	G	C
6	rs143389402	105087234	G	A
6	rs7741979	105087258	T	C
6	rs151338819	105087381	T	A
6	rs544077071	105087506	A	G
6	rs576092280	105087691	T	C
6	rs74432161	105088128	T	C
6	rs182535521	105088143	T	C
6	rs542957262	105088355	G	A
6	rs548896014	105088951	A	G
6	rs536894840	105089311	A	G
6	rs7738447	105089367	A	T
6	rs66802610	105089423	G	A
6	rs563758800	105089445	T	A
6	rs7742829	105089665	C	T
6	rs193273562	105090352	C	T
6	rs185678903	105091059	T	C
6	rs6937332	105091120	A	G
6	rs552757673	105091291	T	C
6	rs539759106	105091603	T	G
6	rs145845969	105091777	A	G
6	rs149011873	105091814	G	A
6	rs9377661	105091850	T	C
6	rs113080686	105092231	T	C
6	rs191010646	105092453	C	A
6	rs9499907	105092541	G	A
6	rs552206350	105092558	C	T
6	rs117219377	105092624	T	C
6	rs147713215	105092657	T	C
6	rs9499909	105093168	T	C
6	rs139187863	105093416	T	C
6	rs566492445	105093446	G	T
6	rs78894392	105093537	T	C
6	rs537937739	105093554	C	T
6	rs568177346	105094186	G	C
6	rs188943672	105094311	T	A
6	rs149542055	105094323	G	A
6	rs146040730	105094357	G	A
6	rs9485994	105094415	G	T
6	rs191377290	105094446	T	C
6	rs577717706	105094519	T	C
6	rs6919201	105094835	G	C
6	rs116950662	105094878	C	T
6	rs561515077	105095333	T	A
6	rs150516109	105095645	G	A
6	rs190257102	105095730	C	T
6	rs558248203	105095778	G	A
6	rs139476266	105095907	C	T
6	rs542910273	105095939	C	T
6	rs571675839	105095991	G	A
6	rs181896810	105096054	A	G
6	rs563868776	105096078	A	T
6	rs563299690	105096189	T	C
6	rs75444274	105096435	A	C
6	rs192072105	105096494	T	G
6	rs567705633	105096664	C	T
6	rs77773004	105096754	G	A
6	rs543104723	105096837	A	C
6	rs59344401	105096965	C	T
6	rs11759929	105096977	C	T
6	rs148959136	105097022	T	A
6	rs9399893	105097190	A	C
6	rs536476867	105097320	A	C
6	rs188977580	105097406	C	T
6	rs143640408	105097447	A	G
6	rs556814628	105097497	T	A
6	rs192588500	105097561	C	T
6	rs528403692	105097671	G	A
6	rs186829029	105097845	G	A
6	rs34630587	105097976	C	A
6	rs377299377	105098017	T	C
6	rs7771918	105098342	A	G
6	rs11751441	105098740	G	A
6	rs552331370	105098787	C	T
6	rs552647338	105099409	G	T
6	rs77386618	105099589	T	C
6	rs137969211	105099719	C	T
6	rs548832591	105099964	T	C
6	rs149478908	105100035	A	G
6	rs79703028	105100181	C	G
6	rs569007393	105100222	A	G
6	rs143969290	105100368	A	G
6	rs576931957	105100419	C	T
6	rs542038756	105100500	T	C
6	rs1890318	105100834	C	A
6	rs181007157	105100855	C	T
6	rs4946632	105101208	C	T
6	rs190873853	105101236	G	A
6	rs560209514	105101248	T	C
6	rs188080913	105101466	G	C
6	rs144787116	105101481	T	C
6	rs191387794	105101788	T	G
6	rs541622749	105101834	T	C
6	rs564799452	105101843	A	T
6	rs545826464	105101889	G	C
6	rs562302550	105101914	A	C
6	rs141171374	105102089	A	G
6	rs77657258	105102155	A	T
6	rs79481102	105102158	C	T
6	rs144998016	105102576	A	C
6	rs541408694	105102619	A	G
6	rs564083348	105102806	C	G
6	rs146746249	105102907	G	A
6	rs140431976	105102943	G	A
6	rs536114781	105103297	C	A
6	rs62418557	105103521	A	G
6	rs150113006	105103673	T	C
6	rs190627766	105104039	G	T
6	rs543292844	105104070	C	T
6	rs574956945	105104179	A	G
6	rs565279888	105104237	T	C
6	rs1598500	105104338	A	T
6	rs187638042	105104808	T	C
6	rs545110667	105104837	T	C
6	rs1074291	105104904	A	C
6	rs78950801	105104908	C	A
6	rs192037913	105104982	G	A
6	rs1074289	105105089	G	A
6	rs189228257	105105263	G	C
6	rs6571197	105105286	T	C
6	rs544259058	105105471	A	G
6	rs561094166	105105532	T	G
6	rs546552950	105105658	T	C
6	rs148559160	105105754	G	A
6	rs189186361	105105983	T	C
6	rs185672352	105106119	C	A
6	rs11969996	105106204	A	C
6	rs143559144	105106458	G	A
6	rs533920113	105106722	A	C
6	rs554268263	105106741	C	T
6	rs568522951	105106765	T	C
6	rs112550502	105106781	A	C
6	rs117640308	105106868	A	G
6	rs560883036	105107028	A	C
6	rs140549388	105107084	A	G
6	rs12196289	105107132	G	A
6	rs560234934	105107204	A	G
6	rs183910189	105107341	T	C
6	rs553620491	105107450	A	T
6	rs13190745	105107536	T	C
6	rs138703440	105107744	G	A
6	rs559848387	105107842	T	C
6	rs544376060	105107844	G	A
6	rs67634770	105108036	A	G
6	rs67542328	105108195	G	C
6	rs190202308	105108513	T	C
6	rs182774962	105108649	A	G
6	rs2198726	105108730	C	T
6	rs187404498	105108760	T	A
6	rs143468776	105108786	A	G
6	rs193207903	105108986	T	C
6	rs541630242	105109062	A	C
6	rs550140152	105109187	C	A
6	rs7764530	105109462	A	G
6	rs57329442	105109518	G	A
6	rs4946636	105109669	C	T
6	rs575597165	105109988	A	C
6	rs545705555	105110728	T	C
6	rs373020383	105111145	A	C
6	rs180747337	105111365	C	G
6	rs13362626	105111372	T	A
6	rs559908571	105111555	C	T
6	rs9485996	105111575	C	T
6	rs368504739	105111646	T	C
6	rs9499913	105111663	A	G
6	rs9485997	105112201	G	A
6	rs55753728	105112492	C	A
6	rs112463743	105112539	T	C
6	rs143036319	105112822	T	C
6	rs55783062	105112893	A	G
6	rs148159858	105112940	C	A
6	rs141996800	105113061	T	C
6	rs9784803	105113152	C	A
6	rs138960298	105113211	C	T
6	rs193274103	105113275	T	C
6	rs561005664	105113354	C	T
6	rs529714005	105113378	C	A
6	rs546395119	105113769	A	T
6	rs538177122	105114175	C	T
6	rs532255014	105114295	G	C
6	rs78906096	105114308	T	C
6	rs144244991	105114499	T	C
6	rs540077785	105114555	A	C
6	rs540222384	105114841	A	G
6	rs545460764	105116177	G	A
6	rs147860961	105116354	T	C
6	rs145246131	105116517	G	C
6	rs566248679	105116726	G	A
6	rs188067066	105116996	T	C
6	rs4945711	105117048	T	G
6	rs145453562	105117729	T	C
6	rs145159111	105117982	C	A
6	rs4946637	105118170	A	G
6	rs4946638	105118395	G	A
6	rs369013409	105118716	T	C
6	rs145812241	105118744	T	C
6	rs117431309	105118919	G	C
6	rs528930254	105118983	A	G
6	rs368624403	105119308	C	T
6	rs573842027	105119326	A	C
6	rs112813823	105119354	A	G
6	rs180767809	105119369	A	G
6	rs9391222	105119382	C	T
6	rs9391223	105119383	A	G
6	rs150649947	105119426	G	A
6	rs7752007	105119498	C	G
6	rs189430454	105119592	T	A
6	rs139687555	105119715	G	C
6	rs536130829	105119748	T	C
6	rs71570313	105120095	C	T
6	rs550776153	105120338	A	G
6	rs148761498	105120963	G	A
6	rs9386425	105121053	T	C
6	rs544012874	105121167	G	C
6	rs187912673	105121231	G	A
6	rs568529884	105121381	A	C
6	rs534136852	105121395	G	A
6	rs554363008	105121424	A	G
6	rs540075559	105121661	T	C
6	rs12661775	105121723	T	C
6	rs534274007	105121854	C	A
6	rs537452985	105121978	T	A
6	rs184440883	105121989	G	T
6	rs145910398	105122157	C	T
6	rs189213092	105122605	C	T
6	rs184138213	105122714	A	G
6	rs576277006	105122771	C	G
6	rs570264618	105123127	C	A
6	rs189468124	105123326	T	A
6	rs2400048	105123661	T	C
6	rs188801969	105123987	C	T
6	rs150600142	105124051	A	G
6	rs55889958	105124128	G	A
6	rs549471666	105124348	T	A
6	rs181525189	105124357	T	C
6	rs6914295	105124566	T	C
6	rs143973381	105124840	T	C
6	rs545189415	105125042	A	G
6	rs7741636	105125046	C	T
6	rs35011692	105125290	G	C
6	rs13207562	105125401	G	A
6	rs7761019	105125750	T	C
6	rs7760243	105125967	A	G
6	rs58966595	105126060	C	G
6	rs564472894	105126153	T	C
6	rs559354848	105126371	C	T
6	rs116044445	105126515	C	T
6	rs187399357	105126681	A	G
6	rs138287576	105126780	T	C
6	rs535538543	105126858	G	A
6	rs144097454	105127050	T	C
6	rs68022753	105127968	C	T
6	rs66476573	105128062	T	C
6	rs532245470	105128202	G	A
6	rs149667408	105128254	C	T
6	rs4946639	105128534	C	T
6	rs145389203	105128546	G	A
6	rs114208483	105129333	C	T
6	rs554114710	105129561	A	C
6	rs117782860	105129931	T	C
6	rs62421163	105129972	C	A
6	rs11752644	105130009	C	T
6	rs529525665	105130162	A	G
6	rs547128659	105130318	A	C
6	rs12529634	105130521	T	C
6	rs555679558	105130539	G	T
6	rs77029951	105130682	C	T
6	rs6937026	105131101	T	C
6	rs114520127	105131239	A	G
6	rs4946640	105131373	C	A
6	rs138016166	105131438	A	G
6	rs79256298	105131616	G	A
6	rs183646379	105131656	C	A
6	rs186807685	105131721	A	G
6	rs549657498	105131767	C	T
6	rs536939488	105131789	C	G
6	rs73770937	105132016	G	A
6	rs558009816	105132075	G	A
6	rs142045992	105132221	A	G
6	rs9499919	105132405	T	A
6	rs9377663	105132703	A	C
6	rs73007250	105132750	C	G
6	rs563305053	105133174	T	G
6	rs147968898	105133181	A	G
6	rs528283228	105133315	G	A
6	rs6910034	105133622	A	G
6	rs190504914	105133636	G	T
6	rs34708915	105133893	T	C
6	rs75562635	105134795	T	C
6	rs560855533	105135052	C	A
6	rs6918171	105135079	T	C
6	rs112576265	105135135	T	G
6	rs185404789	105135148	A	G
6	rs150375710	105135332	G	A
6	rs138131289	105135505	A	G
6	rs192104872	105136088	A	G
6	rs574339688	105136200	T	G
6	rs13194505	105136569	A	G
6	rs528545409	105136576	T	G
6	rs149266940	105136601	A	G
6	rs959447	105136936	A	T
6	rs9377664	105137126	C	G
6	rs9499921	105137252	G	C
6	rs562166999	105137384	C	T
6	rs550110632	105137492	G	A
6	rs76741671	105138007	A	C
6	rs9499922	105138192	T	C
6	rs6942307	105138884	T	C
6	rs7738488	105139181	T	C
6	rs564050236	105139258	C	T
6	rs549887911	105139420	C	T
6	rs7762667	105139616	G	A
6	rs75865611	105139642	C	T
6	rs150310585	105139692	A	G
6	rs185113242	105139773	A	G
6	rs564144281	105139859	A	G
6	rs184658808	105140219	A	C
6	rs137986300	105140250	C	T
6	rs13197692	105140486	G	A
6	rs543405834	105140672	C	G
6	rs559524745	105140900	A	G
6	rs114578831	105140965	A	G
6	rs189458039	105141042	T	C
6	rs34103875	105141136	G	C
6	rs36028413	105141145	G	C
6	rs180760485	105141215	C	G
6	rs557028122	105141301	G	C
6	rs7762414	105141673	C	G
6	rs7749384	105141816	C	T
6	rs7764022	105142061	A	C
6	rs113904752	105142063	C	A
6	rs114894136	105142146	C	T
6	rs75826332	105142155	T	C
6	rs139315027	105142416	G	T
6	rs186756194	105142509	T	C
6	rs9499924	105142638	G	C
6	rs560659548	105142743	G	C
6	rs548907195	105142918	T	C
6	rs9499925	105142926	G	A
6	rs143479866	105143415	A	G
6	rs111663997	105143583	A	G
6	rs528010980	105143760	T	C
6	rs182151242	105143846	T	C
6	rs11968378	105143957	T	C
6	rs533887034	105144219	G	A
6	rs564400325	105144479	A	C
6	rs147999416	105144488	T	C
6	rs145901440	105144641	T	C
6	rs147313568	105144758	T	C
6	rs1014289	105144936	G	A
6	rs1014288	105144949	T	C
6	rs149394738	105144950	A	G
6	rs1014287	105144954	G	A
6	rs62418769	105145000	T	C
6	rs11964017	105145114	A	G
6	rs56178172	105145346	C	T
6	rs539772266	105145444	A	G
6	rs117327166	105145691	C	T
6	rs1551482	105145749	A	G
6	rs921854	105145807	T	G
6	rs143598638	105145864	T	C
6	rs564319456	105146210	T	C
6	rs7746856	105146360	T	G
6	rs78472721	105146374	C	T
6	rs6941988	105146656	C	T
6	rs151212280	105146745	T	C
6	rs13218030	105146806	A	G
6	rs534027007	105146828	A	G
6	rs140403427	105146843	T	C
6	rs189166628	105147026	A	T
6	rs181057928	105147037	A	G
6	rs551462805	105147115	T	G
6	rs537261336	105147247	T	G
6	rs12215993	105147390	G	C
6	rs145870247	105147490	A	G
6	rs72990858	105147784	A	G
6	rs79732163	105147921	G	A
6	rs143454206	105148125	A	G
6	rs553637475	105148238	T	C
6	rs921855	105148481	A	G
6	rs548518083	105148683	C	T
6	rs78859863	105148692	A	G
6	rs551056819	105148694	T	C
6	rs552893077	105148834	T	C
6	rs557037177	105149013	T	C
6	rs11962123	105149390	T	C
6	rs9404572	105149439	C	T
6	rs10782363	105149713	G	C
6	rs141567530	105149745	C	T
6	rs113923310	105149844	C	T
6	rs11962698	105149965	T	C
6	rs538406371	105150120	A	C
6	rs13200852	105150154	A	G
6	rs575419695	105150168	C	T
6	rs561158953	105150519	G	C
6	rs560522294	105150618	T	C
6	rs13212142	105150619	A	G
6	rs529645492	105151047	A	G
6	rs369271638	105151230	G	C
6	rs12333019	105151934	A	G
6	rs80223955	105152142	G	A
6	rs2895593	105152425	A	G
6	rs531975545	105152536	A	G
6	rs9377666	105152695	C	T
6	rs1869818	105152760	T	C
6	rs6918940	105153084	A	G
6	rs561912609	105153209	C	T
6	rs118142482	105153493	T	C
6	rs9499926	105153522	T	A
6	rs9499927	105153614	C	T
6	rs112259132	105153741	G	A
6	rs78880136	105153814	T	C
6	rs9499928	105153845	G	A
6	rs549152281	105153941	A	G
6	rs541914774	105153946	A	C
6	rs181312145	105154037	G	A
6	rs11961840	105154106	T	C
6	rs182137736	105154171	C	T
6	rs557966484	105154286	C	T
6	rs9404573	105154521	C	T
6	rs9377667	105154880	A	G
6	rs182533858	105154884	A	C
6	rs542326254	105155131	C	T
6	rs567836952	105155218	T	C
6	rs536929728	105155219	A	C
6	rs555437139	105155275	C	T
6	rs144888351	105155303	A	G
6	rs13204145	105155618	G	C
6	rs531157661	105155665	T	C
6	rs564833024	105155714	C	T
6	rs138483788	105155721	G	T
6	rs74367578	105155730	G	A
6	rs7772567	105155782	A	C
6	rs13204440	105155869	T	C
6	rs142920004	105156237	A	C
6	rs9499929	105156454	T	C
6	rs183780536	105156649	T	G
6	rs12205944	105156655	C	T
6	rs113046238	105156738	T	C
6	rs9499930	105156962	C	T
6	rs184157563	105157027	G	T
6	rs572830290	105157100	T	C
6	rs117741526	105157559	C	T
6	rs35520712	105157820	A	G
6	rs566323160	105157824	T	C
6	rs62418770	105157919	T	G
6	rs575012000	105157953	G	T
6	rs191599242	105158157	A	G
6	rs563165415	105158229	C	G
6	rs75170972	105158283	G	A
6	rs184134428	105158347	G	A
6	rs9391226	105158405	C	T
6	rs9391227	105158634	A	T
6	rs532228383	105158955	C	G
6	rs182424264	105159026	G	C
6	rs9499932	105159173	C	T
6	rs542122749	105159417	A	G
6	rs13191558	105159949	T	C
6	rs73508019	105160126	T	C
6	rs149417404	105160237	G	T
6	rs535617739	105160304	C	A
6	rs116046078	105160403	T	C
6	rs545884027	105160436	A	C
6	rs537737919	105160504	G	A
6	rs574401917	105160579	A	G
6	rs148116615	105160830	C	G
6	rs9486001	105161269	C	T
6	rs183308589	105161282	C	A
6	rs139067630	105161293	C	A
6	rs142881949	105161300	C	T
6	rs571876937	105161610	T	C
6	rs537735692	105161617	C	A
6	rs111685928	105161747	C	G
6	rs149933298	105161893	G	A
6	rs529201570	105161916	G	A
6	rs528566068	105162093	C	G
6	rs72990870	105162129	C	G
6	rs9404574	105162372	C	T
6	rs148643328	105162376	A	C
6	rs12333128	105162409	C	T
6	rs75496026	105162453	G	A
6	rs9486002	105162823	G	A
6	rs12110767	105162835	T	C
6	rs551314219	105162906	C	T
6	rs9486003	105162908	T	C
6	rs574338103	105162909	A	G
6	rs75932012	105163189	G	A
6	rs9391228	105163436	C	T
6	rs185008908	105163449	C	T
6	rs190246885	105163477	T	C
6	rs2400050	105164035	A	G
6	rs547307158	105164042	C	T
6	rs140531049	105164380	T	C
6	rs6911445	105164500	A	G
6	rs189418344	105164503	A	G
6	rs9499933	105164537	T	C
6	rs9499934	105164613	T	C
6	rs540936998	105164657	A	T
6	rs116963011	105164738	C	G
6	rs34818500	105164823	T	C
6	rs9404575	105164843	A	C
6	rs9499935	105165049	C	T
6	rs191110502	105165266	A	G
6	rs550276620	105165306	A	G
6	rs9386426	105165367	G	A
6	rs555122241	105165740	G	A
6	rs6922070	105165743	A	G
6	rs6571200	105165882	C	A
6	rs12213168	105165919	C	T
6	rs6903533	105166180	T	A
6	rs531613790	105166188	A	T
6	rs571040448	105166367	C	T
6	rs559956128	105166765	G	A
6	rs9386427	105166802	T	G
6	rs9377668	105167038	A	G
6	rs9499937	105167260	T	C
6	rs539324570	105167274	G	A
6	rs6929746	105167548	C	G
6	rs9499938	105167696	C	T
6	rs184817243	105167782	A	G
6	rs12661128	105167876	A	G
6	rs6571201	105167916	C	T
6	rs549285590	105167935	A	G
6	rs535310912	105168063	G	A
6	rs149013029	105168094	T	C
6	rs151085825	105168194	C	T
6	rs4132193	105168358	T	C
6	rs9391229	105168408	T	C
6	rs117929323	105168539	T	G
6	rs9486004	105168596	A	G
6	rs139149946	105168768	T	C
6	rs181504258	105168980	A	G
6	rs190869536	105169076	A	G
6	rs540978877	105169162	C	T
6	rs187405904	105169312	A	C
6	rs75696063	105169430	T	C
6	rs551810095	105169461	T	C
6	rs2400051	105169478	C	A
6	rs182685416	105169531	T	C
6	rs188157240	105169556	C	T
6	rs9499939	105170035	C	T
6	rs192298395	105170042	A	T
6	rs185657227	105170043	A	C
6	rs7767318	105170052	C	T
6	rs7743022	105170381	T	G
6	rs112255525	105170465	A	T
6	rs541162379	105170575	G	A
6	rs12212532	105170796	A	T
6	rs187284493	105171021	C	G
6	rs7757634	105171129	A	G
6	rs74584823	105171229	T	G
6	rs530507212	105171505	A	T
6	rs80268864	105171553	T	A
6	rs546538607	105171580	T	C
6	rs142323394	105171728	T	A
6	rs555189272	105171807	G	A
6	rs182520871	105172209	C	T
6	rs561148082	105172223	A	G
6	rs546897841	105172323	G	A
6	rs552641790	105172505	A	G
6	rs72990886	105172615	C	T
6	rs13217175	105172747	G	A
6	rs540085611	105172916	T	C
6	rs62418773	105173120	G	A
6	rs545959528	105173190	C	T
6	rs117000026	105173325	C	T
6	rs183538210	105173383	G	A
6	rs7770002	105173445	T	C
6	rs539755011	105173447	T	G
6	rs537473553	105173524	A	G
6	rs7755772	105173534	C	T
6	rs7773123	105173726	A	G
6	rs7774512	105173814	T	C
6	rs570893250	105173985	C	A
6	rs147070449	105174144	G	A
6	rs554430571	105174234	C	T
6	rs963949	105174273	C	T
6	rs75697173	105174296	G	A
6	rs555663022	105174323	C	T
6	rs78928985	105174334	G	T
6	rs141711114	105174372	T	C
6	rs117529879	105174412	A	G
6	rs58049638	105174502	A	T
6	rs73770951	105174582	T	C
6	rs562370681	105175077	T	C
6	rs112584345	105175127	C	T
6	rs62418774	105175132	A	G
6	rs550346475	105175158	G	A
6	rs533294765	105175179	T	C
6	rs111210421	105175184	A	G
6	rs111210422	105175210	A	G
6	rs566389832	105175219	T	C
6	rs111064462	105175276	G	A
6	rs193054826	105175302	A	G
6	rs150683979	105175307	T	C
6	rs534603282	105175367	T	C
6	rs190478424	105175374	G	A
6	rs62647341	105175391	T	C
6	rs62647342	105175413	T	C
6	rs62647343	105175415	T	C
6	rs182141177	105175422	A	G
6	rs528798071	105175494	A	G
6	rs62419334	105175533	T	C
6	rs183511623	105175535	C	T
6	rs549204742	105175541	T	C
6	rs143247605	105175542	A	G
6	rs62419335	105175557	T	C
6	rs74203525	105175585	C	T
6	rs542752784	105175613	C	T
6	rs13213345	105175642	A	G
6	rs565604024	105175655	G	T
6	rs13199625	105175708	T	A
6	rs67268824	105175710	A	T
6	rs45521835	105176528	A	G
6	rs530837529	105176717	C	T
6	rs75153761	105176775	C	T
6	rs544907953	105177171	G	C
6	rs41285454	105177204	G	C
6	rs542800114	105177342	C	T
6	rs41285456	105177506	G	A
6	rs12203702	105177885	A	G
6	rs534218939	105177887	T	A
6	rs572464764	105178066	C	A
6	rs9399895	105178407	A	G
6	rs12526516	105178700	A	T
6	rs142929114	105178923	G	A
6	rs150632580	105179223	A	G
6	rs11754912	105179246	C	T
6	rs11756603	105179529	C	G
6	rs183801575	105179543	T	C
6	rs4568492	105179617	G	C
6	rs4304203	105179626	A	G
6	rs554001656	105179758	A	T
6	rs139802412	105179763	G	A
6	rs182123322	105179779	T	C
6	rs12526658	105179848	G	A
6	rs4613854	105179850	G	A
6	rs12524893	105180144	T	C
6	rs116963735	105180155	G	A
6	rs112914546	105180600	C	T
6	rs146518477	105180642	C	T
6	rs11156414	105180643	T	G
6	rs182967391	105180646	C	T
6	rs4336470	105180785	T	C
6	rs17065282	105180893	A	G
6	rs539648136	105181102	G	A
6	rs184420284	105181120	G	T
6	rs545521386	105181502	G	T
6	rs192523442	105181553	A	G
6	rs561684791	105181584	T	C
6	rs189155401	105181587	C	A
6	rs117270660	105181608	A	T
6	rs150333550	105181675	T	C
6	rs143419821	105182490	A	G
6	rs6571202	105182644	T	G
6	rs573213143	105182717	T	C
6	rs7741733	105182839	C	T
6	rs78489856	105182889	G	A
6	rs7741882	105182890	C	T
6	rs181494780	105182999	T	C
6	rs6920407	105183273	T	C
6	rs6920440	105183336	T	C
6	rs560103872	105183374	T	C
6	rs6900053	105183483	G	A
6	rs9377669	105183609	G	A
6	rs573406804	105183732	G	A
6	rs139466283	105183758	A	G
6	rs528243783	105183814	C	T
6	rs9499940	105183959	C	T
6	rs536958374	105184347	G	C
6	rs12205229	105184367	A	G
6	rs144210342	105184372	T	G
6	rs538486310	105184568	C	T
6	rs9404576	105184640	G	T
6	rs140871262	105184938	T	C
6	rs6571203	105185112	T	C
6	rs554815886	105185212	G	A
6	rs12207070	105185228	A	G
6	rs572899147	105185261	T	A
6	rs545046400	105185262	A	T
6	rs6916569	105185421	C	T
6	rs552608387	105185452	C	T
6	rs6933045	105185550	G	C
6	rs147590645	105185568	A	G
6	rs111246724	105185615	A	G
6	rs538662072	105185735	T	C
6	rs6937900	105185807	G	C
6	rs547301953	105185894	T	C
6	rs576132901	105185967	A	C
6	rs184564850	105186090	T	G
6	rs564839150	105186113	A	G
6	rs552151654	105186155	T	C
6	rs568717344	105186182	T	A
6	rs7754919	105186426	T	A
6	rs148201992	105186444	T	C
6	rs9499941	105186485	G	T
6	rs7738045	105186648	A	G
6	rs7759352	105186870	G	A
6	rs541654318	105186879	A	G
6	rs533684889	105186980	C	G
6	rs562491756	105187002	C	T
6	rs150281830	105187043	A	G
6	rs184340538	105187065	C	T
6	rs149399583	105187349	T	C
6	rs541123806	105187432	G	A
6	rs578088387	105187461	G	A
6	rs564007254	105187512	T	C
6	rs541893189	105187522	C	G
6	rs570503537	105187900	G	A
6	rs574622772	105187974	C	A
6	rs146669089	105187994	C	T
6	rs140137656	105188030	C	T
6	rs533828508	105188283	A	G
6	rs146055202	105188291	A	G
6	rs577232604	105188332	A	C
6	rs200117589	105188553	T	A
6	rs202183668	105188589	T	C
6	rs11757434	105188730	C	A
6	rs202110988	105189359	A	G
6	rs62419342	105189655	C	T
6	rs545768842	105189770	T	A
6	rs573471238	105189818	C	G
6	rs564060958	105189877	T	C
6	rs375652257	105190036	G	C
6	rs199895107	105190082	C	A
6	rs12183038	105190335	G	T
6	rs12177561	105190492	A	G
6	rs567742407	105190513	T	C
6	rs112774848	105190747	C	T
6	rs12195163	105190855	A	C
6	rs541953693	105190953	T	C
6	rs9486007	105191059	A	G
6	rs9499944	105191387	A	C
6	rs6937432	105191527	T	C
6	rs6942231	105191814	T	C
6	rs552911027	105191893	A	C
6	rs200033506	105192009	A	C
6	rs111596303	105192148	C	T
6	rs552484672	105192259	T	C
6	rs148379395	105192363	C	T
6	rs572837633	105192530	C	A
6	rs1551481	105192979	A	G
6	rs562702888	105193028	C	T
6	rs182980036	105193165	A	G
6	rs536281528	105193259	T	A
6	rs546270905	105193260	G	T
6	rs9322810	105193308	A	T
6	rs9322811	105193416	T	C
6	rs574633433	105193460	T	C
6	rs193263189	105193604	A	C
6	rs79116406	105193643	A	G
6	rs142842066	105193953	G	A
6	rs114115380	105194071	A	G
6	rs9499945	105194178	T	G
6	rs184111750	105194361	A	G
6	rs9322812	105194651	G	A
6	rs541331879	105194692	C	G
6	rs55692908	105194780	G	T
6	rs9391235	105195005	C	T
6	rs13220098	105195403	A	G
6	rs6906928	105195607	C	T
6	rs547948573	105195713	C	G
6	rs4946642	105196159	C	T
6	rs558282442	105196537	A	G
6	rs9391236	105196783	G	C
6	rs9391237	105196971	G	A
6	rs12215055	105196994	C	T
6	rs535076513	105197078	C	G
6	rs7764251	105197091	T	G
6	rs6571204	105197285	G	A
6	rs12206906	105197424	T	C
6	rs183298509	105197678	C	A
6	rs9391238	105197874	G	A
6	rs9499946	105197959	C	G
6	rs7770809	105198070	T	C
6	rs184019835	105198095	T	C
6	rs55772282	105198124	G	T
6	rs202113530	105198192	T	A
6	rs7752614	105198267	G	A
6	rs9373779	105198596	A	T
6	rs7775573	105198608	T	C
6	rs144303355	105198690	T	C
6	rs151170313	105198694	G	T
6	rs149882838	105198754	C	T
6	rs182376798	105198840	G	C
6	rs11156416	105198951	A	C
6	rs144906964	105198953	A	C
6	rs191823971	105199125	G	A
6	rs116846728	105199141	G	T
6	rs376887105	105199434	T	G
6	rs7743032	105199772	T	C
6	rs9377670	105199791	C	G
6	rs183669171	105200191	C	G
6	rs9499948	105200300	C	T
6	rs573049696	105200604	C	T
6	rs186514198	105200697	G	A
6	rs34343561	105201101	T	C
6	rs2400053	105201131	A	G
6	rs11156417	105201247	A	G
6	rs2400054	105201289	T	C
6	rs182133307	105201354	A	G
6	rs148328623	105201548	T	A
6	rs2895594	105201569	G	C
6	rs554968656	105201690	A	T
6	rs141400881	105201736	T	C
6	rs150819459	105201816	A	G
6	rs542132437	105201885	A	T
6	rs529693452	105201904	C	A
6	rs532202731	105202087	G	C
6	rs569044811	105202173	A	G
6	rs6907746	105202267	T	A
6	rs572650059	105202677	T	G
6	rs540240071	105202800	A	T
6	rs11156419	105202869	G	A
6	rs11156420	105202942	T	G
6	rs7754948	105203133	C	T
6	rs7768196	105203165	C	G
6	rs192535117	105203187	G	C
6	rs184868649	105203205	A	G
6	rs545805727	105203673	C	T
6	rs7774666	105204015	T	C
6	rs56073778	105204025	C	T
6	rs535906652	105204095	T	G
6	rs189677201	105204137	C	A
6	rs553582733	105204319	C	T
6	rs9499952	105204321	C	T
6	rs140848215	105204412	G	A
6	rs549919969	105204489	A	T
6	rs146637780	105204498	C	G
6	rs6929352	105204621	C	T
6	rs6901694	105204772	A	G
6	rs6903422	105205063	T	C
6	rs191243159	105205075	A	G
6	rs7740864	105205187	A	G
6	rs187357154	105205201	A	G
6	rs557648190	105205255	T	C
6	rs148951524	105205325	A	G
6	rs114705739	105205512	G	A
6	rs184651451	105205515	G	T
6	rs9391239	105205562	C	A
6	rs9499954	105205826	T	C
6	rs11754495	105205924	A	G
6	rs188894201	105206004	G	A
6	rs13214890	105206189	T	C
6	rs7748020	105206494	T	C
6	rs9499955	105206520	C	T
6	rs550959746	105206522	C	G
6	rs58048689	105207233	T	C
6	rs146627302	105207310	A	G
6	rs140171026	105207439	G	A
6	rs2168392	105207508	A	G
6	rs140577582	105207515	A	C
6	rs56294868	105207585	A	T
6	rs147696116	105207610	G	C
6	rs113434509	105207673	G	A
6	rs112643090	105207689	G	A
6	rs191239660	105207794	G	A
6	rs142324894	105207831	A	G
6	rs182494769	105207848	T	C
6	rs6900606	105207949	G	A
6	rs139071780	105207959	A	G
6	rs35534722	105207976	T	C
6	rs185609732	105208050	A	G
6	rs575442045	105208185	T	G
6	rs190415539	105208223	T	C
6	rs182964870	105208225	A	C
6	rs191575516	105208473	C	G
6	rs184094800	105208741	T	A
6	rs6571205	105208813	C	A
6	rs6571206	105208814	C	A
6	rs139062351	105208902	A	G
6	rs192037214	105209209	T	C
6	rs190469748	105209720	C	T
6	rs9499960	105209878	C	T
6	rs540783017	105210225	A	C
6	rs35662710	105210263	C	T
6	rs544664798	105210439	C	G
6	rs10458009	105210459	A	G
6	rs7751101	105210495	G	A
6	rs145792075	105210512	A	G
6	rs9322814	105210604	G	A
6	rs9322815	105210682	G	A
6	rs6933978	105210781	C	T
6	rs574093693	105210817	G	A
6	rs76891241	105210926	C	T
6	rs6907016	105211360	A	G
6	rs543082735	105211480	G	A
6	rs573401423	105211566	C	G
6	rs9499962	105211600	C	T
6	rs117288598	105211711	A	G
6	rs185351186	105211731	T	C
6	rs528056377	105211762	C	T
6	rs536895642	105211917	G	A
6	rs35277810	105212125	A	G
6	rs575686704	105212182	C	A
6	rs139422742	105212205	A	G
6	rs144670690	105213007	C	T
6	rs540380644	105213073	G	A
6	rs61114969	105213303	G	C
6	rs6904317	105213611	C	A
6	rs148920043	105213655	G	T
6	rs151043749	105213768	A	T
6	rs560100709	105213907	A	G
6	rs552457018	105214345	A	G
6	rs145305742	105214578	A	G
6	rs118024091	105214787	C	T
6	rs554585544	105214901	A	T
6	rs137992468	105214959	T	A
6	rs10458010	105215023	A	G
6	rs559954375	105215025	A	T
6	rs7753202	105215289	C	T
6	rs147326105	105215353	A	G
6	rs368987958	105215415	T	A
6	rs182376608	105215493	T	C
6	rs191819129	105215692	A	G
6	rs140875770	105216018	A	G
6	rs6937200	105216234	C	G
6	rs553473868	105216381	G	A
6	rs6922441	105216405	C	T
6	rs561691987	105216657	C	A
6	rs9322816	105216695	C	T
6	rs115704825	105216770	A	T
6	rs150843619	105216950	T	C
6	rs9399896	105216969	G	A
6	rs111412865	105217162	G	A
6	rs569405346	105217242	T	A
6	rs12529397	105217641	A	G
6	rs62419354	105217688	G	A
6	rs143435191	105217770	A	G
6	rs569446470	105217879	G	A
6	rs71570316	105217918	T	C
6	rs569579103	105218126	A	T
6	rs183642954	105218685	T	C
6	rs188354109	105218696	C	G
6	rs66555410	105218731	T	C
6	rs7770269	105218982	G	A
6	rs2034821	105219537	T	C
6	rs9499968	105219572	T	C
6	rs2034823	105219573	T	A
6	rs539145153	105219661	A	G
6	rs7741145	105219773	C	T
6	rs558673818	105220289	G	C
6	rs554132215	105220557	C	T
6	rs566602233	105220776	T	G
6	rs537971531	105220908	C	A
6	rs532253276	105221623	T	A
6	rs562560537	105221647	T	A
6	rs117086465	105221899	G	C
6	rs12664491	105221988	A	G
6	rs547657789	105221998	C	T
6	rs571149072	105222026	A	G
6	rs540156468	105222027	C	G
6	rs556861173	105222028	A	G
6	rs575321363	105222030	C	T
6	rs188373659	105222034	A	G
6	rs11156423	105222092	A	G
6	rs144777260	105222538	G	C
6	rs148570115	105222548	T	C
6	rs554246961	105222934	G	T
6	rs140003796	105222987	A	C
6	rs542234842	105223227	T	C
6	rs9391240	105223228	T	C
6	rs12207466	105223255	C	T
6	rs78579175	105223288	A	G
6	rs570392487	105223485	C	T
6	rs567973861	105223510	G	A
6	rs9391241	105223663	C	T
6	rs575801008	105223788	C	T
6	rs733724	105223864	A	G
6	rs564610068	105223936	G	T
6	rs566361318	105224269	C	A
6	rs184671115	105224362	T	C
6	rs181527692	105224821	C	T
6	rs149983249	105224978	G	A
6	rs75949362	105225400	C	T
6	rs144996544	105225599	C	A
6	rs189758082	105225862	C	G
6	rs574066705	105226107	C	T
6	rs559916348	105226422	T	C
6	rs75486903	105226522	A	T
6	rs73508068	105226594	G	T
6	rs73508072	105226669	G	C
6	rs191452953	105226719	C	T
6	rs528961431	105226774	A	C
6	rs9486010	105227421	G	A
6	rs141092108	105227567	G	A
6	rs12215358	105227786	G	A
6	rs549664453	105227930	A	C
6	rs575404942	105228124	T	G
6	rs557206140	105228300	C	T
6	rs2124434	105228483	G	C
6	rs12528873	105228651	T	C
6	rs6920403	105228762	G	A
6	rs575018538	105229075	C	T
6	rs150495908	105229133	G	A
6	rs114134099	105229609	C	T
6	rs17065302	105229646	G	C
6	rs144268583	105229768	T	C
6	rs9404579	105229807	C	T
6	rs558724367	105229864	G	A
6	rs62419355	105229871	A	G
6	rs192221785	105230032	G	C
6	rs9486011	105230174	A	G
6	rs184546114	105230277	T	C
6	rs548153378	105230306	C	T
6	rs1455935	105230312	G	C
6	rs2124433	105230357	T	C
6	rs62419356	105230636	T	C
6	rs7769270	105230729	A	C
6	rs541964862	105230783	C	T
6	rs184340204	105231175	G	A
6	rs568769525	105231199	G	T
6	rs9399897	105231255	C	A
6	rs9391242	105231257	A	G
6	rs147831372	105231313	C	T
6	rs12528333	105231531	A	G
6	rs556380124	105231665	C	T
6	rs35543340	105231930	C	A
6	rs200714643	105232088	A	G
6	rs543887069	105232120	T	C
6	rs2290515	105232204	T	C
6	rs9322817	105232233	C	A
6	rs186344750	105232743	A	C
6	rs543979941	105232768	G	A
6	rs200229134	105232879	T	A
6	rs34365906	105233073	C	T
6	rs202110306	105233197	A	G
6	rs200387164	105233235	T	C
6	rs6904432	105233258	A	C
6	rs180711639	105233565	G	C
6	rs62419357	105233592	T	A
6	rs56245435	105233689	C	A
6	rs13215531	105234343	G	C
6	rs58830305	105234488	C	A
6	rs58851682	105234492	C	A
6	rs56350089	105234837	A	G
6	rs545296794	105234985	A	G
6	rs565850291	105235025	C	A
6	rs528409910	105235111	T	C
6	rs148684166	105235209	T	G
6	rs6900902	105235757	G	A
6	rs184105974	105235786	C	T
6	rs546654141	105235799	C	T
6	rs4409213	105235902	G	A
6	rs1378720	105235975	G	A
6	rs536364923	105236019	G	A
6	rs538502564	105236239	T	C
6	rs11759010	105236302	G	T
6	rs12212936	105236472	C	T
6	rs28360549	105237089	T	C
6	rs565384102	105237192	C	T
6	rs575870054	105237254	C	A
6	rs116935456	105237327	G	A
6	rs530077279	105237606	G	A
6	rs180935967	105237753	C	T
6	rs117993096	105237870	T	G
6	rs149214879	105237910	G	A
6	rs542818244	105238144	C	T
6	rs9486013	105238452	A	G
6	rs554478515	105238465	G	C
6	rs190177234	105238809	C	T
6	rs117926886	105238946	C	G
6	rs12153814	105239047	G	A
6	rs186989154	105239262	G	A
6	rs17065321	105239352	T	C
6	rs142150565	105239465	T	C
6	rs199701111	105239562	C	T
6	rs75997624	105240040	C	T
6	rs188917177	105240111	T	C
6	rs182346254	105240435	T	A
6	rs2400052	105240592	C	A
6	rs138745891	105240750	C	T
6	rs555934595	105240896	A	C
6	rs191789248	105240939	A	C
6	rs184331024	105241067	A	G
6	rs139624197	105241323	T	C
6	rs147159092	105241368	T	C
6	rs192965680	105241463	A	G
6	rs531508886	105241879	C	T
6	rs115687188	105242135	C	T
6	rs6571207	105242161	C	A
6	rs12660579	105242545	A	G
6	rs117087313	105242554	A	G
6	rs564238283	105242603	C	A
6	rs528391276	105244023	A	G
6	rs6918700	105244526	T	A
6	rs199888034	105244606	G	A
6	rs201842752	105244654	C	T
6	rs201034094	105244655	T	C
6	rs200547628	105244853	A	T
6	rs566955524	105245030	G	A
6	rs112215701	105245068	C	T
6	rs140648577	105245222	T	C
6	rs13198196	105245421	C	T
6	rs9486014	105245638	G	A
6	rs76661265	105245978	A	G
6	rs79831763	105246120	T	C
6	rs149162205	105246123	G	A
6	rs56218274	105246289	G	A
6	rs148286463	105246572	A	G
6	rs529687077	105246611	T	C
6	rs546600087	105246712	C	T
6	rs7451298	105246939	T	C
6	rs78052951	105247279	A	C
6	rs75570946	105247280	G	A
6	rs34000849	105247359	G	A
6	rs62419359	105247699	T	C
6	rs542311368	105247736	A	G
6	rs550216047	105248184	C	G
6	rs182645091	105248243	T	C
6	rs564185648	105248518	C	G
6	rs533276771	105248653	A	C
6	rs566020601	105248746	T	C
6	rs557219928	105248906	G	T
6	rs143999881	105248947	G	A
6	rs13195396	105249172	T	G
6	rs12199035	105249241	G	A
6	rs537228769	105249284	C	T
6	rs112772860	105249436	C	T
6	rs4591886	105249970	C	G
6	rs7743521	105250651	T	C
6	rs547012675	105250716	A	G
6	rs117382733	105251020	A	G
6	rs7743061	105251034	A	G
6	rs189002817	105251110	A	G
6	rs561418330	105251274	A	G
6	rs530260399	105251311	T	C
6	rs146531508	105251524	T	C
6	rs554960460	105252043	A	G
6	rs553957959	105252093	T	C
6	rs577539051	105252142	G	A
6	rs542110396	105252322	G	C
6	rs546710615	105252406	C	G
6	rs151307547	105252506	C	G
6	rs6571209	105252659	G	A
6	rs182967372	105252738	G	C
6	rs568474573	105252752	C	G
6	rs145493699	105252758	T	C
6	rs577733919	105253041	T	C
6	rs562230577	105253057	A	G
6	rs147667421	105253153	T	A
6	rs185611612	105253154	C	T
6	rs142345089	105253247	G	A
6	rs531399382	105253257	T	C
6	rs9486015	105254000	T	C
6	rs138067677	105254123	A	G
6	rs550326249	105254160	C	G
6	rs545050675	105254293	T	C
6	rs555692585	105254305	T	C
6	rs561780872	105254823	A	G
6	rs9499978	105254826	C	T
6	rs13197817	105254833	A	G
6	rs13198882	105254927	T	C
6	rs138506667	105255106	T	C
6	rs575985488	105255541	T	C
6	rs7769732	105255852	A	G
6	rs572255171	105256068	T	A
6	rs7752814	105256102	G	A
6	rs6920482	105256257	C	T
6	rs6937079	105256318	T	C
6	rs192008197	105256402	T	C
6	rs78932280	105256452	C	A
6	rs9499979	105256493	C	T
6	rs573982604	105256498	A	T
6	rs184579442	105256544	T	C
6	rs528566356	105256561	G	A
6	rs564951545	105256623	T	A
6	rs140136704	105256695	A	G
6	rs145404016	105256963	C	T
6	rs147696453	105257120	G	C
6	rs187652915	105257230	A	G
6	rs71572236	105257631	A	C
6	rs9391244	105257690	A	G
6	rs12205971	105257947	T	A
6	rs557119402	105258079	G	C
6	rs567343854	105258111	A	G
6	rs181371899	105258179	T	G
6	rs79160191	105258217	T	C
6	rs140387014	105258505	A	G
6	rs550392050	105258666	C	A
6	rs536035982	105258719	C	T
6	rs553183936	105258995	T	G
6	rs2168394	105259152	T	C
6	rs56391337	105259463	T	C
6	rs565527881	105259490	C	T
6	rs9386432	105259975	T	A
6	rs144639270	105260096	A	G
6	rs138605212	105260103	A	G
6	rs560900070	105260351	T	C
6	rs76727366	105260712	C	T
6	rs144434713	105260738	G	A
6	rs115839837	105260892	A	G
6	rs56165461	105260923	T	C
6	rs540058986	105260972	A	C
6	rs9486018	105261082	T	G
6	rs576673443	105261093	C	T
6	rs574085919	105261264	T	C
6	rs71572237	105261340	T	C
6	rs190728493	105261546	G	C
6	rs78028389	105261660	A	G
6	rs79797342	105261710	G	A
6	rs28445416	105262124	T	C
6	rs562579673	105262165	G	A
6	rs12209716	105262181	A	G
6	rs570820495	105262460	A	T
6	rs533306095	105262507	C	A
6	rs536029463	105262581	A	G
6	rs1840627	105262883	G	A
6	rs573477140	105263120	G	A
6	rs147305984	105263279	C	G
6	rs191491142	105263579	G	T
6	rs9499981	105263744	C	T
6	rs78031417	105264762	A	G
6	rs146736474	105264766	A	T
6	rs186790476	105264897	G	C
6	rs113204852	105265047	C	T
6	rs545201843	105265164	A	G
6	rs548964207	105265661	A	C
6	rs185353401	105265897	C	A
6	rs72996415	105265993	C	T
6	rs4079063	105266118	G	A
6	rs188618478	105266130	G	A
6	rs192478288	105266136	C	G
6	rs35938844	105266197	T	C
6	rs144129360	105266516	G	C
6	rs148782527	105266618	T	A
6	rs528068359	105266990	C	T
6	rs564855084	105267087	A	G
6	rs180943437	105267203	C	T
6	rs6927111	105267212	A	G
6	rs560638805	105267358	T	C
6	rs146554881	105267625	A	T
6	rs35826320	105267809	C	T
6	rs148878147	105268001	C	T
6	rs568701694	105268189	C	T
6	rs370296382	105268246	C	T
6	rs190183079	105268250	A	G
6	rs571023966	105268832	A	G
6	rs12525364	105269485	T	G
6	rs2499652	105269959	G	A
6	rs188618867	105270139	C	T
6	rs567749714	105270255	T	C
6	rs553459543	105270397	T	C
6	rs564284014	105270514	C	T
6	rs9399898	105270593	G	A
6	rs549128465	105270602	T	C
6	rs187838890	105270679	T	C
6	rs2486144	105270890	A	G
6	rs543929029	105270926	C	T
6	rs113063216	105270976	T	C
6	rs149937663	105271121	T	C
6	rs567407117	105271212	T	C
6	rs534944084	105271386	A	T
6	rs199929128	105271387	T	A
6	rs189528559	105272173	T	C
6	rs142052305	105272658	G	T
6	rs554937038	105272726	C	A
6	rs573262655	105272914	A	G
6	rs141133900	105273200	C	T
6	rs190386257	105273281	T	C
6	rs575157824	105273486	C	T
6	rs550335706	105273628	T	C
6	rs567230192	105273655	C	T
6	rs9322820	105274097	T	C
6	rs532553391	105274396	G	T
6	rs7759427	105274546	C	T
6	rs534251812	105274557	C	T
6	rs3862831	105274571	C	T
6	rs75245866	105275274	G	C
6	rs192498147	105275820	A	G
6	rs539842275	105275920	A	G
6	rs537586012	105275941	T	C
6	rs140507751	105276424	G	A
6	rs13202542	105276484	C	T
6	rs77960556	105276846	A	G
6	rs115637480	105276934	A	T
6	rs192464809	105277292	G	T
6	rs561925918	105277473	A	G
6	rs7751859	105277502	T	C
6	rs6571212	105277595	T	A
6	rs1933808	105277774	T	A
6	rs533915332	105277990	A	G
6	rs147801724	105278083	T	C
6	rs116848899	105278146	T	C
6	rs1316908	105278426	T	C
6	rs143843970	105278500	T	C
6	rs138376240	105278688	T	C
6	rs141355531	105278788	A	C
6	rs534713769	105278821	C	T
6	rs13195050	105279000	A	G
6	rs528736004	105279332	T	C
6	rs185686788	105279340	T	A
6	rs35028253	105279371	A	G
6	rs71572238	105279497	A	G
6	rs138177488	105279532	T	G
6	rs6571213	105279583	A	G
6	rs572160043	105279638	A	G
6	rs573506036	105279709	G	A
6	rs190131236	105279961	C	T
6	rs369551711	105280253	G	T
6	rs80238022	105280259	T	G
6	rs113292040	105280262	T	G
6	rs181364114	105280286	G	T
6	rs185847098	105280323	C	T
6	rs144150431	105280349	C	A
6	rs140467732	105280469	A	G
6	rs374218039	105280500	C	A
6	rs117288462	105280510	T	C
6	rs34372858	105280635	A	G
6	rs139542832	105280831	T	C
6	rs190930381	105280854	A	T
6	rs182634116	105280856	C	T
6	rs12194199	105281209	C	T
6	rs12212729	105281212	T	C
6	rs561241570	105281863	G	A
6	rs146640330	105282118	A	C
6	rs9486021	105282178	A	G
6	rs2486135	105282263	C	T
6	rs192956294	105282463	A	G
6	rs146858910	105282521	G	A
6	rs74838622	105283027	C	T
6	rs34061804	105284001	C	G
6	rs556622170	105284191	A	G
6	rs9404580	105284314	A	G
6	rs533475944	105284362	C	T
6	rs9404581	105284371	A	G
6	rs139712518	105284929	A	G
6	rs547916666	105285119	A	G
6	rs191757831	105285382	C	G
6	rs549909863	105285473	C	T
6	rs181817839	105285532	T	C
6	rs2499660	105285750	T	C
6	rs2486136	105285759	C	T
6	rs75068983	105285897	G	A
6	rs2499659	105286124	A	T
6	rs556806902	105286210	A	G
6	rs573537979	105286564	C	T
6	rs191996211	105286980	A	T
6	rs565643463	105287102	C	T
6	rs190013195	105287239	G	A
6	rs116219390	105287574	T	C
6	rs201527620	105287813	A	G
6	rs150419476	105287961	C	T
6	rs145261358	105287990	A	G
6	rs6927608	105288125	C	A
6	rs547244768	105288173	T	C
6	rs188855784	105288337	G	A
6	rs77396099	105288426	G	C
6	rs551001331	105288431	T	C
6	rs549355945	105288522	A	G
6	rs13215625	105288586	T	C
6	rs193090262	105288639	C	G
6	rs9499989	105288830	T	C
6	rs191401934	105288921	A	G
6	rs12664270	105288927	T	C
6	rs141743825	105289473	A	T
6	rs535847395	105289558	A	C
6	rs138432418	105289793	A	G
6	rs9486023	105290014	C	T
6	rs575445772	105290201	T	C
6	rs2486138	105290223	G	A
6	rs114462284	105290231	T	A
6	rs146181017	105290973	A	G
6	rs2499658	105291412	A	G
6	rs143857542	105291478	C	T
6	rs146397688	105291587	G	A
6	rs568247525	105291833	A	G
6	rs183441842	105291836	G	A
6	rs9499990	105291877	A	G
6	rs36136549	105291924	C	T
6	rs193187153	105292110	A	C
6	rs183167776	105292202	A	G
6	rs12209671	105292240	C	G
6	rs548323739	105292289	A	G
6	rs568135387	105292290	A	C
6	rs535428498	105292474	G	C
6	rs12527608	105292547	T	C
6	rs141555660	105292694	C	T
6	rs531361577	105292781	T	C
6	rs541843283	105292809	A	G
6	rs138099979	105293006	A	G
6	rs79147057	105293132	G	A
6	rs143124303	105293529	C	T
6	rs148257988	105293533	C	T
6	rs186320876	105293582	G	A
6	rs2499657	105293603	C	T
6	rs374011105	105293632	G	T
6	rs117583354	105294171	C	T
6	rs142372594	105294322	A	C
6	rs567845421	105294827	C	T
6	rs150071968	105295136	G	A
6	rs536428255	105295468	C	T
6	rs114178936	105295502	T	C
6	rs4946645	105295535	G	C
6	rs12203954	105295647	C	T
6	rs573362585	105296054	A	G
6	rs148771269	105296066	T	C
6	rs62419566	105296069	A	G
6	rs12190394	105296150	G	A
6	rs147907733	105296286	A	G
6	rs569489712	105296309	C	G
6	rs540052324	105296312	A	G
6	rs531882364	105296928	C	G
6	rs546312476	105297024	G	T
6	rs531918004	105297576	G	T
6	rs2486140	105297642	G	C
6	rs145542919	105297783	T	C
6	rs189077200	105297951	C	A
6	rs541973665	105298006	C	G
6	rs9377675	105298572	G	A
6	rs553915204	105298632	T	C
6	rs531433276	105298977	A	G
6	rs527461328	105299113	C	T
6	rs140885867	105299209	A	G
6	rs143236851	105299360	A	G
6	rs139963182	105299389	C	T
6	rs376578967	105299524	T	G
6	rs63028460	105299616	T	A
6	rs547236028	105299737	C	A
6	rs2486141	105299930	G	A
6	rs150020878	105299961	C	T
6	rs2499662	105300105	C	T
6	rs537727793	105300110	A	G
6	rs9499992	105300250	G	A
6	rs547871682	105300345	A	G
6	rs533115867	105300371	G	A
6	rs2499663	105300570	C	T
6	rs145194415	105300598	C	G
6	rs111454775	105301086	A	G
6	rs557691462	105301112	A	C
6	rs75798763	105301250	C	A
6	rs142199391	105301399	T	C
6	rs540782811	105301482	T	C
6	rs2499664	105301484	C	G
6	rs577415878	105301493	A	G
6	rs184307237	105301598	G	A
6	rs542641795	105301613	G	A
6	rs151227095	105301712	A	G
6	rs6924632	105301950	C	G
6	rs542575187	105302140	C	A
6	rs13215256	105302222	C	T
6	rs138359520	105302731	A	G
6	rs184500109	105302808	C	A
6	rs544738827	105303199	G	T
6	rs35794278	105303743	A	G
6	rs553130700	105303935	C	T
6	rs552345364	105304317	G	T
6	rs548834428	105304370	T	C
6	rs10872803	105304407	G	T
6	rs76308319	105304678	T	C
6	rs116187646	105305039	C	T
6	rs185609849	105305041	C	T
6	rs73768852	105305150	G	A
6	rs77954569	105305218	C	T
6	rs150650898	105305225	A	G
6	rs553948212	105305335	G	A
6	rs182036150	105305524	C	A
6	rs560924689	105305530	G	A
6	rs552397212	105305640	G	A
6	rs139682460	105305649	A	G
6	rs576365823	105305943	C	T
6	rs4245525	105306144	T	C
6	rs552436189	105306150	G	A
6	rs4541782	105306402	A	T
6	rs57112438	105306914	C	A
6	rs556588803	105307011	G	A
6	rs556334975	105307222	G	C
6	rs561719990	105307279	C	G
6	rs9499993	105307378	A	G
6	rs2499655	105307435	G	A
6	rs529350912	105307570	A	C
6	rs55928279	105307579	C	G
6	rs576921112	105307766	T	G
6	rs545633272	105307767	T	C
6	rs140217940	105307813	T	C
6	rs188600086	105307863	G	A
6	rs184854005	105307957	T	C
6	rs45585136	105308020	G	A
6	rs73515924	105308470	G	A
6	rs2486143	105308593	A	G
6	rs12526010	105308923	C	A
6	rs528564199	105308981	C	A
6	rs548940621	105309390	C	T
6	rs534424830	105309472	T	C
6	rs141474199	105309677	T	C
6	rs181471838	105309807	G	A
6	rs551189424	105309815	C	A
6	rs536563441	105310230	T	C
6	rs114967730	105310263	G	A
6	rs559136642	105310634	T	C
6	rs534529796	105311031	A	C
6	rs567476568	105311188	A	G
6	rs566764977	105311237	G	T
6	rs139566370	105311243	C	T
6	rs575673636	105311425	G	A
6	rs9499994	105311474	T	C
6	rs6911031	105311616	T	C
6	rs530398819	105311651	T	G
6	rs117126788	105311830	T	C
6	rs574832953	105311939	T	C
6	rs117487364	105311972	A	G
6	rs561740523	105312019	C	T
6	rs6938849	105312166	C	T
6	rs9486025	105312182	C	T
6	rs2499653	105312187	G	A
6	rs560409106	105312258	A	C
6	rs148839455	105312298	A	C
6	rs145133622	105312410	G	C
6	rs568574310	105312436	C	A
6	rs9486026	105312478	A	C
6	rs183215685	105312647	G	A
6	rs11156426	105313205	C	A
6	rs527634460	105313344	T	C
6	rs547496881	105313354	T	C
6	rs141999694	105313407	T	A
6	rs555976659	105313435	A	G
6	rs191117426	105313501	C	G
6	rs183625879	105313618	A	G
6	rs571204589	105313724	G	A
6	rs184913567	105313824	T	C
6	rs6923495	105313844	T	C
6	rs533797774	105314457	T	C
6	rs186319671	105314508	G	A
6	rs13195239	105314514	T	C
6	rs150235251	105314649	T	C
6	rs35475244	105314911	G	A
6	rs564157803	105314980	A	G
6	rs12206525	105315369	A	G
6	rs577653513	105315531	T	A
6	rs187542782	105315714	A	G
6	rs35872194	105315745	C	A
6	rs113298794	105315831	G	A
6	rs12208130	105315899	G	A
6	rs190870017	105315932	C	A
6	rs184776726	105316378	T	A
6	rs566566407	105316462	T	C
6	rs115968450	105316936	C	A
6	rs142224653	105316966	A	G
6	rs561411490	105317057	A	C
6	rs139170843	105317128	T	C
6	rs189379199	105317704	A	T
6	rs566877365	105317949	C	T
6	rs2499665	105318094	A	G
6	rs554878147	105318167	G	A
6	rs191186209	105318448	A	G
6	rs72998443	105318560	C	A
6	rs2499666	105318576	A	G
6	rs546928002	105318606	C	T
6	rs145467412	105318741	G	A
6	rs117534065	105318782	A	G
6	rs143418532	105318838	G	A
6	rs185818890	105318888	G	A
6	rs2499667	105319125	G	A
6	rs201577841	105319133	A	G
6	rs183162776	105319388	T	C
6	rs531697573	105319467	C	T
6	rs4946646	105319576	T	C
6	rs7752661	105319720	A	G
6	rs548555890	105319764	G	A
6	rs4946647	105319803	C	T
6	rs184318548	105319922	T	C
6	rs570304989	105320177	A	T
6	rs574440729	105320271	A	C
6	rs187467038	105320697	A	G
6	rs185585305	105320882	T	G
6	rs561097323	105321294	G	A
6	rs9404582	105321353	G	A
6	rs140361127	105321421	G	A
6	rs138004017	105321478	G	C
6	rs184331751	105321797	A	G
6	rs188306158	105321799	T	C
6	rs539522539	105321854	T	A
6	rs9373781	105321862	C	T
6	rs185572031	105321894	T	A
6	rs555268004	105321929	T	C
6	rs140728777	105321977	G	A
6	rs543915299	105322074	A	G
6	rs543240943	105322116	T	C
6	rs573233321	105322323	A	G
6	rs368480439	105322366	G	A
6	rs375034631	105322371	A	C
6	rs535310127	105322532	A	G
6	rs141270302	105322609	G	C
6	rs9391248	105322663	T	C
6	rs574172331	105322749	C	A
6	rs544650259	105322910	A	G
6	rs528962610	105322987	T	C
6	rs7765748	105323086	C	T
6	rs2486147	105323098	C	T
6	rs559004317	105323541	T	G
6	rs183480868	105323644	T	G
6	rs150369740	105323656	T	G
6	rs116388527	105324174	T	G
6	rs530689715	105324335	C	T
6	rs142747873	105324404	C	G
6	rs4142531	105324811	G	A
6	rs544791401	105324853	C	T
6	rs144513559	105325008	G	A
6	rs190403853	105325061	G	T
6	rs569333183	105325254	A	G
6	rs4504502	105325332	A	G
6	rs568270102	105325340	A	G
6	rs4299867	105325383	G	C
6	rs4460239	105325562	C	T
6	rs150513715	105325968	T	C
6	rs111427055	105326053	T	C
6	rs562662485	105326058	A	G
6	rs7757177	105326145	G	A
6	rs531694641	105326181	T	G
6	rs568332615	105326218	C	T
6	rs9499997	105326551	A	G
6	rs12524276	105326996	A	G
6	rs188307620	105327018	G	A
6	rs145774299	105327066	A	G
6	rs537821821	105327286	G	A
6	rs556345436	105327578	T	G
6	rs138301780	105327856	C	G
6	rs191123312	105327925	T	C
6	rs142273199	105327930	T	C
6	rs556084721	105328078	A	G
6	rs12524784	105328117	C	G
6	rs183627343	105328138	C	G
6	rs561308737	105329116	G	C
6	rs534684988	105329181	T	G
6	rs563896700	105329285	A	C
6	rs4946648	105329422	G	T
6	rs564069278	105329480	A	G
6	rs563858054	105329559	T	G
6	rs11758535	105329595	T	C
6	rs118178590	105329621	G	T
6	rs143846312	105329751	T	C
6	rs180689765	105329851	A	G
6	rs185270125	105329997	T	C
6	rs118087131	105330114	A	G
6	rs12193498	105330505	C	T
6	rs191441735	105330545	T	C
6	rs182914977	105330598	T	C
6	rs190876067	105330634	C	T
6	rs146162822	105330647	T	C
6	rs543009489	105330668	G	A
6	rs528985622	105330686	A	G
6	rs542681155	105330693	T	C
6	rs572302253	105330831	G	A
6	rs541069753	105330838	C	A
6	rs571563382	105330840	A	G
6	rs530969298	105330841	A	G
6	rs551003001	105330842	C	T
6	rs567616775	105330845	T	C
6	rs553396777	105330848	A	T
6	rs575520900	105330913	T	C
6	rs12194174	105330997	T	C
6	rs186611159	105331071	A	G
6	rs192772302	105331076	T	C
6	rs140475571	105331092	C	T
6	rs9486027	105331433	T	C
6	rs117578885	105331583	C	T
6	rs142365296	105331588	A	G
6	rs192828911	105332121	C	A
6	rs374768876	105332368	T	C
6	rs536875738	105332382	C	G
6	rs552938614	105332504	A	G
6	rs9404586	105332814	A	G
6	rs148034896	105332919	T	C
6	rs6928554	105332920	C	T
6	rs77853806	105333028	A	T
6	rs189264561	105333223	C	G
6	rs553761092	105333306	T	C
6	rs138518644	105333367	T	C
6	rs552209796	105333887	C	T
6	rs74645118	105334379	C	T
6	rs73515950	105334430	T	C
6	rs568054462	105334487	C	T
6	rs539366377	105334609	T	C
6	rs138394367	105334610	A	G
6	rs140839142	105334948	A	G
6	rs181347052	105335150	C	T
6	rs74965690	105335242	G	A
6	rs558262516	105335354	C	A
6	rs190638212	105335533	T	C
6	rs73002539	105335579	A	C
6	rs528036870	105335611	G	A
6	rs182897258	105335744	T	C
6	rs542988056	105335796	T	C
6	rs112597781	105335981	G	A
6	rs77494224	105336021	T	C
6	rs549972892	105336053	T	A
6	rs75617381	105336393	A	G
6	rs565630934	105336786	G	A
6	rs551670759	105337009	T	C
6	rs565315992	105337016	A	G
6	rs17680345	105337409	A	T
6	rs73515952	105337451	G	T
6	rs56075147	105337494	T	A
6	rs62419581	105337787	A	G
6	rs561078351	105337894	T	G
6	rs117150951	105337908	T	C
6	rs189330355	105338539	T	G
6	rs181144472	105338544	T	C
6	rs78482901	105338660	A	G
6	rs532431044	105338689	T	C
6	rs114919713	105338716	G	A
6	rs10485311	105338796	C	T
6	rs553146725	105338845	A	G
6	rs192317559	105339342	G	A
6	rs142674315	105339385	A	G
6	rs57392754	105339669	A	G
6	rs151016964	105339903	T	A
6	rs140894120	105339910	T	C
6	rs541645905	105339916	T	A
6	rs182567423	105340151	T	C
6	rs144738657	105340171	T	C
6	rs548072730	105340328	G	C
6	rs543446015	105340530	A	G
6	rs548108079	105340560	G	T
6	rs191983854	105340626	T	C
6	rs539442069	105340785	C	T
6	rs111732022	105340906	T	A
6	rs188563558	105341195	A	C
6	rs75852954	105341538	C	T
6	rs541626969	105341625	A	G
6	rs562379265	105341754	T	G
6	rs1933804	105341969	G	C
6	rs148157786	105342141	G	C
6	rs543788512	105342369	A	G
6	rs575997198	105342376	C	T
6	rs533126231	105342632	A	G
6	rs563588102	105342677	T	C
6	rs529134700	105342705	C	T
6	rs557235024	105342823	C	T
6	rs9391249	105343433	T	A
6	rs147286427	105343560	G	C
6	rs567726754	105343591	T	C
6	rs10485310	105343606	T	C
6	rs183858057	105343685	C	T
6	rs12523821	105343875	C	T
6	rs6935303	105343904	A	G
6	rs2400071	105344075	C	T
6	rs2400072	105344116	C	T
6	rs80354134	105344211	A	G
6	rs7454193	105344269	G	C
6	rs7454386	105344294	T	C
6	rs7762076	105344836	T	G
6	rs12525502	105344946	T	G
6	rs17065381	105345025	C	T
6	rs9377679	105345036	C	T
6	rs13196599	105345189	C	T
6	rs143534909	105345257	A	G
6	rs187297871	105345490	A	G
6	rs573061891	105345633	A	G
6	rs182324794	105345720	C	A
6	rs146724069	105345734	G	A
6	rs12526038	105346217	A	G
6	rs12198956	105346383	A	G
6	rs574476608	105346798	A	T
6	rs192960570	105346811	T	C
6	rs183941417	105346838	T	C
6	rs187822480	105346839	G	A
6	rs531925901	105346884	T	C
6	rs191128255	105346894	T	C
6	rs62419582	105346937	C	T
6	rs566456207	105346980	T	C
6	rs183637651	105347035	A	T
6	rs533941612	105347044	G	A
6	rs186824046	105347152	G	T
6	rs150950425	105347178	C	T
6	rs140785885	105347245	C	T
6	rs9373782	105347297	T	C
6	rs576597101	105347596	G	C
6	rs570800904	105348330	A	G
6	rs139227991	105348512	G	A
6	rs2153127	105348544	C	T
6	rs530060004	105348636	A	G
6	rs6923490	105348705	T	C
6	rs148103659	105348819	A	G
6	rs527478246	105348876	C	T
6	rs181765916	105349172	T	G
6	rs189470821	105349248	A	T
6	rs79087485	105349292	G	A
6	rs7742340	105349373	A	G
6	rs564101906	105349560	A	G
6	rs7750572	105349593	C	T
6	rs181215970	105349683	T	C
6	rs112084743	105349842	A	C
6	rs1933806	105349881	T	C
6	rs77723740	105349923	T	C
6	rs572129539	105350027	C	T
6	rs76415704	105350051	T	G
6	rs540508956	105350496	A	G
6	rs142137943	105350512	T	C
6	rs77079274	105350542	A	G
6	rs543651775	105350789	A	G
6	rs9377682	105350923	C	G
6	rs190886463	105351037	C	G
6	rs183430813	105351399	G	T
6	rs565252700	105351609	C	G
6	rs62419583	105351626	A	G
6	rs4945713	105352035	A	G
6	rs77902293	105352052	C	T
6	rs7748422	105352312	A	C
6	rs544348369	105352316	A	G
6	rs193013347	105352788	G	A
6	rs35677377	105353458	T	C
6	rs1933805	105353475	A	G
6	rs74840351	105353812	C	A
6	rs189225986	105353936	C	T
6	rs541496435	105354108	G	A
6	rs80254717	105354111	A	G
6	rs189346636	105354339	T	C
6	rs180923287	105354364	A	G
6	rs532064444	105354397	T	A
6	rs551975929	105354410	G	A
6	rs9377683	105354446	G	A
6	rs186346130	105354479	T	C
6	rs534207211	105354505	T	C
6	rs547427478	105354519	T	C
6	rs7382827	105354743	A	G
6	rs11156428	105354998	C	T
6	rs2895600	105355146	A	G
6	rs12193005	105355331	A	C
6	rs191260181	105355747	C	G
6	rs183171893	105355939	A	G
6	rs187809034	105355952	A	T
6	rs374086553	105356464	T	C
6	rs7759932	105356725	C	T
6	rs564234981	105356746	A	G
6	rs7773432	105356801	T	G
6	rs138266849	105356857	T	C
6	rs551903843	105357116	T	C
6	rs7757207	105357487	T	A
6	rs117287418	105357615	G	A
6	rs528557344	105357651	G	A
6	rs118073325	105357776	T	C
6	rs141242302	105358134	T	G
6	rs11758569	105358164	A	G
6	rs192246312	105358167	G	T
6	rs6902789	105358192	A	G
6	rs190424458	105358220	T	C
6	rs573290361	105358468	C	T
6	rs550720365	105358525	A	T
6	rs530394289	105358684	G	A
6	rs571508590	105358848	T	C
6	rs184341480	105358871	T	A
6	rs558634636	105359110	A	G
6	rs554903009	105359202	T	C
6	rs114370761	105359370	T	C
6	rs149223212	105359432	T	C
6	rs540743560	105359628	C	T
6	rs544286977	105359767	A	G
6	rs554896238	105359946	G	T
6	rs181570135	105360029	G	T
6	rs530647563	105360166	C	T
6	rs145087438	105360178	C	T
6	rs79323044	105360252	A	C
6	rs542547988	105360576	A	G
6	rs9391252	105360586	C	T
6	rs559900737	105360619	G	A
6	rs145735767	105361002	G	A
6	rs570958700	105361078	A	G
6	rs140950970	105361165	G	C
6	rs576762188	105361190	C	T
6	rs562448038	105361501	A	T
6	rs138154830	105361854	C	T
6	rs527691855	105362393	A	T
6	rs570979354	105362519	A	T
6	rs12206124	105362716	C	T
6	rs188847850	105362949	G	A
6	rs113052276	105362954	A	G
6	rs193087194	105363036	T	C
6	rs541451124	105363156	T	C
6	rs188547198	105363303	G	T
6	rs549866268	105363474	C	A
6	rs555503514	105363874	A	G
6	rs569486971	105363938	C	T
6	rs116116438	105363960	A	G
6	rs77156698	105364247	A	C
6	rs140683306	105364249	C	A
6	rs11156429	105364421	T	G
6	rs371112793	105364651	G	T
6	rs543476120	105364772	G	C
6	rs114994696	105364824	C	T
6	rs149168824	105364916	G	A
6	rs528668897	105364974	A	G
6	rs148298994	105365202	T	C
6	rs187563843	105365279	C	T
6	rs565739837	105365308	A	G
6	rs4515420	105365426	A	T
6	rs572971395	105365635	A	G
6	rs1933801	105365725	C	T
6	rs577638839	105365858	A	T
6	rs1933802	105365891	C	G
6	rs2400075	105366124	A	G
6	rs185520709	105366254	G	C
6	rs2400074	105366380	C	T
6	rs575004384	105366489	C	T
6	rs564784941	105366713	T	C
6	rs114228431	105367424	G	A
6	rs114885416	105367534	A	G
6	rs9391253	105367616	T	A
6	rs529981659	105367727	A	C
6	rs546480220	105367763	C	T
6	rs375049831	105367904	T	G
6	rs552263025	105367980	T	C
6	rs537059221	105368104	C	T
6	rs191613656	105368504	T	C
6	rs572556946	105368569	C	T
6	rs548386325	105368613	C	T
6	rs114970819	105368981	A	C
6	rs116647367	105369073	T	C
6	rs139770699	105369346	T	C
6	rs76705742	105369436	A	G
6	rs4946651	105369510	A	G
6	rs9322822	105369598	T	C
6	rs570282982	105369821	G	C
6	rs574228485	105369947	A	C
6	rs117325969	105370704	C	T
6	rs185281217	105371058	C	T
6	rs576285161	105371096	G	C
6	rs115671652	105371470	T	C
6	rs143108652	105371632	A	G
6	rs556892975	105372193	G	A
6	rs111642938	105372290	A	C
6	rs541452838	105372364	T	C
6	rs150332915	105372379	T	G
6	rs543896398	105372410	G	A
6	rs553205452	105372422	A	G
6	rs528741854	105372600	A	G
6	rs13197753	105372685	G	C
6	rs186660245	105372953	C	T
6	rs566014263	105373140	A	G
6	rs374071664	105373232	C	T
6	rs532942548	105373819	A	G
6	rs549227779	105373879	G	A
6	rs546657667	105373951	T	C
6	rs190847708	105373991	T	C
6	rs148780769	105374029	C	T
6	rs142326509	105374040	T	C
6	rs551261487	105374272	C	T
6	rs151267402	105374349	T	C
6	rs76699980	105374481	G	A
6	rs575921882	105374499	T	C
6	rs192810794	105374653	C	T
6	rs550468897	105374730	C	T
6	rs78661731	105374957	C	T
6	rs74350119	105375070	T	C
6	rs189235417	105375182	C	T
6	rs9399900	105375250	T	C
6	rs564949450	105375315	C	G
6	rs538590393	105375624	C	T
6	rs6905606	105375882	T	C
6	rs547786861	105375980	A	C
6	rs78756744	105376197	G	T
6	rs62419586	105376247	T	C
6	rs181426009	105376309	A	G
6	rs548695472	105376397	G	A
6	rs117007946	105376601	T	C
6	rs533768846	105377068	T	C
6	rs147665122	105377141	T	C
6	rs561199745	105377212	T	C
6	rs142209392	105377213	A	G
6	rs9391254	105377347	T	C
6	rs77369800	105377382	G	T
6	rs569974437	105377422	A	C
6	rs551862042	105377537	A	G
6	rs182863173	105377769	T	C
6	rs80247745	105377787	G	A
6	rs543618181	105377949	C	T
6	rs570420842	105378192	G	C
6	rs543635903	105378879	T	C
6	rs7759938	105378954	C	T
6	rs116980605	105378995	C	T
6	rs146486648	105379075	C	T
6	rs140898437	105379291	A	G
6	rs114379347	105379436	G	A
6	rs575494190	105379464	A	T
6	rs565801970	105379494	C	T
6	rs111307712	105379676	C	T
6	rs143454983	105379744	G	A
6	rs184782443	105379784	T	C
6	rs542770250	105379810	A	G
6	rs563331686	105380022	T	C
6	rs78804433	105380048	T	C
6	rs377692151	105380083	G	A
6	rs551792913	105380168	T	A
6	rs537000520	105380396	T	C
6	rs536479765	105380746	A	G
6	rs184426563	105380769	A	G
6	rs573524129	105380771	T	C
6	rs189300820	105380861	A	C
6	rs543408297	105381006	A	G
6	rs181575251	105381492	C	T
6	rs566955690	105381609	T	A
6	rs143905881	105381763	G	A
6	rs117441937	105381972	T	C
6	rs530702188	105382078	T	A
6	rs12213967	105382133	C	A
6	rs13203645	105382137	C	T
6	rs12200251	105382415	G	A
6	rs575193345	105382718	A	G
6	rs544105764	105382866	C	T
6	rs148469305	105382968	T	C
6	rs190896923	105383041	A	G
6	rs182579011	105383051	A	G
6	rs575773728	105383665	C	A
6	rs140209217	105383902	T	C
6	rs150285423	105383907	T	C
6	rs2095812	105383978	G	C
6	rs527978660	105384382	G	T
6	rs116421772	105384408	T	G
6	rs11156431	105384492	T	C
6	rs554328976	105384558	G	C
6	rs562990063	105384717	T	C
6	rs140215508	105384887	G	T
6	rs532002960	105384934	T	C
6	rs148314144	105384969	G	C
6	rs537538086	105384983	T	C
6	rs192004180	105385420	A	G
6	rs572618867	105385445	G	T
6	rs12207399	105385612	G	A
6	rs77262307	105385725	T	C
6	rs61660843	105385969	A	C
6	rs183832507	105386680	A	G
6	rs117561136	105386764	T	C
6	rs188557543	105386895	C	T
6	rs181352693	105387108	C	T
6	rs77468007	105387304	C	T
6	rs117263431	105387487	A	T
6	rs557845332	105387750	A	G
6	rs75255606	105387935	A	C
6	rs71572240	105388364	C	G
6	rs11754600	105388718	C	T
6	rs369988314	105388829	T	C
6	rs571438512	105389059	A	G
6	rs12528131	105389104	G	A
6	rs557777487	105389335	T	C
6	rs563357408	105389380	T	C
6	rs9500001	105389625	C	A
6	rs142586575	105389668	G	A
6	rs1475120	105389953	G	A
6	rs539338383	105390003	T	C
6	rs556800409	105390098	T	C
6	rs62419605	105390221	G	A
6	rs555166028	105390302	C	T
6	rs314265	105390567	C	T
6	rs145793832	105390795	T	A
6	rs149373880	105391479	T	C
6	rs142734614	105392055	C	T
6	rs528917189	105392363	G	A
6	rs314264	105392382	A	C
6	rs314263	105392745	C	T
6	rs139948058	105392777	A	G
6	rs546174472	105393082	T	A
6	rs149899833	105393513	G	A
6	rs577458353	105393636	A	G
6	rs144934359	105393684	T	C
6	rs191667125	105393747	T	A
6	rs78484851	105393853	G	A
6	rs147771860	105393864	A	G
6	rs577318682	105394235	C	T
6	rs112308985	105394582	G	A
6	rs73771026	105394592	T	G
6	rs314262	105394621	G	A
6	rs562635132	105394690	C	T
6	rs568162388	105394800	G	A
6	rs570180699	105395098	T	C
6	rs186800091	105395302	G	A
6	rs541566994	105395640	A	G
6	rs191620439	105395642	A	G
6	rs547591792	105395692	T	C
6	rs550003036	105395814	G	A
6	rs115561227	105395947	T	C
6	rs395523	105396187	G	C
6	rs541780287	105396199	G	A
6	rs138835296	105396269	A	G
6	rs533120450	105396399	G	T
6	rs76945391	105396815	T	C
6	rs73771028	105397364	T	C
6	rs395962	105397418	T	G
6	rs9386433	105397591	A	G
6	rs553664289	105398052	G	A
6	rs370771	105398086	G	T
6	rs413130	105398087	C	T
6	rs114264168	105398132	G	C
6	rs1407451	105398406	A	T
6	rs544979849	105398410	C	T
6	rs185535352	105398512	T	G
6	rs534641833	105398649	G	C
6	rs78206990	105398831	T	G
6	rs182092196	105398910	C	T
6	rs565277518	105399020	A	T
6	rs116448569	105399041	G	A
6	rs142901403	105399918	T	C
6	rs541073303	105400172	A	C
6	rs191662172	105400418	A	T
6	rs314281	105400605	T	C
6	rs75242997	105400625	G	C
6	rs188821294	105400734	T	C
6	rs314280	105400837	A	G
6	rs183384242	105400865	A	C
6	rs9404590	105401013	G	T
6	rs537756794	105401142	T	C
6	rs371244499	105401170	G	A
6	rs542167854	105401311	A	G
6	rs539827737	105401338	T	G
6	rs114821861	105401998	A	C
6	rs314279	105402083	C	A
6	rs1190637	105402279	T	C
6	rs114483796	105402628	G	A
6	rs557682063	105402844	C	A
6	rs576788669	105402923	C	A
6	rs562476066	105402987	C	T
6	rs76578986	105403224	C	T
6	rs116091033	105403362	A	C
6	rs189535162	105403651	A	G
6	rs561731576	105403926	C	T
6	rs142491584	105404020	G	C
6	rs12194974	105404198	A	G
6	rs190632059	105404281	G	A
6	rs569682906	105404371	T	A
6	rs557936347	105404483	A	C
6	rs12215957	105404513	G	A
6	rs17054931	105404526	C	T
6	rs56339318	105404562	C	A
6	rs182602741	105404697	G	A
6	rs573587063	105405152	G	A
6	rs370305661	105405182	A	T
6	rs573112598	105405265	G	C
6	rs143823265	105405297	T	C
6	rs557908719	105405443	T	C
6	rs148958028	105405450	T	C
6	rs183418886	105405666	G	A
6	rs187408001	105405741	A	G
6	rs536148379	105405856	T	A
6	rs552812169	105405857	A	T
6	rs17065417	105406274	C	A
6	rs189508012	105406313	T	A
6	rs76236717	105406324	T	C
6	rs150175305	105406452	A	G
6	rs558683051	105406841	T	A
6	rs184339745	105407097	G	T
6	rs532695265	105407115	T	A
6	rs546432700	105407116	A	G
6	rs564739687	105407117	T	A
6	rs530393225	105407118	T	A
6	rs550284595	105407119	T	A
6	rs189569007	105407203	C	A
6	rs386472224	105407267	G	A
6	rs555132648	105407468	G	A
6	rs314277	105407662	A	C
6	rs577329816	105407692	T	G
6	rs1149278	105407760	A	G
6	rs571652935	105407818	G	A
6	rs314276	105407999	A	C
6	rs577390228	105408439	G	A
6	rs80120030	105408449	G	T
6	rs314275	105408966	T	C
6	rs148621052	105408974	C	T
6	rs539686561	105409526	T	C
6	rs114708765	105410037	C	T
6	rs167539	105410048	C	A
6	rs184225927	105410178	A	G
6	rs565148554	105410261	A	C
6	rs373118047	105410597	A	G
6	rs556269349	105410985	T	C
6	rs35522865	105411065	A	G
6	rs562004786	105411148	T	C
6	rs558736731	105411183	G	A
6	rs78548370	105411675	G	A
6	rs12193730	105411769	G	A
6	rs36042711	105412044	T	A
6	rs564203623	105412303	G	A
6	rs571834417	105412764	T	A
6	rs375828089	105412839	C	T
6	rs185823732	105412914	T	G
6	rs314274	105412932	A	C
6	rs6900292	105413370	T	C
6	rs531235227	105413507	T	C
6	rs566875012	105413536	G	A
6	rs565627501	105413665	A	G
6	rs577374485	105413952	T	A
6	rs188575702	105414582	T	C
6	rs536825995	105414645	T	C
6	rs13362606	105414657	T	C
6	rs141674555	105414757	G	A
6	rs530526352	105415662	C	T
6	rs314269	105415698	C	T
6	rs80284847	105415911	A	G
6	rs180952234	105415948	T	G
6	rs142297686	105416139	A	G
6	rs564551254	105416345	G	A
6	rs34275334	105416689	A	G
6	rs556412531	105417020	A	T
6	rs543791632	105417035	A	G
6	rs532315364	105417259	A	G
6	rs79473723	105417333	G	A
6	rs189062104	105417335	C	A
6	rs314268	105417978	G	A
6	rs114124500	105418357	C	G
6	rs547898621	105418388	G	A
6	rs539495107	105418934	A	T
6	rs556405635	105418954	C	G
6	rs576124526	105418958	G	A
6	rs79626986	105419286	A	T
6	rs182083928	105419801	G	T
6	rs185230261	105419835	G	A
6	rs556269263	105419884	T	C
6	rs181139852	105419899	T	G
6	rs314267	105419990	T	C
6	rs148210177	105420036	A	G
6	rs191389762	105420053	A	G
6	rs183374062	105420316	G	A
6	rs549936988	105420783	T	C
6	rs565833083	105421055	T	A
6	rs557608375	105421259	A	T
6	rs577649369	105421260	A	G
6	rs574051672	105421293	C	A
6	rs314266	105421317	C	T
6	rs75036068	105421414	G	C
6	rs114365816	105421520	T	C
6	rs182384092	105421700	T	A
6	rs577304378	105421734	A	G
6	rs557667654	105421865	C	T
6	rs571202399	105421866	C	A
6	rs188309349	105421970	C	A
6	rs192789285	105421981	G	A
6	rs150911859	105422192	T	C
6	rs539091146	105422840	C	A
6	rs542605213	105422986	T	C
6	rs180888911	105423034	T	G
6	rs530710447	105423230	G	A
6	rs139903232	105423271	G	A
6	rs151001199	105423679	A	G
6	rs375720253	105423742	T	G
6	rs4946652	105423829	T	C
6	rs535498774	105423866	G	A
6	rs1744206	105423931	G	C
6	rs62419608	105423980	G	A
6	rs534439291	105424010	C	T
6	rs534528763	105424249	C	A
6	rs543933540	105424522	C	G
6	rs561154187	105424546	C	T
6	rs540566218	105424729	C	T
6	rs115075343	105424771	G	A
6	rs143034289	105424796	G	A
6	rs183154056	105424827	T	C
6	rs314291	105424901	C	T
6	rs540868831	105424907	G	T
6	rs575099352	105425213	C	A
6	rs186279882	105425379	G	C
6	rs532457433	105425450	C	T
6	rs533013278	105425459	C	T
6	rs537432321	105425623	T	A
6	rs4945714	105425731	A	G
6	rs116808352	105425735	G	C
6	rs142010354	105426024	C	T
6	rs1890454	105426233	T	G
6	rs12212292	105426944	G	A
6	rs314290	105426994	A	G
6	rs147476376	105427165	C	A
6	rs11751686	105427232	A	G
6	rs555223023	105427244	A	G
6	rs77008399	105427546	G	T
6	rs563482469	105428040	A	G
6	rs537176417	105428472	G	A
6	rs559940619	105428799	T	C
6	rs186395395	105429019	T	C
6	rs62419609	105429511	T	C
6	rs577608352	105429645	G	A
6	rs548636789	105429961	A	G
6	rs149215546	105430005	T	C
6	rs62419610	105430130	A	G
6	rs143411098	105430250	C	T
6	rs77271353	105430503	T	A
6	rs187183284	105430572	T	C
6	rs190473689	105430591	T	C
6	rs567692043	105430650	C	T
6	rs183000870	105430656	A	C
6	rs111265861	105430874	A	G
6	rs314289	105430934	C	T
6	rs75894113	105431184	A	G
6	rs147090756	105431414	G	A
6	rs544529828	105431482	T	G
6	rs117435571	105431751	A	G
6	rs141917818	105432077	A	G
6	rs565022808	105432274	G	C
6	rs79727058	105432417	T	C
6	rs568280345	105432571	C	A
6	rs192343725	105432666	G	A
6	rs184730169	105432674	G	T
6	rs1201467	105432994	C	G
6	rs561973754	105433175	G	T
6	rs184263937	105433247	C	A
6	rs568803712	105433394	C	T
6	rs139712040	105433399	C	T
6	rs149317637	105433549	G	T
6	rs537553473	105433666	G	A
6	rs576363543	105433736	A	G
6	rs187304766	105433758	G	C
6	rs118089147	105433941	G	C
6	rs314288	105434078	T	C
6	rs564663312	105434083	T	G
6	rs139424201	105434126	T	C
6	rs531320965	105434127	A	G
6	rs115788893	105434323	T	C
6	rs556407074	105434563	C	T
6	rs314287	105434661	A	G
6	rs74501403	105434907	G	A
6	rs182769653	105435278	G	A
6	rs564205439	105435871	A	G
6	rs314286	105436053	C	T
6	rs193296677	105436682	A	G
6	rs574262216	105436709	T	C
6	rs74711615	105436993	A	G
6	rs79538169	105437038	A	T
6	rs186760574	105437139	T	C
6	rs191620807	105437188	A	G
6	rs567898525	105437430	T	C
6	rs546222705	105437470	G	T
6	rs57027753	105437560	A	G
6	rs116332392	105437565	T	C
6	rs314284	105437570	G	C
6	rs543150115	105437792	C	T
6	rs184054067	105438078	G	T
6	rs551310494	105438131	G	A
6	rs558242692	105438450	A	T
6	rs567077783	105438451	A	T
6	rs190347832	105438596	A	G
6	rs6935925	105438644	G	C
6	rs545148127	105438964	T	C
6	rs529434341	105439050	A	G
6	rs530093537	105439106	T	G
6	rs546697872	105439143	T	C
6	rs552883534	105439184	A	G
6	rs552704615	105439270	G	C
6	rs314283	105439336	T	C
6	rs185218275	105439354	G	A
6	rs189976303	105439358	T	C
6	rs530964319	105439511	T	C
6	rs185776166	105439552	A	G
6	rs567789237	105439615	T	C
6	rs191677999	105439672	A	G
6	rs540364604	105439715	A	G
6	rs314282	105439840	A	G
6	rs548329374	105439947	G	T
6	rs187165920	105439948	A	T
6	rs191901399	105439951	C	T
6	rs375409382	105440025	T	C
6	rs146303896	105440062	G	A
6	rs390445	105440391	G	T
6	rs531642628	105440393	G	T
6	rs562078124	105440483	T	C
6	rs11156432	105440616	A	C
6	rs74415270	105440742	G	T
6	rs192992679	105441350	G	A
6	rs185151239	105441354	G	A
6	rs548225685	105441379	G	A
6	rs76357217	105441404	G	T
6	rs547423393	105441486	A	G
6	rs148432073	105441500	T	C
6	rs144980496	105441642	A	G
6	rs2181191	105441888	A	G
6	rs113803410	105441965	T	C
6	rs188162353	105441989	T	C
6	rs180882551	105442029	A	G
6	rs535555051	105442134	T	C
6	rs2181192	105442316	C	A
6	rs2181193	105442327	T	A
6	rs578254636	105442376	A	G
6	rs185483022	105442400	T	C
6	rs454568	105442637	C	T
6	rs77898951	105442815	T	C
6	rs571924561	105442878	G	T
6	rs364663	105443189	T	A
6	rs183143776	105443276	G	A
6	rs192636989	105443644	G	C
6	rs553477085	105443721	A	T
6	rs573099444	105443758	G	A
6	rs369065	105444058	C	T
6	rs79840416	105444115	C	T
6	rs144168965	105444453	T	A
6	rs188227466	105444575	G	A
6	rs572930200	105444734	T	C
6	rs565344956	105444766	G	A
6	rs189604012	105445073	A	G
6	rs9377684	105445364	G	A
6	rs548111991	105445425	G	C
6	rs560586954	105445476	G	A
6	rs550383606	105445661	C	T
6	rs150772888	105445677	A	G
6	rs558934675	105445783	G	T
6	rs181578184	105445839	G	A
6	rs186020232	105445874	C	T
6	rs553442314	105446178	C	T
6	rs116896475	105446339	T	A
6	rs114073721	105446808	G	A
6	rs372364100	105446874	G	A
6	rs140328509	105446987	C	G
6	rs1322417	105447195	A	G
6	rs527919529	105447325	C	T
6	rs183036009	105447340	A	G
6	rs376583208	105447743	T	C
6	rs572577738	105447805	T	C
6	rs548445153	105448286	T	C
6	rs17065429	105448484	C	G
6	rs75773238	105448651	G	A
6	rs78697848	105448784	A	C
6	rs192719946	105449001	G	C
6	rs184591055	105449149	A	G
6	rs181349046	105449369	G	T
6	rs116858188	105449428	A	T
6	rs79975589	105449709	A	G
6	rs563759188	105449944	A	G
6	rs189070658	105449978	T	C
6	rs565925102	105450030	A	G
6	rs78927445	105450613	C	G
6	rs140416158	105450719	C	G
6	rs144155498	105450837	G	A
6	rs149862383	105451105	A	G
6	rs145804713	105451267	G	A
6	rs190591707	105451547	T	C
6	rs543341691	105451584	T	C
6	rs180928899	105451605	A	G
6	rs542824026	105451642	C	T
6	rs531522755	105451665	T	C
6	rs545568560	105451687	A	G
6	rs190166287	105451785	T	C
6	rs182808168	105451842	G	A
6	rs144424523	105451854	T	A
6	rs141300157	105451885	A	G
6	rs442010	105451906	T	C
6	rs570894153	105452001	G	A
6	rs430521	105452025	T	C
6	rs9399902	105452029	G	A
6	rs546935602	105452726	T	A
6	rs555169476	105452836	T	C
6	rs138101016	105453321	A	G
6	rs314261	105453417	A	C
6	rs145967892	105453691	C	T
6	rs142776243	105453840	G	A
6	rs78400456	105453867	C	T
6	rs561512194	105454183	C	T
6	rs148411764	105454217	T	C
6	rs552228553	105454647	T	A
6	rs569017376	105454694	G	A
6	rs185717597	105454739	G	A
6	rs1149280	105454799	A	T
6	rs576867658	105454805	T	C
6	rs80086204	105454818	A	G
6	rs556608891	105454820	G	A
6	rs560996221	105454881	G	A
6	rs77019104	105455144	C	T
6	rs76019301	105455243	T	G
6	rs542359700	105455284	G	A
6	rs77664370	105455408	C	T
6	rs77508408	105455586	A	G
6	rs117456945	105455874	A	G
6	rs568648228	105456106	A	G
6	rs146620380	105456269	T	C
6	rs534441466	105456285	T	C
6	rs111557362	105456303	G	A
6	rs187040907	105456369	G	A
6	rs533262189	105456392	A	G
6	rs185204629	105456475	C	T
6	rs79792194	105456619	T	C
6	rs193222289	105456718	T	G
6	rs188103386	105457101	C	G
6	rs314260	105457186	T	G
6	rs529238331	105457358	T	A
6	rs143665735	105457435	C	T
6	rs571726378	105457457	C	T
6	rs183142055	105457723	T	C
6	rs186258625	105457755	T	C
6	rs189545510	105457770	G	A
6	rs186811009	105457872	G	A
6	rs551158999	105458077	C	A
6	rs577829806	105458551	G	A
6	rs142743078	105458763	A	C
6	rs561127264	105458792	A	G
6	rs530255106	105458885	G	A
6	rs150330662	105458935	T	C
6	rs573380602	105459211	T	A
6	rs143104225	105459293	A	G
6	rs115403352	105459358	G	C
6	rs150842837	105459765	G	T
6	rs147678956	105460210	T	G
6	rs554065753	105460684	G	T
6	rs144550293	105460755	T	A
6	rs148868962	105461166	A	G
6	rs112934820	105461342	A	G
6	rs191587896	105461374	G	A
6	rs548309782	105461390	T	A
6	rs35279379	105461405	A	G
6	rs140801285	105461439	T	C
6	rs577471487	105461552	T	C
6	rs540175003	105461661	A	G
6	rs187615117	105461857	G	A
6	rs314273	105461882	T	G
6	rs9404592	105461885	A	G
6	rs111989409	105461951	A	C
6	rs314272	105462004	G	A
6	rs138545367	105462103	A	G
6	rs314271	105462105	T	C
6	rs112252708	105462201	A	T
6	rs139025905	105462351	T	C
6	rs531363609	105462659	G	A
6	rs314270	105462876	T	C
6	rs550169822	105462962	T	C
6	rs545793827	105463348	A	T
6	rs549731137	105463815	G	T
6	rs79036812	105464226	G	A
6	rs7743347	105464244	A	G
6	rs181798108	105464623	A	G
6	rs147841131	105464758	A	C
6	rs572830842	105464766	C	T
6	rs187198839	105464827	T	G
6	rs191135	105464940	T	C
6	rs534655499	105464957	G	A
6	rs190884726	105465012	C	T
6	rs543053731	105465095	A	G
6	rs186276572	105465531	A	G
6	rs577740164	105465866	A	G
6	rs200756143	105466172	A	T
6	rs457286	105466211	A	C
6	rs160593	105466332	G	A
6	rs188811289	105467215	A	T
6	rs572849616	105467941	A	G
6	rs564852495	105468050	A	G
6	rs530541579	105468176	C	T
6	rs116531571	105468325	A	G
6	rs148479399	105468396	A	G
6	rs184076304	105468585	T	C
6	rs192144766	105468833	G	T
6	rs139554981	105468879	T	C
6	rs111537209	105468885	T	C
6	rs76964000	105469367	G	A
6	rs75916436	105469476	T	C
6	rs188341375	105469511	C	T
6	rs144913063	105469521	A	T
6	rs545733456	105470048	A	G
6	rs562328748	105470083	T	A
6	rs541885968	105470277	T	G
6	rs146777985	105470498	G	A
6	rs115558863	105470536	G	A
6	rs553719250	105470812	T	G
6	rs541198056	105471174	T	A
6	rs564481590	105471388	T	A
6	rs533389358	105471397	T	A
6	rs375275175	105471536	A	T
6	rs186987422	105471862	T	G
6	rs539056224	105471921	A	G
6	rs59022653	105472013	A	G
6	rs564590387	105472025	A	G
6	rs143329176	105472069	A	G
6	rs221618	105472320	G	A
6	rs185086940	105472400	G	A
6	rs80017355	105472420	A	T
6	rs376942731	105472770	G	A
6	rs190379070	105472899	G	A
6	rs573978857	105473003	T	C
6	rs559804126	105473029	G	A
6	rs557975656	105473462	G	T
6	rs114269852	105473483	C	T
6	rs143087685	105473755	A	T
6	rs563250559	105473831	T	C
6	rs75531906	105473939	A	T
6	rs376303580	105474363	A	C
6	rs558838003	105474478	G	A
6	rs372560393	105474541	A	G
6	rs573648358	105474639	C	G
6	rs542742281	105474677	G	A
6	rs9500017	105475109	T	C
6	rs221617	105475254	T	G
6	rs182194860	105475258	G	A
6	rs148640227	105476253	T	C
6	rs191120856	105476391	A	G
6	rs574147554	105476740	G	A
6	rs568740368	105476869	C	T
6	rs554314166	105477084	A	G
6	rs576653064	105477209	A	G
6	rs530191781	105477476	T	A
6	rs76105584	105477696	G	A
6	rs545596884	105477717	T	C
6	rs116116780	105477801	A	G
6	rs564770809	105477921	C	T
6	rs553603792	105478471	C	T
6	rs2057391	105478927	A	C
6	rs117476409	105478958	G	A
6	rs114785724	105479417	C	T
6	rs183694159	105479421	C	T
6	rs554971054	105479522	T	C
6	rs139514071	105479528	T	C
6	rs6902142	105479558	G	A
6	rs62419617	105479568	A	G
6	rs542850948	105479594	C	T
6	rs149703655	105479652	T	C
6	rs532646368	105479656	T	C
6	rs535779456	105479819	C	A
6	rs114000108	105480023	G	A
6	rs537054191	105480180	C	T
6	rs9500018	105480449	T	A
6	rs9322825	105480607	T	A
6	rs547932739	105480608	A	T
6	rs75621335	105480684	T	A
6	rs221616	105480694	A	T
6	rs9322826	105480725	C	T
6	rs9322827	105480816	A	G
6	rs116235518	105482218	G	C
6	rs116719768	105482593	C	A
6	rs184970682	105482611	G	A
6	rs170276	105482834	G	A
6	rs192736852	105482927	C	A
6	rs221615	105483327	A	G
6	rs147369304	105483675	T	C
6	rs184289343	105484503	T	C
6	rs538108022	105484789	G	A
6	rs554451728	105484794	G	A
6	rs148763560	105485145	A	G
6	rs568005106	105485420	T	C
6	rs527965168	105485684	G	C
6	rs180847443	105485790	A	G
6	rs6911164	105485802	G	A
6	rs10457125	105485803	C	T
6	rs79145082	105485892	T	C
6	rs73771342	105486648	C	A
6	rs117903618	105486739	G	A
6	rs527301025	105487018	T	A
6	rs569128320	105487435	T	C
6	rs75798833	105487483	A	G
6	rs573914774	105487935	A	G
6	rs547059849	105488048	G	A
6	rs149246	105488782	C	A
6	rs160594	105489066	T	C
6	rs6571216	105489067	A	G
6	rs74816231	105489184	C	T
6	rs78956178	105489209	G	T
6	rs115081076	105489259	C	T
6	rs7750532	105489760	T	C
6	rs572240822	105489952	T	C
6	rs185321840	105489959	T	C
6	rs160601	105490144	T	A
6	rs186020543	105490318	G	A
6	rs536512563	105490362	G	C
6	rs566676848	105490468	G	T
6	rs147135376	105490652	G	C
6	rs72926228	105490699	T	C
6	rs148618331	105490808	C	T
6	rs189232094	105490852	C	T
6	rs185709376	105490880	C	G
6	rs190412393	105490984	C	G
6	rs567143486	105491028	A	G
6	rs142546126	105491154	A	G
6	rs537110047	105491231	G	A
6	rs183033026	105491285	G	C
6	rs160599	105491376	C	G
6	rs186890549	105491436	T	C
6	rs561042320	105491520	T	G
6	rs143753925	105491667	C	G
6	rs116858357	105491755	A	G
6	rs160598	105491858	A	G
6	rs568701651	105492692	A	T
6	rs160597	105492727	T	G
6	rs160596	105492737	A	G
6	rs160595	105493055	A	G
6	rs9404593	105493422	T	A
6	rs10458012	105493464	G	T
6	rs190122905	105493470	G	A
6	rs542354039	105493541	G	C
6	rs532266414	105493604	G	A
6	rs180849354	105493911	T	C
6	rs542493169	105493946	C	G
6	rs551198963	105494155	G	C
6	rs534132332	105494227	A	T
6	rs539517367	105494414	A	G
6	rs556695545	105494422	G	A
6	rs555830558	105494571	G	A
6	rs578130515	105494683	G	A
6	rs531346560	105494833	G	T
6	rs547769153	105494834	T	C
6	rs561376066	105494835	T	C
6	rs191689472	105495005	T	C
6	rs62419619	105495069	C	A
6	rs437471	105495250	G	A
6	rs429113	105495255	C	T
6	rs142038096	105495551	C	T
6	rs557907217	105495800	T	C
6	rs221614	105496155	G	A
6	rs144444894	105496266	A	G
6	rs551517655	105496456	T	C
6	rs553321912	105496531	A	T
6	rs221613	105496727	T	C
6	rs221612	105497018	C	G
6	rs536580531	105497220	T	G
6	rs547139687	105497232	T	G
6	rs537040999	105497361	T	G
6	rs557024102	105497369	A	G
6	rs59570028	105497395	A	G
6	rs370589946	105497402	T	C
6	rs221611	105497526	T	G
6	rs221610	105497903	T	A
6	rs221609	105497934	T	G
6	rs221608	105498067	G	C
6	rs536497822	105498069	G	C
6	rs575301346	105498204	A	G
6	rs560902261	105498206	A	G
6	rs530051471	105498215	T	C
6	rs563682820	105498243	T	C
6	rs532867825	105498247	T	G
6	rs529560666	105499005	A	G
6	rs1765934	105499084	G	A
6	rs178362	105499182	C	T
6	rs551619287	105499259	C	A
6	rs145729318	105499309	A	G
6	rs187629308	105499663	T	G
6	rs72944752	105499718	T	C
6	rs147646364	105499794	T	G
6	rs541305230	105500090	A	G
6	rs62419620	105500133	A	T
6	rs186625284	105500263	T	A
6	rs118154256	105500594	C	A
6	rs556017742	105500638	C	T
6	rs117232287	105500752	T	C
6	rs1203470	105500763	G	T
6	rs576495965	105500870	T	C
6	rs181500871	105501144	G	A
6	rs563558416	105501228	T	C
6	rs150294959	105501229	A	G
6	rs188988597	105501371	A	G
6	rs137943873	105501532	T	C
6	rs12523843	105501800	A	G
6	rs142906066	105501880	G	A
6	rs144361453	105501896	C	G
6	rs535275506	105502386	G	A
6	rs62419623	105502549	G	A
6	rs364758	105502656	C	A
6	rs528457825	105502746	T	C
6	rs534581088	105503065	C	A
6	rs193297712	105503444	G	A
6	rs187991591	105503520	T	C
6	rs407996	105503865	G	C
6	rs149718872	105504063	A	G
6	rs73521962	105504176	G	A
6	rs192128475	105504584	A	T
6	rs113953804	105505291	C	T
6	rs564952187	105505392	C	T
6	rs185749711	105505619	G	A
6	rs140757552	105505829	A	G
6	rs62419624	105505969	T	C
6	rs183036040	105506081	G	A
6	rs544296093	105506089	A	C
6	rs221626	105506242	G	A
6	rs144606129	105506248	A	G
6	rs138476560	105506276	A	G
6	rs75754047	105506649	G	T
6	rs114964177	105506879	T	C
6	rs9391264	105506912	T	C
6	rs138905494	105507053	A	G
6	rs554180805	105507094	T	A
6	rs72944763	105507137	A	T
6	rs149409032	105507337	T	C
6	rs549942493	105507909	T	G
6	rs147258549	105508117	A	G
6	rs184283635	105508160	G	A
6	rs562359045	105508209	A	G
6	rs142239107	105508872	T	A
6	rs151189955	105508895	C	T
6	rs555695355	105509389	T	C
6	rs149933424	105509447	T	A
6	rs221627	105509485	G	C
6	rs183968245	105509767	G	A
6	rs543651019	105510543	G	T
6	rs559279670	105511300	G	C
6	rs181925358	105511363	G	T
6	rs550859114	105511397	A	G
6	rs55661787	105511519	T	G
6	rs35965375	105511521	G	A
6	rs9377688	105511522	G	A
6	rs79913972	105511523	G	A
6	rs55687025	105511524	G	A
6	rs6930209	105512081	G	A
6	rs221628	105512179	A	G
6	rs117354335	105512902	C	T
6	rs550812816	105512964	G	A
6	rs529952004	105513113	G	A
6	rs221629	105513371	G	C
6	rs221630	105513570	T	C
6	rs221631	105513720	G	A
6	rs118178856	105513876	A	G
6	rs62419626	105514075	A	G
6	rs556670371	105515153	G	A
6	rs576570200	105515195	C	T
6	rs189051510	105515200	T	C
6	rs188339643	105515355	T	G
6	rs577023971	105515360	C	G
6	rs146011512	105515441	G	C
6	rs562844384	105515449	C	T
6	rs547783892	105515682	C	T
6	rs556160274	105515978	A	G
6	rs574813517	105516168	G	A
6	rs527739282	105516177	G	T
6	rs189826909	105516323	A	T
6	rs62419627	105516453	T	C
6	rs555956571	105517046	C	T
6	rs564409329	105517065	T	C
6	rs533484426	105517089	C	T
6	rs145843002	105517253	C	A
6	rs221632	105517445	T	A
6	rs75086931	105517980	A	G
6	rs189726753	105518048	G	T
6	rs149019930	105518152	G	T
6	rs147086278	105518280	A	C
6	rs117965527	105518621	G	C
6	rs548097570	105518631	G	C
6	rs71572245	105518902	T	C
6	rs544846711	105519052	T	C
6	rs563339452	105519102	G	A
6	rs565680854	105519145	C	T
6	rs221633	105519194	G	C
6	rs536835976	105519228	T	A
6	rs423366	105519249	A	G
6	rs436460	105519252	A	G
6	rs552906614	105519409	G	A
6	rs559180843	105519540	A	G
6	rs117518926	105519674	C	T
6	rs184987133	105519740	T	C
6	rs186599787	105519807	C	A
6	rs571482353	105519963	G	C
6	rs566880823	105520446	G	A
6	rs139902801	105520538	C	T
6	rs9404597	105520630	A	G
6	rs538760144	105521914	T	C
6	rs189024215	105521982	G	A
6	rs2211010	105522111	C	T
6	rs574888904	105522247	C	T
6	rs569404641	105522460	T	C
6	rs189492154	105522645	G	A
6	rs554147244	105523171	G	A
6	rs35025363	105523309	C	T
6	rs148094117	105523322	T	A
6	rs536649658	105523590	G	C
6	rs556354630	105523606	T	A
6	rs379908	105523679	C	T
6	rs13211658	105524489	G	T
6	rs569906094	105524598	C	G
6	rs182743485	105524736	T	C
6	rs553753968	105524759	A	G
6	rs539750020	105524820	A	C
6	rs542072705	105525104	T	A
6	rs192858032	105525166	A	G
6	rs113798189	105525639	G	A
6	rs533892908	105525714	A	C
6	rs715153	105525960	A	G
6	rs201716597	105526426	T	C
6	rs118000887	105526501	G	A
6	rs189247879	105526511	G	A
6	rs140486596	105526799	G	A
6	rs545556939	105527871	A	C
6	rs221634	105528088	T	A
6	rs536889394	105528301	T	C
6	rs192366136	105528305	A	T
6	rs141898778	105528552	C	T
6	rs71572246	105529487	G	C
6	rs7757307	105529511	C	T
6	rs191808032	105529537	C	A
6	rs184290297	105529634	C	G
6	rs221635	105529674	C	T
6	rs4145418	105529785	C	A
6	rs221636	105529964	T	A
6	rs117390392	105530170	A	T
6	rs569264456	105531036	T	C
6	rs191594875	105531162	T	A
6	rs534100815	105531197	A	G
6	rs182227791	105531247	G	T
6	rs187157424	105531296	C	T
6	rs192504653	105531709	G	C
6	rs12524942	105531790	T	C
6	rs221637	105531936	C	A
6	rs534083427	105531963	A	G
6	rs529364202	105532272	T	C
6	rs548067397	105532541	T	A
6	rs548018978	105532752	T	C
6	rs568043554	105532753	C	A
6	rs77386226	105532775	G	A
6	rs221638	105532779	G	A
6	rs221639	105532843	C	A
6	rs643545	105532892	G	C
6	rs221640	105533114	T	C
6	rs192918356	105533362	G	A
6	rs556540618	105533363	G	T
6	rs540999833	105533509	C	T
6	rs556895645	105533782	A	G
6	rs527388547	105533865	C	T
6	rs569886504	105534225	C	T
6	rs188345325	105534349	A	G
6	rs181092941	105534359	T	C
6	rs190010514	105534584	A	G
6	rs221641	105534586	G	C
6	rs565533554	105534909	T	C
6	rs138096626	105534925	T	C
6	rs190837640	105534992	T	C
6	rs56186956	105535155	G	A
6	rs113771493	105535195	G	A
6	rs189714621	105535259	A	G
6	rs191603067	105535373	C	T
6	rs118008998	105535616	T	G
6	rs577773724	105535803	G	C
6	rs183466320	105535996	T	C
6	rs567783520	105536296	A	C
6	rs569328691	105536388	A	G
6	rs221642	105536419	A	G
6	rs141636095	105536488	A	G
6	rs1190472	105536491	T	C
6	rs113876460	105536589	T	C
6	rs544413868	105536622	C	A
6	rs1190473	105536644	A	G
6	rs221643	105536694	A	T
6	rs17773985	105536848	G	A
6	rs552887241	105536855	T	G
6	rs221644	105537115	T	C
6	rs1203475	105537494	G	A
6	rs369633418	105537557	C	T
6	rs146824025	105537561	T	C
6	rs189035671	105537582	A	G
6	rs142807097	105537642	A	G
6	rs1203476	105537703	T	C
6	rs542486116	105537706	G	T
6	rs562280475	105537740	T	C
6	rs545552445	105537811	T	C
6	rs183180335	105538110	T	C
6	rs187887986	105538165	G	T
6	rs73504289	105538245	T	G
6	rs78526492	105538309	G	C
6	rs221645	105538504	G	A
6	rs530017313	105538754	C	G
6	rs170277	105538806	G	A
6	rs541323292	105538872	T	C
6	rs149444425	105539011	A	G
6	rs562555897	105539161	C	T
6	rs221646	105539214	C	T
6	rs547697364	105539304	A	G
6	rs565757687	105539747	C	T
6	rs221647	105539830	T	C
6	rs578188017	105539831	A	G
6	rs545517300	105539925	G	A
6	rs541923785	105539979	A	C
6	rs564359323	105540162	C	T
6	rs184492217	105540251	T	G
6	rs569749759	105540270	T	C
6	rs221648	105540295	G	A
6	rs139308164	105540363	A	G
6	rs117933944	105540367	G	C
6	rs577998893	105540390	T	C
6	rs189232799	105540451	G	A
6	rs221649	105541159	G	T
6	rs11970248	105541212	A	G
6	rs536796910	105541242	G	C
6	rs221650	105541259	A	G
6	rs559115394	105541522	T	C
6	rs181100398	105541556	A	T
6	rs567918689	105541717	A	G
6	rs221651	105541865	T	C
6	rs539258126	105541910	G	A
6	rs182959774	105541987	T	C
6	rs559257175	105542133	T	C
6	rs191853452	105542227	G	A
6	rs184150494	105542228	C	G
6	rs561264885	105542332	A	G
6	rs7762591	105543033	G	C
6	rs552639455	105543140	G	A
6	rs7748555	105543214	C	T
6	rs538087289	105543234	C	T
6	rs559978070	105543265	A	G
6	rs12524246	105543345	A	G
6	rs12529519	105543354	G	A
6	rs73506408	105543405	C	T
6	rs540594358	105543484	A	G
6	rs117970187	105543797	A	G
6	rs148532019	105543859	A	G
6	rs117560190	105543884	A	G
6	rs114954440	105543901	T	A
6	rs181333746	105543918	T	C
6	rs9500028	105543946	C	T
6	rs141906329	105543969	A	T
6	rs77566078	105544000	G	C
6	rs17065477	105544119	G	A
6	rs187338683	105544340	A	G
6	rs554210951	105544407	C	A
6	rs1890227	105544803	T	C
6	rs17774009	105545057	A	G
6	rs9500029	105545084	A	G
6	rs79008055	105545270	T	C
6	rs6939803	105545390	T	C
6	rs547187246	105545433	C	T
6	rs567098836	105545476	G	A
6	rs532839408	105545944	C	T
6	rs569152803	105546212	A	G
6	rs62419634	105546417	T	C
6	rs221652	105546452	T	C
6	rs35673472	105546602	C	T
6	rs140214338	105546714	T	C
6	rs113804779	105546905	G	A
6	rs12213266	105546940	T	C
6	rs145772544	105546992	T	C
6	rs7769944	105547105	C	T
6	rs574331594	105547336	G	A
6	rs6571217	105547378	G	C
6	rs62419635	105547581	C	T
6	rs56349010	105547743	T	C
6	rs555473937	105547824	T	C
6	rs543293356	105548101	C	T
6	rs11755050	105548104	T	G
6	rs530603880	105548112	T	C
6	rs144264659	105548113	A	G
6	rs183670428	105548118	T	C
6	rs181098616	105548141	T	C
6	rs112668016	105548155	C	T
6	rs547182699	105548156	A	G
6	rs184218353	105548159	T	C
6	rs534714446	105548160	A	G
6	rs547533152	105548175	A	G
6	rs570615368	105548179	C	T
6	rs186872064	105548186	T	C
6	rs147467417	105548198	T	C
6	rs530900160	105548200	T	C
6	rs221654	105548201	G	A
6	rs35403765	105548209	T	C
6	rs530408476	105548211	T	C
6	rs221655	105548212	A	G
6	rs79491401	105548247	T	C
6	rs221656	105548341	T	C
6	rs186538064	105548348	G	A
6	rs191299057	105548360	A	G
6	rs7771833	105548455	A	G
6	rs1307668	105548483	G	A
6	rs7451312	105548485	G	A
6	rs221657	105548850	C	T
6	rs200290874	105549003	T	C
6	rs546289053	105549070	C	T
6	rs111565652	105549320	A	G
6	rs574843253	105549432	T	G
6	rs140822445	105549464	C	T
6	rs143799469	105549634	A	G
6	rs148169306	105549800	C	T
6	rs73506416	105549809	A	C
6	rs532169294	105549879	A	G
6	rs221658	105550025	C	A
6	rs110065	105550250	A	T
6	rs75322203	105550486	A	C
6	rs570926197	105550648	G	A
6	rs569762817	105550759	A	G
6	rs541634140	105550840	C	A
6	rs562004548	105550952	G	C
6	rs221659	105551005	T	C
6	rs147451119	105551043	C	T
6	rs13196925	105551229	G	T
6	rs138268255	105551290	C	A
6	rs221660	105551350	A	C
6	rs578237285	105551470	C	T
6	rs556304354	105551551	A	C
6	rs144103520	105551597	G	T
6	rs77723830	105552452	T	C
6	rs221661	105552470	G	A
6	rs116249652	105552605	A	G
6	rs221662	105552750	A	G
6	rs7748426	105552842	A	G
6	rs573797362	105552881	C	A
6	rs533217319	105553058	T	C
6	rs567838542	105553148	C	T
6	rs192596915	105553211	T	C
6	rs6911494	105553236	A	G
6	rs149228623	105553264	C	T
6	rs368471	105553560	G	A
6	rs141776517	105553637	C	T
6	rs430190	105553638	A	G
6	rs425037	105553878	A	G
6	rs455114	105553909	G	C
6	rs414074	105553910	T	C
6	rs405956	105554355	G	A
6	rs540947437	105554366	A	G
6	rs402795	105554487	C	T
6	rs79473671	105554568	A	G
6	rs1473814	105554673	C	A
6	rs423272	105554718	A	G
6	rs554642922	105555017	T	C
6	rs11754530	105555047	C	T
6	rs113601736	105555073	T	G
6	rs559585275	105555080	C	T
6	rs184434095	105555244	C	T
6	rs413806	105555395	G	A
6	rs530857985	105555681	C	G
6	rs74899208	105555727	C	T
6	rs4946655	105555817	G	A
6	rs144101357	105556366	C	A
6	rs9404598	105556514	G	A
6	rs189179854	105556651	T	C
6	rs74505926	105556783	C	T
6	rs186309124	105557354	C	T
6	rs186237915	105557499	A	G
6	rs557069801	105557545	A	G
6	rs78325023	105557557	C	T
6	rs77655893	105557813	A	T
6	rs187694294	105557920	C	G
6	rs79127233	105557940	T	C
6	rs76375965	105557958	C	T
6	rs9391266	105558047	G	A
6	rs563973581	105558142	G	T
6	rs17065501	105558158	T	C
6	rs147693518	105558295	T	C
6	rs9322831	105558337	G	A
6	rs17065502	105558417	T	C
6	rs114934800	105558592	A	G
6	rs143230202	105558646	G	T
6	rs113920992	105558682	T	C
6	rs7450078	105558776	G	A
6	rs7453071	105558795	A	C
6	rs78134815	105559015	G	A
6	rs11156435	105559042	C	T
6	rs534595641	105559059	T	A
6	rs574396130	105559067	G	A
6	rs75672684	105559133	G	A
6	rs1018810	105559609	T	C
6	rs184580443	105559610	A	G
6	rs35641604	105559706	A	C
6	rs146011154	105559782	G	A
6	rs144506041	105560000	G	C
6	rs7450944	105560142	C	G
6	rs566956453	105560182	T	C
6	rs7748657	105560188	A	G
6	rs558676582	105560212	T	C
6	rs1013137	105560318	G	A
6	rs79576856	105560537	A	G
6	rs539125212	105560914	C	T
6	rs57025016	105561098	C	T
6	rs1981480	105561484	T	A
6	rs9486037	105561560	C	A
6	rs140979208	105561660	C	T
6	rs1981479	105561684	T	C
6	rs576998601	105561809	G	C
6	rs7453993	105561811	T	C
6	rs370591892	105561830	A	C
6	rs9500031	105561832	C	A
6	rs75485052	105561835	G	A
6	rs540484850	105561860	A	C
6	rs9404599	105561878	T	G
6	rs192501310	105561922	G	A
6	rs74503988	105561978	G	C
6	rs2001119	105562120	G	A
6	rs117450486	105562141	G	A
6	rs182513266	105562173	C	T
6	rs2001118	105562244	A	G
6	rs556715452	105562246	A	G
6	rs2001117	105562251	A	G
6	rs545823291	105562528	G	A
6	rs527814154	105562654	T	A
6	rs6940433	105562658	T	C
6	rs563080023	105563085	T	C
6	rs9404600	105563095	A	G
6	rs561578560	105563205	T	C
6	rs549576449	105563356	A	G
6	rs200286971	105563520	T	C
6	rs192880685	105563551	A	G
6	rs41285458	105563677	G	A
6	rs1318746	105563890	C	A
6	rs61995860	105564684	G	T
6	rs112736964	105565061	A	G
6	rs763099	105565186	T	A
6	rs9391267	105565251	G	A
6	rs964731	105565391	T	G
6	rs964730	105565429	A	C
6	rs117446327	105565747	T	C
6	rs56101827	105565880	T	C
6	rs141238404	105565930	A	G
6	rs144845337	105565944	T	C
6	rs544773626	105566139	T	C
6	rs528950409	105566178	T	C
6	rs9500032	105566414	G	A
6	rs9500033	105566575	C	A
6	rs112581842	105566595	A	T
6	rs62419638	105566630	G	A
6	rs542268838	105566781	A	G
6	rs6921869	105566843	C	G
6	rs147135068	105566933	A	G
6	rs138631050	105566934	T	C
6	rs142707747	105567039	G	A
6	rs534139440	105567366	A	G
6	rs79227120	105567393	C	T
6	rs114817274	105567394	A	G
6	rs74872299	105567412	C	T
6	rs140035620	105567413	A	G
6	rs149821890	105567475	C	T
6	rs530053905	105567555	A	G
6	rs78263466	105567695	T	A
6	rs188733816	105567843	A	C
6	rs534268922	105568227	C	T
6	rs12530048	105568414	A	T
6	rs9404601	105568685	G	A
6	rs117695181	105568865	C	T
6	rs9391268	105569637	A	G
6	rs4945715	105569695	G	C
6	rs12523767	105569970	T	A
6	rs185057236	105570028	G	A
6	rs7775252	105570241	C	G
6	rs58768658	105570403	G	A
6	rs541048236	105570585	C	A
6	rs9404602	105570625	C	T
6	rs150345906	105570927	T	A
6	rs575798929	105571008	C	A
6	rs547198454	105571209	C	T
6	rs554333865	105571427	G	C
6	rs9322832	105571437	A	G
6	rs62421361	105571625	A	G
6	rs564194803	105571817	T	C
6	rs532893796	105571820	C	T
6	rs61323010	105572099	C	T
6	rs148372006	105572112	T	C
6	rs553645598	105572242	C	G
6	rs201679997	105572562	G	A
6	rs368835590	105572610	T	C
6	rs537501460	105572650	C	A
6	rs6905458	105572808	A	G
6	rs17524448	105573104	C	T
6	rs150910551	105573436	C	T
6	rs184918600	105573713	A	G
6	rs4945716	105573741	C	T
6	rs544418677	105573806	T	C
6	rs188135274	105573926	A	C
6	rs6931398	105573978	G	A
6	rs149769615	105574055	C	T
6	rs12530361	105574111	A	T
6	rs536298076	105574113	T	A
6	rs540685008	105574227	G	A
6	rs147646039	105574354	G	A
6	rs142129271	105574371	G	A
6	rs181910750	105574566	C	G
6	rs184209307	105574696	G	T
6	rs560340392	105574802	C	T
6	rs6922638	105575106	C	T
6	rs150290663	105575423	A	G
6	rs9500037	105575614	C	T
6	rs9486040	105575784	A	G
6	rs117388889	105575785	A	C
6	rs149461588	105575819	A	G
6	rs555427176	105576026	A	C
6	rs570411186	105576224	C	T
6	rs7739572	105576230	T	G
6	rs187456124	105576333	G	C
6	rs6901187	105576356	G	T
6	rs73506501	105576954	G	C
6	rs9404603	105577172	A	G
6	rs72932419	105577199	T	C
6	rs9404604	105577224	A	C
6	rs139236650	105577342	T	C
6	rs4946656	105577401	C	T
6	rs529217202	105577559	G	A
6	rs1338020	105577686	C	T
6	rs535075179	105577717	G	T
6	rs192323496	105577834	T	C
6	rs1338021	105577948	T	A
6	rs185731319	105577985	G	A
6	rs190556258	105577987	C	T
6	rs1338022	105577992	T	A
6	rs180888519	105578110	G	A
6	rs7771472	105578331	A	C
6	rs551636872	105578345	C	A
6	rs184468271	105578464	T	G
6	rs188617361	105578563	A	C
6	rs12525926	105578978	C	T
6	rs76645241	105579012	T	C
6	rs185906497	105579036	G	C
6	rs72932434	105579209	C	T
6	rs79681024	105579240	A	C
6	rs556798133	105579711	A	G
6	rs61326601	105579777	G	A
6	rs143479440	105579936	A	G
6	rs6926260	105580140	C	T
6	rs6926627	105580294	C	T
6	rs187372124	105580300	T	C
6	rs11756384	105580308	A	G
6	rs138474564	105580337	A	G
6	rs61662540	105580398	C	T
6	rs552190006	105580687	C	T
6	rs138942513	105580797	A	T
6	rs199768718	105581269	C	G
6	rs77834756	105581771	T	A
6	rs62421363	105582037	C	T
6	rs562383082	105582070	C	T
6	rs4946657	105582076	C	T
6	rs114409276	105582284	A	G
6	rs552321359	105582366	G	A
6	rs193136492	105582612	G	A
6	rs184307702	105582860	G	C
6	rs529765156	105582919	A	T
6	rs75001666	105583155	C	T
6	rs9500040	105583387	A	G
6	rs62421364	105583542	G	T
6	rs6571218	105583605	T	G
6	rs557420190	105583607	G	T
6	rs570447442	105583665	T	C
6	rs117465101	105583807	G	T
6	rs12202731	105584251	C	G
6	rs77384039	105584346	A	G
6	rs73508511	105584601	A	G
6	rs140584113	105584686	A	G
6	rs557483019	105584690	C	G
6	rs574175374	105584805	T	G
6	rs9654624	105584895	G	C
6	rs144483936	105585017	A	C
6	rs563461681	105585118	C	G
6	rs112102913	105585199	T	G
6	rs79048392	105585297	C	G
6	rs571554536	105585355	G	T
6	rs536442749	105585479	A	C
6	rs9404605	105585511	G	A
6	rs952175	105586538	C	G
6	rs185467367	105586672	A	G
6	rs552781885	105587029	T	C
6	rs537162486	105587076	C	G
6	rs1890228	105587627	A	G
6	rs56139018	105587844	C	T
6	rs1933237	105588119	A	C
6	rs62421368	105588185	A	G
6	rs138204007	105588378	G	A
6	rs546500383	105588421	T	A
6	rs567367397	105588477	G	A
6	rs1338019	105588638	C	T
6	rs538039859	105588642	C	T
6	rs11756627	105588877	G	A
6	rs7453127	105589102	A	G
6	rs9391270	105589124	G	A
6	rs9391271	105589140	T	A
6	rs376680355	105589206	G	T
6	rs4946658	105589226	G	T
6	rs148493939	105589625	A	G
6	rs562348906	105589708	G	C
6	rs9986483	105589809	T	C
6	rs192733661	105590050	C	T
6	rs567971333	105590320	A	T
6	rs80223221	105590351	C	T
6	rs185157936	105590363	G	T
6	rs189990976	105590382	G	T
6	rs561648161	105590407	G	A
6	rs146700654	105590555	A	G
6	rs186230746	105590684	A	G
6	rs578122246	105590733	T	C
6	rs371179693	105590743	T	G
6	rs541418524	105590808	T	C
6	rs185211979	105590939	A	G
6	rs60843265	105590988	C	T
6	rs7349911	105591234	C	G
6	rs6571219	105591282	G	A
6	rs6571220	105591304	A	G
6	rs2185017	105591565	A	G
6	rs551799323	105591654	G	A
6	rs1591720	105591677	G	C
6	rs187803978	105592037	C	T
6	rs528626882	105592119	T	C
6	rs557439626	105592461	A	T
6	rs546742331	105593021	A	C
6	rs117792997	105593250	A	G
6	rs12525505	105593306	T	C
6	rs6925046	105593355	T	C
6	rs143985456	105593493	G	A
6	rs9404608	105593837	A	G
6	rs188439364	105593919	G	A
6	rs558479497	105594379	T	C
6	rs9377692	105594391	A	C
6	rs552320000	105595238	G	A
6	rs1190274	105595261	G	A
6	rs183526640	105595282	G	A
6	rs1190275	105595367	A	T
6	rs1190276	105595464	A	G
6	rs563040254	105595480	T	C
6	rs576856803	105596487	A	T
6	rs1933236	105596568	G	A
6	rs6905202	105596610	C	T
6	rs17065533	105596771	T	C
6	rs1209150	105596861	A	T
6	rs78217776	105596880	T	C
6	rs1190277	105596922	C	T
6	rs556603701	105597048	C	A
6	rs117015234	105597255	G	C
6	rs553582260	105597352	A	G
6	rs6926278	105597713	A	G
6	rs190753733	105598119	C	T
6	rs1190278	105598184	A	G
6	rs75940634	105598312	A	G
6	rs111375940	105598425	G	C
6	rs191836048	105598894	G	A
6	rs549398983	105599111	A	G
6	rs184221637	105599220	T	A
6	rs4626463	105599671	G	A
6	rs528747381	105599682	A	T
6	rs578028250	105600308	G	A
6	rs6924620	105600322	C	T
6	rs192314099	105600544	T	C
6	rs190817989	105601284	G	A
6	rs180778209	105601454	C	T
6	rs1190279	105601497	T	C
6	rs56125045	105601712	G	A
6	rs17065546	105601846	G	A
6	rs142062413	105601900	T	C
6	rs573244437	105602044	C	A
6	rs189424307	105602059	C	T
6	rs1190280	105602108	T	G
6	rs575210996	105602149	A	G
6	rs141060354	105602306	A	G
6	rs560541957	105602380	T	G
6	rs190666490	105602468	C	T
6	rs554667715	105602779	A	G
6	rs192426395	105603488	G	A
6	rs137985908	105603534	T	A
6	rs182525179	105603648	C	G
6	rs138556392	105603826	C	T
6	rs1124008	105603956	T	C
6	rs62421398	105604153	A	G
6	rs147540339	105604600	A	G
6	rs74671593	105604700	T	C
6	rs576699643	105604748	T	C
6	rs151063132	105604860	C	T
6	rs11757803	105605019	T	C
6	rs149768299	105605204	T	G
6	rs545432924	105605246	G	A
6	rs541618049	105605435	G	A
6	rs17065553	105605677	T	C
6	rs1190281	105605865	G	A
6	rs1190282	105605992	C	G
6	rs768781	105606018	T	C
6	rs1758	105606060	C	T
6	rs200923746	105606651	C	A
6	rs1190283	105606802	G	A
6	rs188869214	105607007	G	A
6	rs1190284	105607149	T	G
6	rs117380596	105607256	T	G
6	rs542702080	105607407	G	A
6	rs551524571	105607473	A	C
6	rs34454094	105607664	T	C
6	rs190258745	105607884	A	T
6	rs77163984	105607999	C	T
6	rs55897630	105608022	G	A
6	rs182478317	105608132	T	C
6	rs137871673	105608232	A	G
6	rs9486044	105608645	G	C
6	rs561347556	105608761	A	T
6	rs9500044	105608979	G	A
6	rs1190285	105609136	T	C
6	rs199923532	105609353	G	A
6	rs143330551	105609402	A	G
6	rs11961225	105609468	T	C
6	rs146819030	105609515	T	C
6	rs193002399	105609905	A	G
6	rs559896569	105610329	A	G
6	rs552245517	105610333	A	G
6	rs548574092	105610377	G	T
6	rs7738109	105610727	G	C
6	rs531850045	105610883	A	G
6	rs1190286	105610946	C	T
6	rs188627545	105611124	A	C
6	rs1190287	105611861	T	C
6	rs114508295	105612043	G	A
6	rs576699721	105612092	T	C
6	rs541705306	105612149	A	T
6	rs562115632	105612162	A	T
6	rs11962089	105612220	G	A
6	rs6928396	105612234	C	A
6	rs1190288	105612267	A	G
6	rs555614318	105612654	C	A
6	rs62421401	105613013	A	G
6	rs145811453	105613252	G	A
6	rs1190289	105613288	C	A
6	rs9486045	105613294	A	C
6	rs569894397	105613326	T	C
6	rs566261221	105613690	T	A
6	rs1190290	105613763	C	G
6	rs1190291	105613774	T	C
6	rs578133934	105614178	T	C
6	rs1546008	105614207	G	A
6	rs531160120	105614307	A	G
6	rs139836436	105614445	C	T
6	rs41285464	105614533	A	T
6	rs114467498	105614538	A	C
6	rs980648	105614700	C	T
6	rs1190292	105614712	T	G
6	rs980649	105614807	A	G
6	rs189993769	105615055	T	C
6	rs181372818	105615070	A	G
6	rs186562721	105615215	A	G
6	rs6908448	105615223	C	T
6	rs1190293	105615283	A	T
6	rs1190294	105615303	A	C
6	rs553076268	105615447	A	C
6	rs57604249	105615706	A	G
6	rs559532121	105615743	T	G
6	rs560724440	105615973	C	G
6	rs1190295	105615994	C	T
6	rs546678257	105616030	T	C
6	rs76517970	105616256	C	G
6	rs187817621	105616344	A	G
6	rs544083976	105616575	A	G
6	rs554394669	105617357	G	A
6	rs923404	105617761	G	A
6	rs184923008	105617853	T	A
6	rs188144704	105617920	G	A
6	rs923405	105618017	T	C
6	rs11753597	105618199	T	C
6	rs1190297	105618200	G	A
6	rs1190298	105618468	T	C
6	rs568907473	105618579	C	T
6	rs561012670	105618624	T	A
6	rs539584131	105618855	C	G
6	rs145747175	105618882	C	G
6	rs9486046	105618976	A	G
6	rs138367547	105619169	G	A
6	rs184455256	105619196	C	T
6	rs4946659	105619253	A	C
6	rs556453791	105619307	A	G
6	rs11756714	105619392	C	A
6	rs11756733	105619562	T	A
6	rs7768310	105619565	A	T
6	rs536385439	105619825	T	C
6	rs183464634	105619855	T	A
6	rs1213007	105619905	A	G
6	rs547495590	105620026	T	C
6	rs1190267	105620176	C	T
6	rs557193522	105620425	T	G
6	rs9500049	105620427	C	T
6	rs528715987	105620528	T	G
6	rs540757876	105620589	T	G
6	rs375546510	105620655	C	G
6	rs7749438	105620853	G	T
6	rs540002084	105620861	C	T
6	rs545585692	105620876	T	C
6	rs563984999	105620933	T	C
6	rs7764316	105621175	A	C
6	rs6571221	105621189	A	G
6	rs117081015	105621646	G	A
6	rs9486047	105621724	G	A
6	rs56376237	105621743	A	C
6	rs530107189	105622009	A	C
6	rs551416944	105622019	T	C
6	rs565073012	105622061	T	C
6	rs145221361	105622156	T	C
6	rs183381842	105622413	T	C
6	rs566636288	105622475	G	A
6	rs190998494	105622503	T	C
6	rs9399904	105622521	T	C
6	rs552914060	105622530	C	G
6	rs142091816	105622549	C	G
6	rs9373786	105622574	C	G
6	rs151169440	105622860	C	G
6	rs532449184	105622945	A	G
6	rs4945717	105622967	G	A
6	rs540234104	105622979	C	T
6	rs553553274	105623140	G	A
6	rs117830497	105623355	A	G
6	rs11966652	105623560	C	T
6	rs560387191	105623573	T	C
6	rs184660795	105623989	T	A
6	rs538592336	105624193	G	C
6	rs1190269	105624232	A	G
6	rs1190270	105624415	T	G
6	rs141410298	105624569	A	C
6	rs111885451	105624580	G	C
6	rs1190271	105624821	G	C
6	rs1190272	105624917	T	A
6	rs184495708	105624935	T	A
6	rs113869349	105625089	G	A
6	rs181354301	105625206	T	G
6	rs563021702	105625345	G	T
6	rs112796244	105625409	T	C
6	rs548096197	105625516	A	T
6	rs9486049	105625579	A	G
6	rs7772014	105625621	G	A
6	rs547806543	105625727	C	G
6	rs74498802	105626033	T	A
6	rs142498958	105626054	G	A
6	rs1190273	105626551	G	A
6	rs72934356	105626998	G	C
6	rs9486051	105627064	T	G
6	rs138482308	105627075	G	T
6	rs186037829	105627227	A	G
6	rs191235952	105627243	T	C
6	rs187157989	105627293	G	T
6	rs2787113	105627811	C	G
6	rs9500054	105627837	T	C
6	rs2787112	105627899	T	G
6	rs2787111	105627970	A	C
6	rs551502232	105628390	T	C
6	rs537052817	105628488	T	C
6	rs79778168	105628518	T	C
6	rs78034088	105628564	G	A
6	rs62419660	105628658	A	G
6	rs1417736	105628865	C	T
6	rs184140754	105628984	G	C
6	rs559491746	105629073	T	C
6	rs377606479	105629075	T	C
6	rs370625357	105629077	T	C
6	rs374986635	105629079	T	C
6	rs376089860	105629081	T	C
6	rs371575247	105629083	T	C
6	rs374477741	105629085	T	C
6	rs538030380	105629132	G	A
6	rs567050012	105629282	C	T
6	rs9486052	105629296	T	G
6	rs78502985	105629323	A	G
6	rs62419661	105629474	G	A
6	rs559392704	105629485	G	A
6	rs147217286	105629500	T	C
6	rs559173509	105629750	G	A
6	rs186810369	105629809	A	G
6	rs62419662	105630028	C	A
6	rs73769949	105630186	C	A
6	rs9377694	105630632	A	G
6	rs1765918	105630703	T	A
6	rs561963209	105630770	G	A
6	rs2793397	105631031	G	A
6	rs60340328	105631149	A	G
6	rs558388221	105631184	T	C
6	rs575184579	105631200	A	T
6	rs554445405	105631271	C	T
6	rs574616151	105631340	T	G
6	rs111557266	105631368	A	G
6	rs112517598	105631411	A	C
6	rs7766819	105631819	T	G
6	rs117231572	105632140	T	C
6	rs554272804	105632209	G	A
6	rs12528196	105632491	A	G
6	rs563655715	105632624	A	T
6	rs35128336	105633070	A	C
6	rs185090543	105633251	T	C
6	rs113430798	105633334	A	C
6	rs9500055	105633425	A	G
6	rs117334065	105633465	T	C
6	rs534977869	105633516	C	G
6	rs189425596	105633662	G	A
6	rs12210911	105633749	A	G
6	rs185145623	105634031	G	A
6	rs534705390	105634057	A	G
6	rs12206562	105634227	G	T
6	rs1190302	105634228	T	G
6	rs1190303	105634269	C	T
6	rs1190304	105634506	C	T
6	rs549415631	105634527	G	A
6	rs60766963	105634575	T	G
6	rs55798580	105634576	G	T
6	rs191543195	105634650	C	T
6	rs139052791	105634652	T	G
6	rs74499481	105634679	C	T
6	rs149843257	105634761	A	G
6	rs183850583	105634818	C	T
6	rs74889839	105634980	G	A
6	rs72934363	105635051	G	A
6	rs145872607	105635070	T	C
6	rs528546927	105635176	C	T
6	rs116981463	105635197	T	C
6	rs111734559	105635305	C	T
6	rs7745815	105635404	A	G
6	rs9486053	105635656	A	G
6	rs113255926	105635689	G	A
6	rs113479697	105636303	A	G
6	rs9399906	105636304	A	T
6	rs539239606	105636328	T	C
6	rs113961183	105636400	G	T
6	rs536136143	105636478	A	T
6	rs188203048	105637036	C	G
6	rs1190305	105637040	C	T
6	rs1190306	105637307	T	C
6	rs111283694	105637370	A	G
6	rs567368622	105637419	T	C
6	rs112124607	105637519	C	T
6	rs111968303	105637629	G	C
6	rs1190307	105637762	A	G
6	rs139855043	105637966	T	C
6	rs142513651	105638208	A	T
6	rs111288395	105638500	G	T
6	rs113570537	105638708	T	G
6	rs145528469	105638919	G	A
6	rs72934372	105638942	T	G
6	rs73769950	105639361	C	T
6	rs188050853	105639875	A	G
6	rs79793945	105639976	A	G
6	rs9377695	105640014	T	C
6	rs192939698	105640137	T	G
6	rs578143420	105640282	G	A
6	rs575956526	105640400	T	C
6	rs184244227	105640532	T	G
6	rs192344268	105640850	G	A
6	rs541284155	105641204	G	C
6	rs577733770	105641350	C	T
6	rs535543579	105641706	A	G
6	rs555506625	105641707	A	C
6	rs543735546	105641812	C	T
6	rs1149290	105642085	C	G
6	rs567815126	105642221	A	C
6	rs536849891	105642222	G	T
6	rs549068387	105642223	A	C
6	rs185930441	105642320	C	G
6	rs56947075	105642329	A	G
6	rs186368811	105642526	C	T
6	rs57732050	105642534	G	A
6	rs1341268	105643136	G	A
6	rs567201688	105643143	T	G
6	rs187166686	105643245	T	C
6	rs117839012	105643257	T	A
6	rs182991841	105643341	T	C
6	rs560666224	105643396	T	G
6	rs193271001	105643945	T	C
6	rs538377178	105643997	T	C
6	rs184206081	105644011	C	T
6	rs577337575	105644072	C	T
6	rs530617151	105644162	C	T
6	rs1772195	105644341	A	G
6	rs1686139	105644488	A	G
6	rs543862336	105644735	G	T
6	rs560667034	105644738	G	A
6	rs1765923	105644873	G	A
6	rs141236244	105645011	A	G
6	rs55924294	105645067	A	G
6	rs138762604	105645159	C	A
6	rs546040565	105645680	A	G
6	rs112351555	105645777	G	A
6	rs117696858	105645803	T	C
6	rs9322834	105646026	C	A
6	rs540279181	105646033	C	A
6	rs148001185	105646049	A	T
6	rs67187512	105646082	A	C
6	rs72934380	105646089	A	G
6	rs9399909	105646157	G	A
6	rs561818832	105646208	A	G
6	rs527502439	105646277	G	A
6	rs571753505	105646547	T	A
6	rs74424774	105646670	G	T
6	rs556188441	105646717	A	G
6	rs149399766	105647247	T	G
6	rs572232056	105647291	T	A
6	rs59872602	105647329	C	A
6	rs190251854	105647562	T	C
6	rs528775876	105647749	T	A
6	rs1765924	105647791	C	A
6	rs558044984	105647896	T	C
6	rs77523469	105648011	T	A
6	rs188754149	105648012	G	A
6	rs567900274	105648124	A	G
6	rs116991249	105648210	T	C
6	rs142853877	105648361	A	G
6	rs542712176	105648426	C	A
6	rs553447639	105648453	C	T
6	rs75644465	105648476	T	A
6	rs529435212	105648749	T	C
6	rs113493495	105648815	A	T
6	rs548771634	105648816	T	G
6	rs188952977	105648825	T	C
6	rs111459253	105648874	A	G
6	rs77149827	105649555	A	G
6	rs60318660	105649777	T	C
6	rs146750848	105649882	T	C
6	rs12055412	105649910	T	C
6	rs184981902	105650127	C	T
6	rs190282679	105650167	C	T
6	rs555034259	105650281	T	G
6	rs554292897	105650391	C	T
6	rs150381501	105650435	T	C
6	rs544667557	105650452	T	C
6	rs532224224	105650602	T	G
6	rs190498369	105650628	G	A
6	rs115020594	105650639	T	C
6	rs58710398	105650801	A	G
6	rs72934384	105650867	A	G
6	rs532478529	105650934	C	A
6	rs571039511	105651333	G	C
6	rs539782930	105651414	C	A
6	rs558429631	105651415	C	T
6	rs112733656	105651417	T	C
6	rs575092187	105651418	A	G
6	rs1190176	105651466	C	T
6	rs560130578	105651564	T	C
6	rs112461313	105651650	C	A
6	rs146940068	105651763	T	C
6	rs117478462	105651929	A	G
6	rs117890018	105651965	T	C
6	rs1149293	105652069	A	T
6	rs1149294	105652171	C	T
6	rs113469984	105652648	G	C
6	rs141561382	105652651	C	G
6	rs527778890	105652676	G	T
6	rs74748543	105652835	C	A
6	rs75120587	105652965	G	A
6	rs76409116	105652987	G	A
6	rs1190175	105653476	T	C
6	rs111491459	105653501	T	C
6	rs1149295	105653508	T	C
6	rs146091771	105653545	A	G
6	rs118007088	105654232	T	C
6	rs191817312	105654273	C	T
6	rs75193324	105654400	G	A
6	rs541199016	105654415	T	G
6	rs151012875	105654551	T	C
6	rs113154432	105654580	G	T
6	rs188979890	105654703	A	G
6	rs150153087	105654827	C	T
6	rs1977808	105654912	G	C
6	rs141264831	105654928	T	C
6	rs1977729	105654983	T	C
6	rs57063984	105654995	T	C
6	rs75086371	105655028	G	A
6	rs72934389	105655202	G	A
6	rs146961234	105655278	A	C
6	rs565437289	105655419	T	G
6	rs536871834	105655701	T	C
6	rs12662265	105656120	G	A
6	rs188164721	105656235	A	T
6	rs1149296	105656282	A	G
6	rs117159097	105656694	G	A
6	rs1149297	105656760	C	T
6	rs6935016	105657164	G	C
6	rs67231972	105657231	C	T
6	rs67300324	105657489	G	A
6	rs553982425	105657748	G	C
6	rs117477871	105657754	C	G
6	rs67538679	105658206	G	A
6	rs72934393	105658238	T	C
6	rs189204298	105658259	T	A
6	rs67107125	105658350	T	C
6	rs67836055	105658371	C	A
6	rs72934395	105658600	G	A
6	rs118147780	105658936	C	T
6	rs66850667	105658964	T	G
6	rs7762144	105659133	G	A
6	rs76677821	105659245	C	A
6	rs562810478	105659251	G	A
6	rs7762758	105659516	G	A
6	rs1765933	105659628	G	A
6	rs575209602	105659639	C	T
6	rs67265223	105659691	T	C
6	rs554263508	105659713	C	G
6	rs67889919	105659871	A	G
6	rs67934484	105659921	T	G
6	rs7771542	105660039	C	T
6	rs76753753	105660059	C	G
6	rs554683061	105660257	T	G
6	rs114312530	105660267	T	C
6	rs66620480	105660472	A	G
6	rs67223553	105660578	C	T
6	rs67505298	105660591	C	T
6	rs534268718	105660745	A	G
6	rs72934399	105660813	G	A
6	rs2634852	105660819	G	A
6	rs6926461	105660850	G	C
6	rs6905967	105660940	G	A
6	rs541976068	105661128	G	A
6	rs6926056	105661276	T	G
6	rs6926090	105661331	A	G
6	rs149209893	105661357	G	A
6	rs58813067	105661407	A	C
6	rs6911417	105661450	C	T
6	rs183397346	105661467	A	T
6	rs145175388	105661495	C	G
6	rs6926446	105661518	A	G
6	rs547553152	105661566	A	C
6	rs66684704	105661636	G	A
6	rs80296888	105661766	T	C
6	rs186567841	105661808	G	A
6	rs75995905	105662052	A	C
6	rs182683917	105662061	G	A
6	rs1686162	105662112	T	G
6	rs79347816	105662370	T	G
6	rs74570915	105662547	T	A
6	rs67376433	105662874	T	C
6	rs68092403	105662886	A	G
6	rs72936106	105662897	A	G
6	rs66603927	105663119	T	C
6	rs66553997	105663218	C	T
6	rs571395627	105663353	C	T
6	rs187396017	105663409	A	C
6	rs1686161	105663682	T	A
6	rs17065660	105663749	C	G
6	rs111738298	105663794	G	C
6	rs77296181	105663878	C	T
6	rs111304330	105664179	T	C
6	rs374437517	105664217	C	T
6	rs573352286	105664219	T	C
6	rs572537640	105664221	A	G
6	rs545223593	105664225	C	T
6	rs113981650	105664288	G	A
6	rs552555507	105664295	C	T
6	rs146891107	105664302	C	T
6	rs1209147	105664308	A	G
6	rs145827765	105664318	T	C
6	rs544641537	105664319	A	G
6	rs569278111	105664422	G	A
6	rs531899353	105664425	G	A
6	rs1201449	105664738	A	C
6	rs558259213	105664747	A	G
6	rs58894658	105664791	G	C
6	rs532494978	105664940	C	T
6	rs58870717	105665023	C	A
6	rs143007250	105665122	A	G
6	rs7770057	105665136	A	T
6	rs573267813	105665137	G	C
6	rs186371600	105665193	T	C
6	rs7766104	105665214	G	A
6	rs561796405	105665263	A	G
6	rs7745483	105665286	A	G
6	rs139582497	105665428	A	G
6	rs73510290	105665583	A	G
6	rs72936111	105665692	C	T
6	rs72936112	105665693	A	G
6	rs80253738	105665819	C	A
6	rs56705084	105665853	A	G
6	rs58436936	105665992	A	G
6	rs150208370	105665996	T	C
6	rs138845233	105665997	A	G
6	rs1190160	105666277	C	T
6	rs191247815	105666311	A	G
6	rs142994267	105666326	A	C
6	rs555413575	105666440	G	A
6	rs117645998	105666470	T	C
6	rs138188991	105666507	G	C
6	rs183048195	105666904	T	C
6	rs569637530	105666972	T	C
6	rs141286663	105666984	T	C
6	rs150744648	105666985	T	C
6	rs544070094	105667250	A	C
6	rs72936117	105667297	A	G
6	rs4599687	105667441	G	T
6	rs529155659	105667538	T	C
6	rs4457194	105667610	G	A
6	rs146412811	105667984	G	A
6	rs2105297	105668048	G	C
6	rs184259703	105668217	T	G
6	rs184160056	105668422	G	T
6	rs188791810	105668639	T	C
6	rs1149298	105668762	T	C
6	rs61001891	105668954	G	A
6	rs117834887	105669148	C	T
6	rs190753798	105669393	C	T
6	rs140942480	105669751	T	C
6	rs56299537	105669888	A	G
6	rs117141377	105669956	C	T
6	rs58055967	105670112	A	C
6	rs185398112	105670225	T	C
6	rs552301996	105670372	A	G
6	rs116850213	105670423	T	C
6	rs3995549	105670495	C	T
6	rs115596157	105670516	C	A
6	rs9500060	105670537	G	T
6	rs3995550	105670589	G	T
6	rs138040385	105670866	C	G
6	rs6939407	105671012	C	T
6	rs817587	105671016	T	C
6	rs182775326	105671161	T	G
6	rs57705248	105671259	A	G
6	rs145970449	105671295	A	G
6	rs75746182	105671338	T	C
6	rs12208328	105671369	T	A
6	rs116936180	105671490	G	A
6	rs541838651	105671581	T	G
6	rs58573411	105671653	A	G
6	rs57540212	105671672	C	T
6	rs80150253	105671762	A	C
6	rs117436754	105671913	A	G
6	rs150691795	105672167	A	G
6	rs116385527	105672306	T	A
6	rs67516501	105672483	C	A
6	rs9486058	105672604	T	C
6	rs183923987	105673150	T	C
6	rs147920126	105673201	G	A
6	rs147704632	105673270	A	G
6	rs149138157	105673278	A	G
6	rs148269194	105673349	C	A
6	rs182160153	105673351	C	G
6	rs76323702	105673658	T	A
6	rs529022845	105673814	G	A
6	rs549168075	105673825	C	T
6	rs59438890	105673973	A	G
6	rs60644857	105673989	C	G
6	rs574615768	105673997	T	C
6	rs57068191	105674027	G	C
6	rs73769954	105674172	T	C
6	rs137973751	105674292	A	G
6	rs73769955	105674343	C	T
6	rs142571960	105674357	G	A
6	rs67640253	105674614	T	C
6	rs59572117	105674668	C	T
6	rs75271873	105674702	T	G
6	rs556585007	105674970	T	C
6	rs1826021	105675132	G	A
6	rs1190023	105675144	C	T
6	rs550986651	105675283	G	A
6	rs571004706	105675438	G	A
6	rs556521661	105675547	G	A
6	rs12524248	105675716	C	T
6	rs553196430	105675853	C	T
6	rs191563699	105675863	C	T
6	rs56862620	105676008	A	G
6	rs530074043	105676023	G	C
6	rs149238785	105676074	G	C
6	rs183782496	105676097	T	C
6	rs548243877	105676105	A	C
6	rs567264439	105676156	C	A
6	rs144459471	105676388	T	C
6	rs142441290	105676397	T	C
6	rs147539412	105676398	G	A
6	rs191096469	105676517	T	A
6	rs182167101	105676531	T	C
6	rs116856262	105676729	C	T
6	rs61556187	105676766	G	A
6	rs145516985	105676782	C	T
6	rs146529583	105676788	T	A
6	rs186813034	105676793	C	T
6	rs141003833	105676820	G	A
6	rs61196452	105676982	C	T
6	rs188459013	105677028	T	G
6	rs568189307	105677293	A	C
6	rs113392898	105677592	C	T
6	rs190262730	105677819	A	T
6	rs181013895	105678028	T	C
6	rs112439241	105678078	T	G
6	rs113156354	105678154	C	T
6	rs139249024	105678284	C	T
6	rs186262164	105678345	C	T
6	rs144235460	105678450	C	A
6	rs564713648	105678555	G	T
6	rs1190034	105678594	G	A
6	rs562591926	105678606	C	T
6	rs58015957	105678627	G	A
6	rs145549244	105678690	A	G
6	rs189985796	105678824	A	G
6	rs143494499	105678889	A	G
6	rs6917924	105678923	T	C
6	rs143398442	105679203	C	G
6	rs187052976	105679619	C	T
6	rs190849549	105679730	G	C
6	rs150693813	105680054	T	G
6	rs76683001	105680072	G	A
6	rs533960901	105680151	G	T
6	rs1190035	105680408	T	C
6	rs12525968	105680495	G	A
6	rs562589590	105680510	G	A
6	rs12527511	105680562	A	G
6	rs537749939	105680570	T	C
6	rs146049353	105680601	T	C
6	rs1190036	105680740	C	T
6	rs149939332	105680897	C	A
6	rs531208155	105681112	T	C
6	rs183229616	105681188	T	C
6	rs68086776	105681301	T	C
6	rs1190037	105681371	T	C
6	rs537002893	105681950	T	C
6	rs117676941	105682075	T	C
6	rs143389107	105682230	G	A
6	rs72936194	105682386	C	T
6	rs150886919	105682465	T	C
6	rs947213	105682496	A	G
6	rs538833426	105682531	A	G
6	rs191223033	105682580	G	A
6	rs72936196	105682830	A	G
6	rs545979992	105682925	A	G
6	rs117381408	105683066	T	G
6	rs817588	105683071	G	A
6	rs542070857	105683314	A	G
6	rs554722595	105683395	G	A
6	rs111594114	105683475	T	A
6	rs563218744	105683583	T	C
6	rs531777438	105683617	A	G
6	rs112799917	105684210	G	C
6	rs375846886	105684257	T	C
6	rs144590631	105684258	A	G
6	rs113964593	105684281	G	A
6	rs56295134	105684282	A	G
6	rs560302773	105684340	T	C
6	rs150976656	105684424	T	A
6	rs142171953	105684681	G	A
6	rs114820566	105684830	T	G
6	rs72936200	105685056	A	G
6	rs191087959	105685071	A	T
6	rs186084961	105685094	A	G
6	rs2793417	105685193	A	G
6	rs187184006	105685790	A	G
6	rs561603044	105685814	C	G
6	rs187616251	105686558	T	C
6	rs193276627	105686645	C	A
6	rs192498277	105686942	C	T
6	rs2793416	105687016	A	G
6	rs181485238	105687228	G	A
6	rs117837935	105687323	A	G
6	rs117016433	105687381	A	G
6	rs567323840	105687397	T	C
6	rs147221758	105687565	T	C
6	rs2634859	105687737	G	A
6	rs2793415	105687767	A	G
6	rs147791726	105688106	T	C
6	rs189276378	105688176	A	G
6	rs536975853	105688286	A	C
6	rs191012277	105688443	G	T
6	rs142570857	105688447	G	A
6	rs190169138	105688584	T	A
6	rs140708167	105688633	T	C
6	rs150471555	105688634	A	G
6	rs112761794	105688813	A	G
6	rs565426099	105688875	T	C
6	rs112028034	105688876	A	G
6	rs537068273	105688966	A	G
6	rs571332484	105689508	G	C
6	rs78060771	105689611	G	T
6	rs191781983	105689772	T	C
6	rs184372226	105689818	C	G
6	rs143712100	105690072	T	C
6	rs546874667	105690166	T	A
6	rs148076162	105690239	G	T
6	rs552387278	105690260	C	A
6	rs1190024	105690523	A	T
6	rs75324535	105690929	G	A
6	rs180736520	105691188	G	C
6	rs185165525	105691251	A	C
6	rs571041512	105691370	G	A
6	rs147395663	105691447	C	T
6	rs574624307	105691549	C	T
6	rs72936201	105691598	T	G
6	rs1190025	105691715	G	A
6	rs1190026	105691745	T	C
6	rs541260360	105691767	A	T
6	rs1190027	105691778	C	T
6	rs570298466	105692090	T	C
6	rs540299351	105692308	A	G
6	rs576729964	105692386	A	G
6	rs545487657	105692397	A	G
6	rs111427560	105692447	T	C
6	rs547837235	105692557	A	G
6	rs1190028	105692595	C	A
6	rs191843520	105692653	T	G
6	rs112151615	105692807	A	G
6	rs150427048	105692901	T	C
6	rs146434192	105693092	C	T
6	rs1149300	105693145	C	T
6	rs1190029	105693345	T	C
6	rs571070159	105693374	A	G
6	rs147431320	105693409	A	G
6	rs551932551	105693455	A	G
6	rs549426137	105693601	A	C
6	rs535071735	105693622	G	A
6	rs574228011	105693824	G	A
6	rs543029619	105693833	A	G
6	rs559815484	105693839	G	T
6	rs1190030	105693866	A	G
6	rs550435671	105693883	G	A
6	rs143287246	105694309	A	G
6	rs544376941	105694581	T	G
6	rs530247081	105694720	G	A
6	rs143861391	105694937	G	A
6	rs551395094	105694999	C	T
6	rs550919119	105695143	A	T
6	rs145887083	105695154	T	C
6	rs375729308	105695427	C	A
6	rs1190031	105695454	C	G
6	rs142938303	105695489	T	C
6	rs60425288	105695547	G	A
6	rs138984565	105695615	G	T
6	rs368193458	105695651	G	A
6	rs554838353	105695790	A	C
6	rs185387456	105695814	C	A
6	rs530040086	105696072	A	G
6	rs546597893	105696074	G	T
6	rs538485925	105696082	T	C
6	rs532214071	105696199	A	G
6	rs554576616	105696285	G	T
6	rs546087194	105696607	T	C
6	rs148252911	105696677	T	C
6	rs529670780	105696794	T	A
6	rs374633012	105697055	T	G
6	rs186759059	105697386	T	G
6	rs554712786	105697558	G	A
6	rs146216752	105697622	T	C
6	rs550509020	105697944	A	G
6	rs61526966	105697952	G	A
6	rs59431380	105698061	T	G
6	rs182415635	105698149	C	G
6	rs145317949	105698370	T	C
6	rs536045157	105698657	C	T
6	rs553845884	105698730	A	G
6	rs75697590	105699186	T	C
6	rs578166952	105699468	G	C
6	rs77070673	105699753	A	T
6	rs12216160	105699757	T	A
6	rs35695447	105699862	T	C
6	rs138640613	105699962	A	C
6	rs1149301	105699964	G	A
6	rs145344326	105700391	G	T
6	rs137951759	105700474	G	A
6	rs143853658	105700622	A	G
6	rs148617193	105701121	G	C
6	rs118038782	105701378	C	G
6	rs529009644	105701424	T	C
6	rs17065667	105701475	T	C
6	rs150695270	105701514	T	C
6	rs189051324	105701606	C	T
6	rs117959840	105701634	C	G
6	rs140909330	105701698	A	C
6	rs536725000	105701713	A	G
6	rs181685741	105701897	G	T
6	rs144869588	105701955	T	C
6	rs147897038	105702163	A	G
6	rs1190033	105702202	T	C
6	rs111480598	105702501	C	T
6	rs566890960	105702510	G	C
6	rs554971625	105702669	T	C
6	rs145149370	105702715	T	C
6	rs545000768	105702849	C	A
6	rs564847258	105702850	C	A
6	rs568971206	105702852	C	A
6	rs75756999	105702853	C	A
6	rs559856903	105702859	C	A
6	rs149141548	105702860	C	A
6	rs532439632	105702867	C	A
6	rs143182102	105703081	G	A
6	rs75732649	105703181	T	C
6	rs111612241	105703217	T	C
6	rs573495925	105703249	G	A
6	rs183009163	105703310	A	G
6	rs12663743	105703839	T	C
6	rs149254873	105703914	G	A
6	rs147324343	105704064	T	C
6	rs17065682	105704149	G	T
6	rs1189924	105704168	G	T
6	rs17065692	105704600	A	C
6	rs17065694	105704658	T	C
6	rs142851526	105705262	C	A
6	rs72938011	105705498	G	C
6	rs77266365	105705647	G	A
6	rs1144610	105705710	C	G
6	rs184650599	105705743	A	T
6	rs72938013	105705869	T	C
6	rs74478871	105705994	A	G
6	rs116699514	105706049	T	C
6	rs572282617	105706081	T	C
6	rs2793412	105706082	A	G
6	rs558284645	105706096	T	C
6	rs576977385	105706139	T	C
6	rs146751928	105706181	G	A
6	rs547044274	105706365	T	G
6	rs181489396	105706394	G	C
6	rs10499042	105706581	G	A
6	rs1743292	105706878	T	C
6	rs145582948	105706937	T	C
6	rs545238626	105707164	A	T
6	rs112643988	105707202	T	C
6	rs111857724	105707260	T	C
6	rs113487540	105707498	T	C
6	rs9391274	105707577	A	C
6	rs146939499	105707584	T	G
6	rs528869810	105707919	T	C
6	rs72938014	105707927	C	T
6	rs138268332	105707980	A	G
6	rs148753042	105708549	A	G
6	rs558836102	105708616	A	G
6	rs59529814	105708721	T	C
6	rs76896879	105708749	T	C
6	rs17054938	105709113	A	G
6	rs72938019	105709244	G	A
6	rs2793411	105709355	A	G
6	rs146529596	105709752	C	A
6	rs544509135	105709795	C	T
6	rs560888986	105709829	G	A
6	rs116973134	105709851	C	T
6	rs117968932	105709962	T	C
6	rs2793410	105710148	T	G
6	rs2756324	105710418	G	T
6	rs544129882	105710522	T	G
6	rs574291620	105710589	A	C
6	rs74424087	105710698	G	A
6	rs2793409	105710719	A	G
6	rs147114096	105710939	A	G
6	rs148174510	105710966	T	C
6	rs2793408	105711013	T	C
6	rs182792694	105711387	G	A
6	rs2634849	105711566	A	C
6	rs79928860	105711802	G	A
6	rs190648868	105711912	G	A
6	rs144116806	105711992	T	C
6	rs79369457	105712224	A	G
6	rs550386507	105712267	A	G
6	rs192250834	105712367	A	C
6	rs140307665	105712402	A	G
6	rs572079460	105712405	A	G
6	rs150058506	105712431	G	T
6	rs78112288	105712501	G	A
6	rs76627946	105713209	G	A
6	rs541514943	105713457	T	A
6	rs72938025	105713764	A	G
6	rs79108781	105713869	A	T
6	rs74899819	105713884	C	A
6	rs145469682	105713939	G	C
6	rs1190042	105714023	C	A
6	rs79659414	105714279	A	C
6	rs148340088	105714329	A	G
6	rs145689288	105714393	G	T
6	rs1190043	105714515	C	T
```
