## Supplementary material for "Dopamine and schizophrenia from bench to bedside: Discovery of a striatal co-expression risk gene set that predicts in vivo measures of striatal function": Compressed zipped directory containing SNPs used to compute the C80-PRS: C80.g1000 (part 55 of 141)

```
6	rs1190044	105714613	A	T
6	rs79339693	105714651	G	T
6	rs117833516	105714889	G	A
6	rs76963701	105715167	T	A
6	rs75718226	105715441	A	C
6	rs116868606	105715629	A	G
6	rs76645966	105715667	C	G
6	rs113693802	105715676	A	G
6	rs145260208	105715798	G	A
6	rs185476154	105716152	A	C
6	rs190779894	105716153	A	C
6	rs1190045	105716322	C	T
6	rs72938030	105716807	C	T
6	rs72938031	105716902	G	A
6	rs181153664	105716945	T	A
6	rs117234834	105717123	G	A
6	rs544027057	105717283	T	G
6	rs530098507	105717377	T	C
6	rs113345756	105717555	C	T
6	rs17065712	105717556	G	A
6	rs145832260	105717718	C	T
6	rs112722702	105717744	G	T
6	rs558547662	105718078	A	C
6	rs182355066	105718420	G	A
6	rs143290639	105718498	C	T
6	rs72938033	105718633	T	C
6	rs548903067	105718729	G	A
6	rs554484728	105719123	A	G
6	rs117587480	105719230	G	A
6	rs72938036	105719313	T	C
6	rs542530236	105719451	A	G
6	rs558823523	105719470	T	C
6	rs563635375	105719493	A	G
6	rs1743294	105719676	A	T
6	rs533859504	105719715	G	A
6	rs118038846	105719805	T	C
6	rs143748260	105719827	C	T
6	rs57907055	105720342	G	A
6	rs17065714	105720483	C	T
6	rs76691601	105720517	A	C
6	rs140511823	105720524	T	C
6	rs1772203	105720538	C	G
6	rs193258996	105720661	A	G
6	rs531278023	105720787	G	A
6	rs145533141	105721066	C	T
6	rs536384380	105721169	T	C
6	rs61195994	105721212	C	G
6	rs57084194	105721234	C	T
6	rs73512038	105721349	T	C
6	rs564124092	105721541	T	C
6	rs73512039	105721829	A	G
6	rs2634854	105721866	A	G
6	rs72938040	105721926	G	A
6	rs17054949	105721969	A	G
6	rs144530754	105721973	A	G
6	rs12194213	105722259	T	C
6	rs141371804	105722292	G	C
6	rs186980607	105722515	T	C
6	rs191823451	105722516	A	G
6	rs111772455	105722560	A	G
6	rs557872557	105722575	A	G
6	rs17467544	105722943	T	C
6	rs550524341	105723005	T	C
6	rs1149302	105723338	A	G
6	rs556950875	105723439	A	G
6	rs545221514	105723677	C	G
6	rs118079760	105724259	G	A
6	rs1149303	105724368	C	T
6	rs116937359	105724403	C	T
6	rs1190154	105724534	A	T
6	rs817585	105724539	C	T
6	rs1190052	105724549	G	A
6	rs17065726	105724641	G	T
6	rs145931283	105724697	T	C
6	rs1149304	105725041	C	T
6	rs117185897	105725183	T	C
6	rs59679654	105725314	G	C
6	rs3799990	105725560	T	C
6	rs189451746	105725665	T	A
6	rs546385059	105725785	C	A
6	rs74865116	105725864	G	A
6	rs1051484	105726036	T	C
6	rs144462878	105726058	T	C
6	rs41285466	105726874	G	C
6	rs115774273	105726888	A	G
6	rs545504733	105727435	C	T
6	rs140485551	105727596	T	C
6	rs527601305	105727670	T	A
6	rs3799991	105727773	A	G
6	rs77406959	105727782	A	C
6	rs3799992	105727864	C	T
6	rs2027875	108387329	T	G
6	rs9374017	108387566	T	C
6	rs187595045	108387622	C	T
6	rs577777210	108387718	A	G
6	rs9320252	108387870	C	G
6	rs62427061	108387929	A	G
6	rs62427062	108387993	G	A
6	rs12174050	108388119	G	A
6	rs9400191	108388128	A	G
6	rs80085417	108388160	G	A
6	rs78305555	108388219	G	C
6	rs9374018	108388277	C	A
6	rs201472021	108388382	C	A
6	rs566602899	108388757	T	C
6	rs9400192	108388774	A	G
6	rs59721581	108388786	G	A
6	rs536681326	108388984	A	G
6	rs9320253	108389011	C	T
6	rs9400193	108389012	A	T
6	rs147223524	108389112	T	C
6	rs9400194	108389278	C	G
6	rs9486793	108389305	G	A
6	rs9398160	108389500	G	T
6	rs148440016	108389508	T	C
6	rs9400195	108389532	C	T
6	rs184482299	108389795	C	T
6	rs560061568	108390084	T	C
6	rs9374020	108390205	G	A
6	rs547388949	108390521	G	T
6	rs9400196	108390542	G	A
6	rs150517499	108390562	T	C
6	rs555163123	108390744	C	T
6	rs79879143	108390800	A	G
6	rs545432592	108390882	T	A
6	rs956208	108390978	A	G
6	rs6928939	108391120	G	A
6	rs113144199	108391173	A	G
6	rs7764597	108391178	A	T
6	rs186124571	108391237	T	C
6	rs9486794	108391278	C	G
6	rs568618949	108391432	A	G
6	rs534160596	108391465	G	A
6	rs9386707	108391487	G	C
6	rs369332164	108391495	A	G
6	rs111836694	108391566	A	T
6	rs62427064	108391696	C	T
6	rs180783866	108391707	G	C
6	rs9486795	108391872	T	C
6	rs190104002	108391956	C	T
6	rs112127813	108391994	C	T
6	rs9486796	108392018	C	T
6	rs9480828	108392058	T	C
6	rs113976732	108392103	G	A
6	rs76878227	108392157	C	T
6	rs541131555	108392220	A	G
6	rs373896244	108392248	T	C
6	rs73506232	108392511	C	T
6	rs533377446	108392659	C	G
6	rs191403724	108392760	T	G
6	rs6920305	108392768	C	T
6	rs6940713	108392809	G	A
6	rs117059929	108392867	C	T
6	rs9320254	108392962	T	C
6	rs6921166	108393223	T	C
6	rs139840727	108393500	G	T
6	rs9400197	108393513	T	C
6	rs563550034	108393607	A	G
6	rs185300228	108394066	G	A
6	rs536127037	108394094	C	T
6	rs536480598	108394159	T	C
6	rs62427065	108394171	T	C
6	rs566542337	108394202	A	G
6	rs113597243	108394304	A	G
6	rs146451847	108394539	A	G
6	rs139033784	108394714	G	A
6	rs543256205	108394751	G	A
6	rs148052585	108395031	C	T
6	rs4946896	108395187	C	G
6	rs567395367	108395189	T	A
6	rs80219951	108395649	A	C
6	rs9480830	108395700	G	C
6	rs373260347	108395762	T	C
6	rs566637798	108395875	G	A
6	rs10081092	108396065	G	C
6	rs6568529	108396166	T	C
6	rs9320255	108396266	T	G
6	rs9486797	108396604	G	A
6	rs4946897	108396628	A	G
6	rs188686648	108396630	G	T
6	rs138618803	108396660	T	C
6	rs527562390	108396760	C	G
6	rs567015981	108396872	A	G
6	rs1123255	108397210	A	G
6	rs3752552	108397517	C	T
6	rs3752551	108397583	C	A
6	rs146190998	108397656	G	A
6	rs532624323	108397834	C	T
6	rs191761625	108397987	T	C
6	rs113269654	108398292	A	G
6	rs77566150	108398305	T	C
6	rs148573986	108398426	G	C
6	rs74628348	108398658	T	A
6	rs74366076	108398734	G	A
6	rs112625887	108399155	A	G
6	rs116708635	108399167	A	G
6	rs1004272	108399216	G	A
6	rs77531022	108399229	G	A
6	rs9386709	108399346	G	A
6	rs9386710	108400028	A	G
6	rs9400199	108400033	C	T
6	rs9386711	108400302	G	A
6	rs565731293	108400417	T	C
6	rs72935032	108400470	C	T
6	rs9480831	108400764	C	T
6	rs145098281	108400870	C	T
6	rs9400200	108401011	C	G
6	rs555700056	108401499	G	A
6	rs541105800	108401709	A	C
6	rs183821999	108401950	T	C
6	rs189328269	108402069	G	C
6	rs7449720	108402430	C	T
6	rs2157503	108402434	C	T
6	rs557499642	108402656	G	A
6	rs9384672	108402742	C	G
6	rs77743760	108402777	G	A
6	rs552052746	108402846	T	A
6	rs73506247	108402926	A	G
6	rs551326254	108402951	T	C
6	rs574165619	108403033	C	T
6	rs75850513	108403245	A	G
6	rs186471934	108403380	A	G
6	rs147903712	108403766	C	T
6	rs181797417	108403820	A	G
6	rs41524546	108403823	C	T
6	rs545680496	108404419	C	G
6	rs6933504	108404471	G	A
6	rs61454388	108404670	T	C
6	rs113198566	108404709	C	A
6	rs183098380	108404738	T	C
6	rs574122656	108404847	T	C
6	rs539922594	108404848	A	T
6	rs79139239	108405176	C	T
6	rs4946898	108405305	C	T
6	rs532661717	108405329	G	A
6	rs576491812	108405892	T	C
6	rs9400201	108405911	G	T
6	rs577035484	108405993	T	C
6	rs145403304	108406055	T	C
6	rs562534186	108406293	C	A
6	rs114538679	108406325	C	T
6	rs9320256	108406418	C	T
6	rs4946899	108406433	A	G
6	rs577202879	108406568	C	T
6	rs545970071	108406593	A	C
6	rs548331816	108406685	A	G
6	rs76881643	108406898	G	A
6	rs532984418	108406946	C	A
6	rs7746216	108406991	A	G
6	rs7746239	108407037	A	G
6	rs185094988	108407137	T	C
6	rs375136810	108407301	A	G
6	rs139329491	108407573	T	G
6	rs2001144	108407662	C	A
6	rs117693180	108407697	A	C
6	rs9386712	108407806	C	T
6	rs77158267	108408136	C	T
6	rs77578794	108408468	T	C
6	rs112167905	108408482	G	A
6	rs9486800	108408907	G	C
6	rs527336962	108408950	C	A
6	rs541127483	108408952	A	C
6	rs534809324	108409394	T	A
6	rs61444693	108409487	A	G
6	rs569607827	108409542	C	G
6	rs189099463	108410196	T	A
6	rs537201060	108410322	A	G
6	rs80231267	108410829	C	T
6	rs41454544	108411360	A	G
6	rs146919794	108411485	G	C
6	rs116367139	108411495	G	A
6	rs139389377	108411517	A	G
6	rs115702820	108411518	C	G
6	rs117526830	108411665	A	T
6	rs111770177	108411861	G	A
6	rs117605884	108411946	T	C
6	rs72935037	108412028	G	A
6	rs538020233	108412039	A	G
6	rs574160153	108412694	G	T
6	rs7769514	108412714	G	T
6	rs7769535	108412760	C	T
6	rs188849167	108413142	A	G
6	rs77078664	108413156	C	T
6	rs2213785	108413466	T	G
6	rs12528370	108413905	C	T
6	rs12529966	108413909	G	A
6	rs9486801	108414225	A	G
6	rs570487234	108414405	T	C
6	rs7760181	108414628	A	G
6	rs188460598	108414678	C	G
6	rs9486802	108414742	A	G
6	rs181652926	108414868	T	C
6	rs185167759	108414917	C	A
6	rs116965447	108414929	A	C
6	rs138311728	108414933	C	A
6	rs182223211	108415073	A	C
6	rs556285220	108415090	G	A
6	rs576130775	108415091	C	A
6	rs4946900	108415392	T	C
6	rs543547877	108415880	A	G
6	rs9486803	108415983	T	G
6	rs185824071	108416041	A	G
6	rs9486805	108416384	A	C
6	rs58171457	108416426	G	A
6	rs9372181	108416483	A	G
6	rs9486806	108416514	T	C
6	rs150595212	108416573	T	C
6	rs12529806	108416847	A	T
6	rs147822887	108417032	G	A
6	rs145111597	108417213	C	A
6	rs2355211	108417345	G	C
6	rs2355212	108417430	T	A
6	rs6921662	108417606	C	T
6	rs112574713	108417699	G	C
6	rs4946901	108417711	T	C
6	rs6921854	108417717	C	T
6	rs530658739	108417737	A	G
6	rs191399112	108417768	A	G
6	rs12175539	108417795	C	T
6	rs183578489	108417801	A	T
6	rs191490530	108417988	T	C
6	rs4946902	108418008	G	A
6	rs551205787	108418153	C	A
6	rs9486807	108418198	G	T
6	rs57648719	108418263	C	G
6	rs529363940	108418320	T	C
6	rs58345639	108418321	T	G
6	rs12664217	108418406	T	C
6	rs528349320	108418419	C	T
6	rs111940317	108418476	G	A
6	rs540553238	108418673	G	A
6	rs73508128	108418840	C	A
6	rs73508130	108419292	C	T
6	rs571417096	108419303	A	C
6	rs560344915	108419581	T	C
6	rs113103200	108419613	G	A
6	rs544753059	108419674	A	G
6	rs557208243	108419677	A	G
6	rs113737538	108419678	G	A
6	rs111498092	108419728	G	A
6	rs12664977	108419734	A	G
6	rs148702548	108419923	T	C
6	rs1119780	108419936	A	G
6	rs558978034	108419943	A	T
6	rs6911695	108419961	A	C
6	rs544714418	108419965	A	C
6	rs9486809	108420046	A	G
6	rs74749732	108420117	T	G
6	rs533671684	108420401	C	A
6	rs77229753	108420452	A	G
6	rs112543236	108420682	T	C
6	rs4945807	108420994	C	T
6	rs9480832	108421082	T	C
6	rs181136634	108421162	G	A
6	rs4946903	108421364	C	T
6	rs186324934	108421400	C	T
6	rs114753982	108421642	A	G
6	rs192077531	108421643	T	G
6	rs9486810	108421792	C	T
6	rs73508133	108421861	C	T
6	rs145205863	108422048	A	G
6	rs145460289	108422340	C	T
6	rs78937187	108422356	C	T
6	rs9480833	108422359	G	A
6	rs7770724	108422427	G	C
6	rs115119222	108422680	T	A
6	rs186411465	108422795	C	T
6	rs6920275	108422796	A	T
6	rs144310224	108423173	A	G
6	rs570019985	108423307	A	G
6	rs73508146	108423375	G	A
6	rs561544481	108423390	A	G
6	rs535329629	108423422	G	A
6	rs529872437	108423514	G	A
6	rs150200037	108423575	T	G
6	rs60096821	108423651	C	T
6	rs61168971	108423732	C	T
6	rs56699770	108423919	G	A
6	rs117152302	108423936	C	T
6	rs566141446	108423942	A	C
6	rs552015609	108424073	T	C
6	rs573621057	108424152	C	T
6	rs149340702	108424166	T	G
6	rs2355213	108424559	C	T
6	rs537340079	108424637	G	A
6	rs35627129	108424888	A	G
6	rs143636848	108425029	T	C
6	rs1987388	108425101	A	G
6	rs1987387	108425197	C	T
6	rs567914336	108425539	T	C
6	rs546555237	108425605	T	C
6	rs185759460	108425655	T	C
6	rs190925385	108425698	T	C
6	rs568617579	108425699	G	A
6	rs538007404	108425702	T	G
6	rs34688784	108425743	T	C
6	rs6915581	108425749	T	C
6	rs6915578	108425786	A	G
6	rs6938700	108425822	G	T
6	rs78409478	108425964	T	C
6	rs144446473	108426062	A	T
6	rs145323736	108426110	A	C
6	rs13215628	108426391	T	C
6	rs111744011	108426451	G	A
6	rs76026581	108426545	A	G
6	rs75698780	108426863	T	C
6	rs74777654	108426905	A	G
6	rs78644798	108426953	T	C
6	rs2227217	108427169	A	G
6	rs9374021	108427424	G	A
6	rs75220311	108427435	C	A
6	rs148317533	108427456	C	T
6	rs561665821	108427490	G	A
6	rs13192868	108427622	G	A
6	rs140447788	108427641	A	G
6	rs78419330	108427800	A	C
6	rs73508169	108427891	G	A
6	rs9486811	108428013	A	G
6	rs541489364	108428159	G	A
6	rs13193665	108428217	T	C
6	rs138231783	108428269	A	G
6	rs147200358	108428493	C	T
6	rs199581305	108428758	T	A
6	rs72935045	108428759	A	T
6	rs542474192	108428790	G	T
6	rs555078057	108428813	G	T
6	rs138580263	108428902	A	G
6	rs9688955	108429230	C	T
6	rs78248763	108429467	G	A
6	rs12526705	108429595	C	T
6	rs79516858	108429664	A	G
6	rs9320257	108429784	G	A
6	rs74761941	108429877	A	G
6	rs542450107	108429934	G	A
6	rs550201314	108430641	G	A
6	rs76696309	108430682	T	C
6	rs118049169	108430703	C	T
6	rs78558651	108430768	T	C
6	rs114824485	108430963	C	T
6	rs115396265	108430972	C	T
6	rs563839146	108431227	G	C
6	rs181462770	108431370	A	G
6	rs12529143	108431460	C	T
6	rs78986685	108431590	C	T
6	rs572654645	108431658	G	C
6	rs559885416	108431934	T	A
6	rs185757961	108431965	A	G
6	rs145766134	108432016	C	G
6	rs112815275	108432088	A	T
6	rs552696132	108432122	T	C
6	rs142308105	108432177	A	G
6	rs116010374	108432178	A	C
6	rs9486812	108432641	A	T
6	rs117082864	108432732	C	T
6	rs150340122	108432897	T	A
6	rs138004274	108433148	T	G
6	rs142455285	108433162	T	C
6	rs190758379	108433354	T	C
6	rs148786231	108433842	G	C
6	rs574806981	108433962	T	C
6	rs151299226	108434045	A	C
6	rs568149100	108434131	T	C
6	rs117421421	108434145	C	T
6	rs533226842	108435276	T	G
6	rs552304109	108435302	T	G
6	rs190640921	108435378	C	T
6	rs77024588	108435568	C	T
6	rs142354444	108436077	C	T
6	rs564272988	108436107	G	C
6	rs563429526	108436213	A	G
6	rs150181524	108436215	T	C
6	rs181954495	108436472	A	G
6	rs79141800	108436682	C	T
6	rs548194689	108436783	T	G
6	rs74622407	108436965	G	T
6	rs9486813	108437246	G	A
6	rs142523058	108437276	T	C
6	rs527720595	108437322	T	G
6	rs141540430	108437645	A	G
6	rs557443938	108437885	C	G
6	rs116925534	108437990	T	G
6	rs6927288	108438137	A	G
6	rs533474412	108438141	A	G
6	rs549580481	108438264	A	G
6	rs7763439	108438363	C	G
6	rs140099043	108438461	T	C
6	rs111755321	108438469	A	C
6	rs536071016	108438596	G	T
6	rs190109823	108438762	G	A
6	rs532059487	108438870	T	A
6	rs1574364	108439651	G	T
6	rs1574363	108439781	G	A
6	rs538822978	108439940	C	G
6	rs575477317	108440028	A	C
6	rs573400395	108440492	T	C
6	rs4147327	108440603	A	C
6	rs529741895	108440639	T	G
6	rs142295367	108441108	T	C
6	rs151248001	108441234	A	G
6	rs149960801	108441365	A	G
6	rs141011049	108441815	G	T
6	rs12201291	108442007	G	A
6	rs576871682	108442009	G	A
6	rs9480835	108442190	C	G
6	rs577697148	108442198	T	C
6	rs6919324	108442222	T	C
6	rs72935052	108442262	A	C
6	rs4945809	108442372	C	T
6	rs75427181	108442376	A	G
6	rs553490197	108442485	T	C
6	rs78963936	108442673	A	C
6	rs72935054	108442846	C	A
6	rs191484535	108442907	C	G
6	rs144004577	108443381	T	C
6	rs147297087	108443389	T	C
6	rs193153336	108443405	C	G
6	rs61330196	108443513	T	G
6	rs142745444	108443815	A	G
6	rs145833614	108443838	T	C
6	rs218302	108444150	T	C
6	rs562233400	108444161	G	A
6	rs76409815	108444406	C	T
6	rs180931170	108444417	T	C
6	rs188695215	108444575	C	T
6	rs4946904	108444581	A	G
6	rs146719366	108444725	A	G
6	rs181121741	108444738	C	G
6	rs561894395	108444791	T	C
6	rs541215842	108444804	C	T
6	rs140230663	108444807	T	C
6	rs150327912	108444858	A	C
6	rs1876384	108444962	T	C
6	rs137968048	108444963	A	G
6	rs218301	108444974	G	T
6	rs570988536	108445001	C	T
6	rs541402732	108445339	T	A
6	rs144094363	108445691	A	C
6	rs115116957	108445804	G	A
6	rs553027820	108445943	C	A
6	rs17069274	108446023	C	T
6	rs766779	108446110	A	G
6	rs373659067	108446362	T	C
6	rs567008176	108446526	G	T
6	rs114410937	108446893	T	C
6	rs117095010	108446951	T	C
6	rs543785662	108447312	G	A
6	rs532202253	108447508	C	T
6	rs536703836	108447809	C	T
6	rs528409297	108447844	T	C
6	rs35316193	108447939	A	G
6	rs9486815	108448046	A	G
6	rs185146448	108448263	A	G
6	rs550998964	108448343	C	G
6	rs536243639	108448422	T	C
6	rs550723355	108448512	C	T
6	rs218297	108448566	T	C
6	rs17069280	108448611	T	C
6	rs78496061	108448708	G	T
6	rs78241887	108448717	G	A
6	rs117781610	108448750	G	T
6	rs218296	108448824	A	C
6	rs60792394	108449012	A	C
6	rs4245535	108449212	T	C
6	rs189708721	108449459	T	C
6	rs545968511	108449466	C	G
6	rs375755433	108449666	G	A
6	rs6923911	108449670	T	C
6	rs532365040	108449764	T	C
6	rs218295	108450062	C	T
6	rs570503633	108450235	A	T
6	rs186250926	108450285	G	T
6	rs189832169	108450294	T	C
6	rs150960269	108450375	C	A
6	rs550766171	108450388	A	C
6	rs548145015	108450654	A	C
6	rs116922930	108450659	A	G
6	rs78888519	108450699	G	C
6	rs72935061	108450731	C	G
6	rs73762141	108450864	A	G
6	rs75917752	108450870	G	A
6	rs192125083	108451557	C	G
6	rs543118227	108451783	G	A
6	rs78943605	108451858	C	T
6	rs218294	108451893	G	A
6	rs555603045	108451940	T	C
6	rs187828156	108452005	T	C
6	rs544165918	108452172	C	A
6	rs218293	108452433	A	G
6	rs551164163	108452440	A	C
6	rs181115287	108452711	T	A
6	rs561143771	108452715	A	T
6	rs150798992	108452952	A	G
6	rs139179154	108453168	A	T
6	rs532016691	108453541	A	G
6	rs183946011	108453640	A	G
6	rs76955934	108453729	T	C
6	rs172631	108453782	A	G
6	rs170123	108453810	A	C
6	rs73509910	108453948	C	G
6	rs218288	108454050	A	G
6	rs62427094	108454230	A	T
6	rs147789455	108454391	T	C
6	rs218289	108454437	G	A
6	rs78520072	108454538	G	A
6	rs546448286	108454807	C	A
6	rs190769311	108454810	T	C
6	rs571715381	108455038	G	A
6	rs536868827	108455159	G	T
6	rs538995224	108455339	A	G
6	rs185901257	108455583	C	G
6	rs146919523	108455591	C	T
6	rs540434805	108455864	T	C
6	rs560341511	108455865	C	A
6	rs187076976	108456378	A	G
6	rs28572208	108456562	G	A
6	rs4946905	108456795	C	T
6	rs56306620	108456796	C	T
6	rs140600958	108456900	A	T
6	rs60640460	108457026	G	A
6	rs4946906	108457184	A	G
6	rs552321084	108457214	T	G
6	rs531104278	108457215	T	C
6	rs184378149	108457270	A	G
6	rs60146164	108457509	C	T
6	rs188494027	108457688	T	C
6	rs190398437	108457803	G	A
6	rs145066708	108457918	T	C
6	rs570565075	108458036	G	T
6	rs555394415	108458201	A	G
6	rs75612471	108458381	T	C
6	rs527942149	108458569	T	C
6	rs191219557	108458912	T	C
6	rs9480836	108458997	T	C
6	rs374185594	108459184	T	C
6	rs60644670	108459434	C	T
6	rs549713676	108459483	A	C
6	rs185758962	108459658	G	A
6	rs147380413	108459709	G	A
6	rs190130676	108459741	C	T
6	rs554883730	108459781	C	A
6	rs9486817	108460010	C	T
6	rs564783154	108460039	A	G
6	rs55797741	108460082	C	T
6	rs183048790	108460091	C	T
6	rs9486818	108460222	C	T
6	rs56664132	108460524	G	A
6	rs149890345	108460541	T	C
6	rs4946907	108460785	G	A
6	rs149015732	108460919	C	T
6	rs142983008	108461003	C	T
6	rs12204122	108461204	A	G
6	rs578151575	108461207	A	G
6	rs554688006	108461360	G	A
6	rs572494847	108461476	A	G
6	rs546911323	108461638	T	C
6	rs191490912	108461750	T	C
6	rs59421062	108461767	G	A
6	rs184371074	108461890	T	C
6	rs533678500	108461993	A	C
6	rs78803294	108462194	A	T
6	rs9486819	108462318	C	A
6	rs6568533	108462362	G	A
6	rs562207514	108462401	T	C
6	rs61264549	108462644	G	A
6	rs9486820	108462792	A	G
6	rs9486821	108462854	G	A
6	rs530410902	108462970	A	G
6	rs6940173	108463204	A	G
6	rs76203670	108463364	A	G
6	rs114203941	108463840	A	G
6	rs218300	108463905	C	G
6	rs188702593	108464013	T	C
6	rs218299	108464342	A	G
6	rs72935075	108464380	T	C
6	rs9400204	108464703	A	G
6	rs370776425	108464705	C	T
6	rs142554124	108464728	C	G
6	rs563144977	108464798	T	G
6	rs531931708	108464825	A	T
6	rs201539669	108464835	A	T
6	rs9486822	108464837	A	T
6	rs9400205	108464839	A	T
6	rs191877320	108464858	C	G
6	rs218298	108465048	G	A
6	rs186496273	108465456	T	C
6	rs200309957	108465472	T	G
6	rs201556025	108465473	C	T
6	rs170127	108465487	C	T
6	rs170126	108465498	T	A
6	rs572730435	108465552	G	A
6	rs182707402	108465603	A	G
6	rs116913767	108465830	A	G
6	rs546372586	108465905	A	G
6	rs9374024	108465916	T	C
6	rs185051617	108465990	T	C
6	rs146840915	108466007	A	G
6	rs539429653	108466036	T	C
6	rs190638888	108466119	A	G
6	rs9400206	108466139	A	G
6	rs218290	108466345	A	T
6	rs188463801	108466500	G	A
6	rs148106939	108466534	T	C
6	rs140939460	108466661	G	A
6	rs566287840	108466788	C	T
6	rs218291	108467024	A	G
6	rs189438558	108467192	C	T
6	rs190937677	108467818	C	T
6	rs199960178	108467924	G	A
6	rs73509952	108467939	C	T
6	rs559801216	108467971	C	T
6	rs535855586	108468242	T	C
6	rs218292	108468488	G	A
6	rs183703936	108468506	T	C
6	rs140196714	108468696	C	T
6	rs567516351	108468884	C	T
6	rs536587372	108468887	T	C
6	rs547255998	108468923	T	C
6	rs538598397	108468953	G	A
6	rs192143158	108469141	G	T
6	rs150024424	108469230	A	G
6	rs547344381	108469245	A	G
6	rs544289118	108469540	A	G
6	rs561180042	108469543	T	G
6	rs145281358	108469546	C	T
6	rs533051719	108469594	T	C
6	rs549835769	108469595	A	G
6	rs552102792	108469627	T	G
6	rs568292355	108469682	A	G
6	rs553797819	108469715	C	A
6	rs78953818	108469868	T	C
6	rs170125	108469920	T	G
6	rs561015735	108469946	T	C
6	rs78738078	108470020	C	T
6	rs568906147	108470135	A	G
6	rs531312478	108470140	C	G
6	rs12173906	108470257	A	G
6	rs73509960	108470406	T	C
6	rs113080189	108470448	A	T
6	rs184204206	108470466	A	G
6	rs527429350	108470775	C	G
6	rs549677492	108471101	A	C
6	rs150138095	108471222	G	A
6	rs534338228	108471259	T	C
6	rs553954097	108471290	C	A
6	rs546384798	108471350	T	A
6	rs563187423	108471363	G	A
6	rs576766047	108471475	C	T
6	rs138556741	108471607	T	A
6	rs549518154	108471913	C	T
6	rs660532	108471948	C	T
6	rs577230568	108472047	T	C
6	rs181470738	108472098	G	A
6	rs542009765	108472178	T	C
6	rs564211378	108472525	A	C
6	rs57585872	108472789	A	G
6	rs60157546	108472821	T	C
6	rs570858892	108472889	G	C
6	rs62427095	108472910	A	G
6	rs570283891	108472917	A	C
6	rs563407516	108472979	C	G
6	rs146395271	108473018	A	G
6	rs190775308	108473153	A	T
6	rs9400207	108473198	G	C
6	rs6925482	108473442	G	A
6	rs117812342	108473446	C	A
6	rs185781374	108473634	C	A
6	rs556940402	108473750	A	G
6	rs183214206	108474138	T	C
6	rs556589142	108474199	T	G
6	rs117126484	108474288	A	G
6	rs9400208	108474335	C	T
6	rs190768679	108474361	T	C
6	rs147895729	108474478	G	A
6	rs9400209	108474665	G	T
6	rs143146814	108474847	T	C
6	rs550849489	108474855	T	G
6	rs9400210	108474935	C	T
6	rs137912969	108475004	C	G
6	rs530988861	108475388	A	C
6	rs550886170	108475416	T	C
6	rs118103673	108475644	A	G
6	rs192360337	108475888	G	A
6	rs638526	108476014	C	T
6	rs542757611	108476326	A	G
6	rs151035503	108476426	A	G
6	rs184514480	108476459	T	C
6	rs9374025	108476642	T	C
6	rs75880519	108477046	C	T
6	rs140351420	108477129	G	A
6	rs145413194	108477593	C	T
6	rs59135983	108477829	G	A
6	rs116929779	108477930	G	C
6	rs534297531	108478197	T	A
6	rs543937169	108478349	T	C
6	rs542931092	108478591	C	G
6	rs549679505	108478630	C	T
6	rs375568360	108478637	C	G
6	rs189238688	108478775	T	C
6	rs571982948	108479160	G	A
6	rs563803128	108479179	C	G
6	rs565125692	108479319	C	T
6	rs76050460	108479576	T	A
6	rs127503	108479633	A	G
6	rs75331	108479714	C	T
6	rs62427096	108479720	T	C
6	rs189282079	108480544	G	T
6	rs78221811	108480609	T	C
6	rs534982280	108480616	A	G
6	rs59110251	108480777	G	A
6	rs76819922	108480906	C	T
6	rs143249178	108480979	G	A
6	rs147504629	108481138	A	G
6	rs113656166	108481243	T	C
6	rs71558305	108481287	G	A
6	rs151225450	108481715	G	A
6	rs77297237	108481773	G	A
6	rs144123451	108481973	T	G
6	rs114842365	108482375	T	C
6	rs140967731	108482605	A	G
6	rs57164454	108482824	A	G
6	rs17069298	108482847	A	G
6	rs116118876	108483003	T	C
6	rs538732164	108483220	A	T
6	rs145498354	108483228	G	T
6	rs538167987	108483294	T	C
6	rs148828321	108483379	C	A
6	rs217538	108483470	G	C
6	rs191507198	108483854	A	G
6	rs79597911	108484075	C	T
6	rs552994488	108484176	A	G
6	rs138483328	108484291	T	C
6	rs72935077	108484292	A	G
6	rs564696202	108484507	C	A
6	rs183943728	108484580	T	G
6	rs575470734	108484891	G	A
6	rs150646214	108485025	G	A
6	rs559022551	108485195	T	C
6	rs569295725	108485215	T	C
6	rs139737392	108485231	C	G
6	rs575070908	108485335	T	C
6	rs217539	108485641	G	A
6	rs180949363	108485644	T	C
6	rs185129572	108485651	C	G
6	rs539986377	108485704	G	C
6	rs144678905	108485812	A	C
6	rs72613245	108485915	A	G
6	rs115768824	108486045	T	C
6	rs181407827	108486244	A	C
6	rs117704618	108486478	A	G
6	rs144156038	108486517	G	C
6	rs556780704	108486654	T	C
6	rs575968326	108486668	T	C
6	rs543374373	108486942	T	C
6	rs191711221	108487415	T	C
6	rs2233488	108487770	C	G
6	rs127501	108487877	A	G
6	rs17840265	108487936	T	C
6	rs570131329	108488071	A	T
6	rs141919538	108488189	A	G
6	rs217540	108488349	T	C
6	rs538995399	108488581	T	C
6	rs563924721	108488708	G	C
6	rs147114603	108488845	C	G
6	rs114737190	108488907	A	G
6	rs115308918	108488941	T	G
6	rs573906530	108489259	C	A
6	rs383319	108489462	G	A
6	rs393427	108489600	T	A
6	rs9386714	108489744	T	G
6	rs390116	108489913	T	C
6	rs531229789	108489961	T	C
6	rs148331538	108489974	A	G
6	rs544262177	108489992	A	G
6	rs2235997	108490010	G	A
6	rs139522935	108490712	A	G
6	rs560885505	108490773	C	A
6	rs540335934	108490875	T	C
6	rs532506987	108490952	T	C
6	rs552136284	108490957	G	A
6	rs114600586	108490996	G	C
6	rs112720065	108491124	T	C
6	rs377757731	108491332	T	C
6	rs554478222	108491353	T	C
6	rs78210377	108491433	T	G
6	rs57246335	108491724	A	G
6	rs385029	108491808	T	A
6	rs534475149	108492335	A	G
6	rs184881795	108492379	C	T
6	rs562555980	108492589	G	C
6	rs200165066	108492827	G	A
6	rs17069322	108492912	A	C
6	rs575985630	108493347	A	G
6	rs555874020	108493348	T	C
6	rs217520	108493349	C	A
6	rs217521	108493528	A	T
6	rs77621862	108493567	A	G
6	rs6924742	108493874	A	T
6	rs147753565	108493895	T	C
6	rs186795187	108494019	G	A
6	rs117305967	108494303	T	C
6	rs182020851	108494316	A	G
6	rs118130070	108494412	C	T
6	rs186160849	108494588	A	C
6	rs59016079	108494720	A	T
6	rs9486825	108495359	T	A
6	rs217522	108495744	A	G
6	rs41287534	108495909	T	C
6	rs2233492	108495950	G	A
6	rs200854164	108496113	G	A
6	rs183478618	108496195	G	A
6	rs544725282	108496336	C	T
6	rs530653690	108496431	A	T
6	rs139148406	108496466	T	C
6	rs192147428	108496548	A	G
6	rs62427112	108496641	C	T
6	rs62427113	108496649	G	A
6	rs187844447	108496698	A	G
6	rs191496104	108496718	T	C
6	rs145204503	108496742	T	C
6	rs77392397	108496771	G	C
6	rs545667448	108496775	T	A
6	rs546507840	108497169	T	C
6	rs75343073	108497204	T	C
6	rs184353310	108497245	T	C
6	rs540289394	108497589	A	T
6	rs567303964	108497920	A	G
6	rs217524	108498615	A	C
6	rs562318389	108498727	G	T
6	rs7767345	108498733	T	C
6	rs1115405	108499013	A	G
6	rs186329637	108499031	T	G
6	rs527581664	108499527	T	C
6	rs540668433	108499600	T	C
6	rs217526	108499725	G	A
6	rs217528	108499945	A	G
6	rs575841570	108500189	C	T
6	rs141296432	108500527	C	T
6	rs217529	108500641	A	T
6	rs573017204	108500720	T	G
6	rs3778584	108500741	C	T
6	rs59423866	108500834	T	C
6	rs56190710	108501111	G	A
6	rs569458717	108501371	T	A
6	rs183450926	108501509	G	A
6	rs199563288	108501673	A	T
6	rs281865508	108502228	T	C
6	rs190782834	108502453	G	A
6	rs2233495	108502642	A	C
6	rs182923194	108502677	T	C
6	rs187986755	108502987	C	T
6	rs140447349	108503363	A	G
6	rs192223511	108503703	T	C
6	rs7765869	108503820	C	T
6	rs139052702	108503848	T	C
6	rs9486827	108504550	A	T
6	rs567495634	108504551	T	A
6	rs144450722	108504917	G	A
6	rs543727545	108505199	T	C
6	rs572827826	108505257	A	G
6	rs565010661	108505265	A	G
6	rs79655871	108505686	G	A
6	rs369865461	108506598	G	A
6	rs12197108	108506602	A	G
6	rs189355508	108506742	A	G
6	rs567196396	108506785	C	G
6	rs182566702	108507065	T	C
6	rs559902618	108507270	C	G
6	rs9480839	108507276	T	C
6	rs187176250	108507602	G	T
6	rs146027680	108507882	T	A
6	rs9486829	108508096	G	A
6	rs190141097	108508138	A	T
6	rs553574825	108508197	G	A
6	rs77110427	108508345	T	C
6	rs533893002	108509012	C	T
6	rs148425616	108509581	A	G
6	rs552840107	108509794	G	A
6	rs570237809	108510109	T	A
6	rs192745661	108510625	G	A
6	rs9400214	108510634	G	A
6	rs569841350	108510779	A	G
6	rs217534	108511004	G	T
6	rs577265393	108511321	A	G
6	rs142318463	108511423	T	C
6	rs191511235	108511522	A	G
6	rs550306133	108511534	A	G
6	rs183955238	108511674	T	C
6	rs217536	108511688	C	T
6	rs1876385	108511777	A	C
6	rs12332920	108511813	T	C
6	rs217537	108512016	G	C
6	rs577914177	108512121	A	G
6	rs190258938	108512481	C	A
6	rs72935085	108512961	A	T
6	rs56877606	108513051	G	A
6	rs79205561	108513507	A	C
6	rs574250089	108513599	T	C
6	rs181421165	108513711	C	T
6	rs185610845	108513807	T	C
6	rs141501046	108513898	C	T
6	rs573318087	108514199	C	T
6	rs544893675	108514423	T	G
6	rs545132669	108514491	A	C
6	rs139326283	108514850	G	A
6	rs536946487	108514889	T	C
6	rs191799010	108514946	A	G
6	rs114175920	108515107	A	G
6	rs142352265	108515326	A	G
6	rs554752665	108515367	C	G
6	rs147858355	108515518	A	G
6	rs77724300	108515537	A	T
6	rs567200389	108515663	T	C
6	rs568713222	108515725	A	G
6	rs148036710	108515763	A	G
6	rs554406586	108515851	C	T
6	rs140805095	108515922	G	C
6	rs545747687	108515960	T	C
6	rs535191577	108516010	A	G
6	rs561415430	108516026	T	C
6	rs73511815	108516159	G	T
6	rs62427114	108516662	A	G
6	rs172612	108516891	T	C
6	rs556227529	108517083	G	A
6	rs7769983	108517278	G	A
6	rs137936131	108517321	T	C
6	rs547052434	108517369	A	G
6	rs148566264	108517382	T	C
6	rs17286805	108517495	C	T
6	rs142906661	108517680	A	G
6	rs7774809	108517820	T	C
6	rs72935088	108517832	G	A
6	rs140795485	108518135	A	G
6	rs561353394	108518151	G	C
6	rs11153104	108518345	T	C
6	rs607587	108518353	G	A
6	rs180794992	108518500	A	G
6	rs115067343	108518770	G	A
6	rs78680837	108518771	T	C
6	rs78408263	108518911	T	C
6	rs149089781	108519008	A	G
6	rs563347018	108519073	T	C
6	rs534879664	108519225	C	G
6	rs74388006	108519501	A	C
6	rs644645	108519635	A	G
6	rs577526851	108519668	C	G
6	rs189850802	108519720	C	G
6	rs4946908	108519748	C	T
6	rs140286496	108519884	T	G
6	rs145286529	108519971	T	C
6	rs646396	108519979	T	C
6	rs147983085	108519993	C	G
6	rs544012087	108520161	T	C
6	rs574214401	108520238	A	G
6	rs73511819	108520301	T	C
6	rs11758832	108520545	A	G
6	rs659499	108520592	A	G
6	rs565827532	108520716	A	G
6	rs571923205	108520891	C	G
6	rs9400215	108520963	A	G
6	rs551195946	108521103	T	C
6	rs140859431	108521172	T	C
6	rs191001066	108521280	A	C
6	rs217532	108521313	G	T
6	rs147471474	108521451	A	G
6	rs58622697	108521724	T	G
6	rs558720818	108521781	C	T
6	rs190060	108522174	T	A
6	rs536914219	108522208	A	G
6	rs193060991	108522240	A	G
6	rs538737035	108522390	T	C
6	rs537678755	108522522	T	C
6	rs140318454	108522584	T	C
6	rs217533	108522627	A	G
6	rs559706271	108522663	A	G
6	rs581576	108522715	A	G
6	rs185035828	108522832	C	G
6	rs565261549	108522866	G	C
6	rs144931600	108522883	T	C
6	rs191504280	108522908	A	C
6	rs189876367	108523071	C	T
6	rs181432311	108523118	T	C
6	rs1099965	108523224	A	G
6	rs184869692	108523260	A	T
6	rs186335018	108523340	C	T
6	rs546820770	108523587	T	C
6	rs9374026	108523683	G	A
6	rs144086250	108523707	C	A
6	rs533763409	108523714	T	C
6	rs180859753	108523799	C	G
6	rs185803299	108523924	C	G
6	rs73762168	108524601	T	G
6	rs550142486	108524755	T	C
6	rs569964031	108524778	G	A
6	rs1555221	108524789	G	A
6	rs1876464	108524841	T	C
6	rs577407894	108525002	C	G
6	rs115268207	108525395	G	A
6	rs535714548	108525545	T	A
6	rs149569931	108525640	C	T
6	rs568400172	108525683	C	T
6	rs182927541	108525728	A	C
6	rs75787575	108525740	A	G
6	rs217138	108526508	T	A
6	rs78314215	108526600	G	A
6	rs117375498	108526706	C	T
6	rs547789484	108527046	C	T
6	rs533262658	108527052	T	C
6	rs549905027	108527083	T	C
6	rs535684590	108527221	T	C
6	rs113997518	108527377	A	G
6	rs189714873	108527395	C	G
6	rs141075756	108527498	T	C
6	rs542819985	108527513	C	T
6	rs573093600	108527603	C	T
6	rs139312786	108527706	T	C
6	rs566095856	108527789	A	T
6	rs217523	108528284	A	G
6	rs563315516	108528297	T	C
6	rs558299586	108528613	A	G
6	rs575186421	108528614	T	G
6	rs559625028	108528887	T	C
6	rs177717	108529085	A	G
6	rs146276962	108529300	T	C
6	rs9398165	108529664	T	C
6	rs539550749	108529855	C	T
6	rs184002695	108529898	A	G
6	rs544023141	108530430	A	G
6	rs573229842	108530471	A	G
6	rs117501229	108530583	C	A
6	rs144031948	108530623	C	A
6	rs187996268	108530892	G	T
6	rs17069380	108530903	G	A
6	rs151162385	108531155	T	C
6	rs539070445	108531384	A	G
6	rs141143939	108531595	A	C
6	rs533236020	108531869	C	T
6	rs145010626	108532003	C	T
6	rs147964045	108532065	A	G
6	rs555095026	108532160	A	C
6	rs532441	108532682	C	T
6	rs531393	108532833	C	T
6	rs561619454	108533123	C	T
6	rs547256593	108533261	A	C
6	rs150466788	108533609	A	C
6	rs694468	108533731	A	G
6	rs138847338	108534007	T	C
6	rs534600069	108534069	G	C
6	rs62427117	108534288	T	C
6	rs57085440	108534788	C	G
6	rs579257	108535016	G	T
6	rs76665462	108535321	T	C
6	rs541783837	108536521	C	T
6	rs552902761	108536573	C	T
6	rs562143545	108536920	A	G
6	rs543146767	108537040	A	G
6	rs607938	108537144	G	A
6	rs73511827	108537192	C	T
6	rs568837823	108537381	C	A
6	rs186874155	108537440	T	C
6	rs73762173	108537677	G	A
6	rs116965427	108538018	A	C
6	rs217531	108538418	C	G
6	rs555279034	108538539	G	A
6	rs145671087	108538776	C	T
6	rs677824	108538831	C	A
6	rs60470570	108538873	C	T
6	rs193292688	108538900	T	A
6	rs59132061	108538904	A	G
6	rs78505744	108538994	C	T
6	rs17287251	108539041	G	A
6	rs555470180	108539057	G	A
6	rs572367960	108539261	C	T
6	rs148269010	108539299	G	A
6	rs117899112	108539356	A	G
6	rs527473145	108539407	C	T
6	rs147403655	108539568	G	A
6	rs569357250	108539656	C	T
6	rs585734	108540083	A	T
6	rs149657073	108540357	T	C
6	rs111848224	108540388	C	A
6	rs73511831	108540454	A	G
6	rs556805581	108540622	T	C
6	rs578007473	108540773	T	C
6	rs186816800	108541384	G	T
6	rs561704533	108541684	A	T
6	rs217129	108541744	A	G
6	rs35413094	108541835	A	C
6	rs376058619	108541956	T	C
6	rs182103383	108542180	C	A
6	rs549747374	108542492	C	T
6	rs182952817	108542560	A	G
6	rs217127	108542700	T	C
6	rs552883847	108542793	C	A
6	rs185046325	108542935	T	C
6	rs143595827	108543196	G	A
6	rs567233870	108543372	C	G
6	rs147169905	108543410	G	C
6	rs138995840	108543929	A	G
6	rs560652895	108543956	C	T
6	rs201719524	108544190	C	A
6	rs56090564	108544260	C	A
6	rs56401328	108544339	G	A
6	rs118050259	108544642	A	G
6	rs186343674	108544648	G	A
6	rs531474740	108544693	C	T
6	rs558856563	108545039	T	A
6	rs574141422	108545168	A	G
6	rs142294197	108545240	T	C
6	rs9400216	108545258	C	T
6	rs185222957	108545433	A	G
6	rs9372185	108545523	T	C
6	rs138172838	108545682	G	C
6	rs576199964	108545763	T	C
6	rs847610	108545932	G	A
6	rs552436932	108546090	G	T
6	rs183376723	108546140	A	T
6	rs537451837	108546442	T	C
6	rs557244885	108546465	A	G
6	rs115100529	108547008	A	G
6	rs535578674	108547164	A	G
6	rs628424	108547177	A	C
6	rs541216846	108547289	C	T
6	rs182935847	108547667	C	A
6	rs149274413	108547848	C	T
6	rs144471755	108547865	C	G
6	rs61665930	108548280	C	T
6	rs3800221	108548299	C	A
6	rs10484901	108548857	C	G
6	rs192096938	108549020	G	T
6	rs518416	108549029	G	T
6	rs564419623	108549055	C	T
6	rs111324947	108549122	A	G
6	rs61145416	108549129	A	G
6	rs56108023	108549209	G	A
6	rs17069405	108549259	C	T
6	rs7754322	108549434	A	C
6	rs147648177	108549435	A	C
6	rs142269271	108549503	C	A
6	rs545194876	108549507	T	C
6	rs847608	108549650	C	T
6	rs4946910	108549774	C	T
6	rs188894974	108549839	A	T
6	rs186167065	108550006	T	C
6	rs530022788	108550051	C	A
6	rs190997013	108550420	A	T
6	rs573433013	108550450	T	C
6	rs545007840	108550510	C	A
6	rs10484900	108550539	T	C
6	rs117723523	108550547	C	T
6	rs543950476	108550565	T	C
6	rs182343037	108551431	C	T
6	rs142382592	108551801	G	C
6	rs76903142	108551812	C	T
6	rs191841193	108551864	A	G
6	rs539214804	108551907	G	C
6	rs558367138	108552042	C	T
6	rs217136	108552209	G	C
6	rs217135	108552247	C	T
6	rs145939346	108552277	T	C
6	rs138497699	108552290	A	G
6	rs554817783	108552628	T	C
6	rs9374028	108552779	T	C
6	rs78450072	108552848	C	T
6	rs185746263	108552850	C	G
6	rs190273467	108553141	C	T
6	rs180911293	108553166	C	G
6	rs118070725	108553503	G	A
6	rs551133913	108553515	A	C
6	rs572275481	108553706	A	G
6	rs540282451	108553741	A	C
6	rs185625847	108553986	C	A
6	rs75042921	108554120	T	A
6	rs190781044	108554176	C	A
6	rs72613246	108554626	G	A
6	rs145391858	108554642	T	C
6	rs217133	108554770	C	T
6	rs558687	108554858	C	T
6	rs145600915	108555040	C	T
6	rs10484899	108555079	C	T
6	rs72935099	108555310	T	C
6	rs569758715	108555733	T	C
6	rs217132	108556199	A	G
6	rs189094146	108556278	G	A
6	rs150275137	108556337	A	G
6	rs558278825	108556608	G	A
6	rs9486833	108557270	C	T
6	rs548379590	108557442	T	C
6	rs2883719	108557532	T	C
6	rs55748174	108557619	A	G
6	rs601061	108557788	T	C
6	rs182223662	108557852	G	A
6	rs187295698	108557871	T	C
6	rs600586	108557883	C	T
6	rs76470051	108558097	T	C
6	rs182109960	108558183	C	T
6	rs558166908	108558214	C	A
6	rs588409	108558280	C	T
6	rs12524840	108558305	G	A
6	rs77020087	108558457	C	T
6	rs530254215	108558573	C	T
6	rs149942157	108558585	C	T
6	rs537405899	108558699	A	C
6	rs553967267	108558756	A	G
6	rs570563147	108558825	T	C
6	rs530932105	108558893	A	T
6	rs144695081	108558972	C	G
6	rs532559181	108559127	A	C
6	rs146685170	108559189	A	T
6	rs148832362	108559270	T	C
6	rs567947306	108559353	G	A
6	rs533915134	108559442	C	T
6	rs185697242	108559591	G	A
6	rs561365052	108559742	A	G
6	rs377408809	108559793	G	A
6	rs9486835	108560086	A	C
6	rs576138599	108560303	T	C
6	rs74447804	108560504	C	G
6	rs17069416	108560969	A	C
6	rs138493135	108561094	C	T
6	rs113121945	108561264	T	C
6	rs147281717	108561567	T	C
6	rs562421897	108561688	A	G
6	rs657669	108561974	C	T
6	rs118025563	108562069	A	G
6	rs548869427	108562098	C	G
6	rs369734784	108562118	A	G
6	rs509134	108562281	A	G
6	rs573434920	108562361	G	A
6	rs534369947	108562381	C	T
6	rs144674972	108562403	C	T
6	rs78656953	108562438	T	C
6	rs189143703	108562461	T	C
6	rs116496689	108562616	C	T
6	rs62427119	108562839	A	G
6	rs570011304	108562856	C	T
6	rs77032851	108562898	T	A
6	rs78755561	108563004	A	C
6	rs11757117	108563390	T	C
6	rs183210572	108563457	A	G
6	rs550850096	108563486	G	A
6	rs569995183	108563531	C	G
6	rs140192962	108563800	C	T
6	rs551900692	108564569	T	A
6	rs552578763	108564831	G	A
6	rs183306647	108564947	C	G
6	rs528483268	108564955	A	G
6	rs531032940	108564974	C	T
6	rs75349711	108565027	T	C
6	rs184816136	108565445	C	G
6	rs6912729	108565894	A	G
6	rs146767339	108565938	A	G
6	rs597731	108566194	T	C
6	rs150838336	108566254	A	G
6	rs149552992	108566395	G	A
6	rs146039812	108566444	C	T
6	rs537400453	108566445	A	G
6	rs139960334	108566479	A	G
6	rs533992674	108566496	A	G
6	rs186240539	108566510	T	C
6	rs6942160	108567279	G	T
6	rs556443841	108567362	A	G
6	rs569817829	108567381	A	C
6	rs186214575	108567428	G	T
6	rs13220640	108567575	G	C
6	rs559131383	108567759	T	C
6	rs142632456	108567814	A	G
6	rs561713030	108567832	C	T
6	rs570811250	108567860	G	A
6	rs183545473	108567988	C	T
6	rs533170037	108568004	C	T
6	rs537360	108568095	T	A
6	rs148973272	108568283	A	G
6	rs512627	108568470	T	C
6	rs148108737	108568533	A	G
6	rs112121954	108568634	T	C
6	rs116930967	108568670	G	C
6	rs510800	108568703	C	T
6	rs79009519	108568768	A	C
6	rs9486837	108569110	A	T
6	rs141860354	108569264	C	T
6	rs150785277	108569468	A	C
6	rs76388406	108569529	G	A
6	rs535383406	108569685	G	A
6	rs149506348	108569794	C	G
6	rs143967457	108569940	A	G
6	rs117594026	108569988	A	G
6	rs9486838	108570043	T	C
6	rs148637274	108570151	A	T
6	rs550184811	108570198	C	A
6	rs75818334	108570467	G	T
6	rs147774639	108570471	A	C
6	rs544173749	108570655	C	T
6	rs115172097	108570699	C	T
6	rs558836	108570849	T	C
6	rs9486839	108570894	T	C
6	rs2001146	108570985	C	T
6	rs115899059	108571224	T	C
6	rs141293119	108571250	A	G
6	rs181449952	108571264	A	G
6	rs528616564	108571271	A	C
6	rs567584681	108571544	T	C
6	rs635051	108571664	C	T
6	rs564014350	108571788	C	T
6	rs187980019	108571846	C	G
6	rs79401348	108571857	A	C
6	rs12214207	108571937	C	G
6	rs116381243	108572061	T	C
6	rs145032380	108572077	A	T
6	rs138814094	108572079	T	C
6	rs537933639	108572208	A	T
6	rs573193398	108572342	A	C
6	rs3800223	108572495	A	T
6	rs148054784	108572627	G	A
6	rs141758862	108572679	A	C
6	rs147371638	108573129	T	G
6	rs67157456	108573299	A	C
6	rs473231	108573303	C	A
6	rs561739585	108573324	G	T
6	rs9400218	108573402	G	A
6	rs139499260	108573534	T	C
6	rs185554499	108573670	T	C
6	rs148584300	108573976	G	T
6	rs180709081	108574590	T	C
6	rs184191583	108574617	A	T
6	rs114474040	108575509	C	T
6	rs189745969	108575724	C	T
6	rs527701579	108575738	C	T
6	rs72936706	108576421	C	G
6	rs58685850	108576547	G	T
6	rs189960480	108576608	T	C
6	rs182909143	108576998	C	T
6	rs188855525	108577019	C	T
6	rs187707390	108577594	T	C
6	rs138853979	108577727	A	G
6	rs722762	108577757	C	T
6	rs534848	108577789	C	T
6	rs137987063	108577934	C	A
6	rs141652866	108577971	C	T
6	rs72936709	108578162	G	C
6	rs6911477	108578445	C	G
6	rs140148339	108578945	G	A
6	rs847596	108578978	A	G
6	rs847597	108579095	G	A
6	rs565180635	108579195	A	G
6	rs530970257	108579223	G	T
6	rs530404642	108579420	C	T
6	rs138484610	108579492	C	T
6	rs140606198	108579637	A	G
6	rs538766397	108579679	T	A
6	rs9398166	108580208	C	A
6	rs575361883	108580314	C	T
6	rs9400220	108580467	C	T
6	rs140922000	108580657	A	G
6	rs150171667	108580678	T	C
6	rs566451766	108580724	T	C
6	rs138910794	108580732	A	G
6	rs554999098	108580917	G	T
6	rs117005682	108580927	C	T
6	rs576066810	108581145	C	T
6	rs138051036	108581300	G	C
6	rs149486215	108581374	A	G
6	rs143913636	108581401	C	T
6	rs368487653	108581473	T	C
6	rs7774768	108581490	A	C
6	rs73511867	108581636	T	C
6	rs545334085	108581759	A	G
6	rs559222876	108581792	G	C
6	rs577429439	108582184	G	C
6	rs140180323	108582362	G	T
6	rs192279144	108582402	G	A
6	rs529435295	108583021	G	C
6	rs150016160	108583142	T	C
6	rs3757303	108583161	G	T
6	rs117632243	108583177	T	A
6	rs3757304	108583338	C	T
6	rs77712998	108583409	C	A
6	rs578034841	108583410	T	G
6	rs145230353	108583418	T	C
6	rs78600714	108583525	G	C
6	rs528801129	108583535	G	A
6	rs144593925	108583648	T	C
6	rs568083067	108583676	A	G
6	rs566619067	108583876	T	C
6	rs141426156	108583944	T	C
6	rs146999305	108584353	T	C
6	rs74474303	108584557	G	A
6	rs181961553	108584570	A	G
6	rs565117812	108585212	G	A
6	rs75298854	108585225	T	C
6	rs9486841	108585321	A	G
6	rs180692288	108585508	G	T
6	rs138431723	108585649	T	C
6	rs531518256	108585673	A	T
6	rs149257639	108585674	C	G
6	rs112384289	108585786	G	C
6	rs545874788	108586031	T	C
6	rs142251701	108586177	T	C
6	rs546637812	108586229	T	G
6	rs540214694	108586541	T	G
6	rs538464151	108586624	G	A
6	rs576719952	108586800	C	T
6	rs540559914	108586916	G	A
6	rs186203776	108586939	C	G
6	rs76387329	108587129	A	G
6	rs561732269	108587130	G	A
6	rs190627459	108587236	T	C
6	rs62427123	108587394	T	C
6	rs187722434	108587496	A	G
6	rs182454052	108587715	C	A
6	rs150647902	108587782	G	A
6	rs200936199	108588122	T	C
6	rs533032877	108588226	T	C
6	rs139821035	108588239	A	G
6	rs578164221	108588403	A	G
6	rs555133404	108588876	T	C
6	rs145055988	108588877	A	G
6	rs143130380	108589350	T	C
6	rs113873789	108589371	T	G
6	rs533678998	108589457	G	A
6	rs554896166	108589554	T	G
6	rs151180495	108589630	A	G
6	rs603105	108589688	G	C
6	rs144120164	108589808	A	T
6	rs532439774	108589852	A	G
6	rs578482	108589854	C	A
6	rs190281581	108589900	T	A
6	rs118103245	108590214	T	C
6	rs189369279	108590234	G	A
6	rs75733698	108590278	G	A
6	rs555810125	108590420	A	C
6	rs145299639	108590439	A	G
6	rs578028006	108590510	T	A
6	rs185666186	108590543	T	C
6	rs367815347	108590645	C	T
6	rs847620	108590734	G	A
6	rs572490317	108590755	C	A
6	rs847619	108590835	T	C
6	rs9400221	108590991	T	C
6	rs528738031	108591063	T	C
6	rs847618	108591071	T	C
6	rs370763742	108591145	A	G
6	rs550605628	108591196	A	C
6	rs847617	108591249	T	C
6	rs847616	108591277	T	C
6	rs374676472	108591303	A	G
6	rs538923727	108591313	A	G
6	rs558190809	108591326	T	C
6	rs577921869	108591346	A	G
6	rs847615	108591396	C	T
6	rs190674956	108591410	C	G
6	rs181442326	108591483	T	G
6	rs847614	108591531	A	C
6	rs543991180	108591532	A	G
6	rs847613	108591659	T	C
6	rs847612	108591740	G	A
6	rs537486214	108591821	A	G
6	rs191836906	108592071	T	C
6	rs76160508	108592244	A	G
6	rs532311082	108592381	C	T
6	rs60037727	108592659	C	G
6	rs538113041	108592887	G	A
6	rs186846211	108592935	G	A
6	rs192194892	108593002	G	C
6	rs560323042	108593018	T	C
6	rs184226506	108593181	A	G
6	rs9480843	108593188	C	G
6	rs189338791	108593513	T	G
6	rs371783090	108593724	C	T
6	rs847611	108593781	C	G
6	rs61179663	108593819	T	C
6	rs180701398	108593877	T	C
6	rs79926985	108594046	A	T
6	rs181648020	108594215	A	G
6	rs6923936	108594477	G	T
6	rs572015113	108594756	T	C
6	rs532366610	108594800	G	T
6	rs182315569	108594829	T	C
6	rs562869373	108594871	G	A
6	rs570444166	108595188	G	A
6	rs577660050	108595894	T	C
6	rs847607	108596041	A	C
6	rs150258297	108596138	A	G
6	rs79022677	108596195	C	A
6	rs556286710	108596240	C	T
6	rs9480844	108596289	A	T
6	rs572550640	108596305	A	G
6	rs847606	108596310	A	G
6	rs9480845	108596343	A	C
6	rs73511873	108596449	T	G
6	rs185542466	108596566	T	C
6	rs573968933	108596765	A	G
6	rs112588895	108597172	T	C
6	rs118128194	108597325	C	T
6	rs655351	108597559	C	T
6	rs551421690	108597567	G	A
6	rs182457586	108597709	A	C
6	rs3823296	108597734	T	G
6	rs138371945	108597765	T	C
6	rs143876454	108597923	T	C
6	rs114116990	108597971	T	C
6	rs557130217	108598095	T	C
6	rs542872706	108598176	C	T
6	rs498744	108598265	G	A
6	rs150789665	108598303	A	G
6	rs556745115	108598307	C	T
6	rs498598	108598310	T	C
6	rs566754409	108598360	A	T
6	rs117023111	108598411	T	C
6	rs183921312	108598678	C	T
6	rs140892462	108598905	T	C
6	rs564722233	108598915	C	T
6	rs575298617	108598944	T	C
6	rs492111	108599019	T	A
6	rs17069432	108599222	G	A
6	rs145461370	108599418	T	G
6	rs537568080	108599430	A	G
6	rs573526390	108599669	T	C
6	rs73511879	108599743	A	T
6	rs76270552	108599846	C	T
6	rs561001957	108599887	A	G
6	rs143401132	108600062	T	C
6	rs111766247	108600144	G	A
6	rs117936239	108600333	T	C
6	rs610220	108600689	C	A
6	rs536342458	108600796	T	G
6	rs112330433	108601053	C	G
6	rs540291130	108601656	C	T
6	rs566042094	108601774	A	G
6	rs184858689	108602180	C	A
6	rs488865	108602186	G	A
6	rs9486843	108602696	T	C
6	rs117445655	108603317	C	T
6	rs570804228	108603933	A	T
6	rs146001900	108603973	A	G
6	rs539471707	108604131	T	C
6	rs185188854	108604252	G	A
6	rs531970859	108604492	A	G
6	rs534878685	108605254	A	G
6	rs370715207	108605428	T	C
6	rs191590185	108605480	A	G
6	rs140127363	108605635	G	A
6	rs7774761	108605694	G	A
6	rs147969301	108605862	C	T
6	rs640973	108606400	A	T
6	rs9320260	108606547	G	A
6	rs551074	108606588	T	C
6	rs147725462	108606960	C	G
6	rs56235892	108607032	C	T
6	rs535974587	108607120	G	T
6	rs541648263	108607201	A	T
6	rs558063117	108607257	G	A
6	rs577928758	108607289	G	A
6	rs188832209	108607471	G	A
6	rs149182615	108607482	A	C
6	rs116841617	108607544	C	T
6	rs520763	108607582	C	G
6	rs112464204	108607832	G	A
6	rs550865971	108607936	A	T
6	rs141442168	108608044	A	G
6	rs186965650	108608056	A	G
6	rs494205	108608200	A	G
6	rs113375938	108608484	A	G
6	rs111591102	108608538	A	C
6	rs13215000	108608728	T	G
6	rs7752868	108608854	C	A
6	rs7753408	108608918	T	G
6	rs111757177	108609525	T	C
6	rs551352749	108609637	T	C
6	rs188863120	108609765	A	G
6	rs140270463	108609790	A	G
6	rs181191613	109587828	A	G
6	rs56882408	109587853	G	A
6	rs567532621	109587855	A	T
6	rs149280249	109587943	T	A
6	rs28590584	109587963	G	A
6	rs185561812	109588095	T	C
6	rs9384705	109588244	C	T
6	rs9372205	109588401	T	A
6	rs9386782	109588643	T	G
6	rs9386783	109588644	T	G
6	rs9374071	109588681	C	T
6	rs4142466	109589031	C	T
6	rs527686785	109589282	G	A
6	rs541393685	109589283	A	C
6	rs182982592	109589304	G	A
6	rs9487021	109589326	T	C
6	rs140660410	109589334	T	C
6	rs1812230	109589335	A	G
6	rs9487022	109589356	A	G
6	rs7764993	109589723	C	A
6	rs7765166	109589733	T	C
6	rs566286353	109589754	T	C
6	rs113412925	109589878	A	G
6	rs9487023	109590004	G	A
6	rs9487024	109590070	G	A
6	rs193158329	109590173	T	C
6	rs6930526	109590206	G	A
6	rs111952926	109590236	T	C
6	rs6930693	109590253	T	C
6	rs6930844	109590286	A	C
6	rs6930698	109590304	G	A
6	rs530430562	109590396	T	C
6	rs567469063	109590472	G	C
6	rs140730792	109590566	A	G
6	rs185168954	109590662	T	G
6	rs12664455	109590739	T	C
6	rs34981677	109590920	C	T
6	rs115659638	109590921	A	G
6	rs117252620	109590929	G	A
6	rs193074748	109591045	A	G
6	rs9386784	109591208	A	C
6	rs9400262	109591433	C	T
6	rs544334334	109591560	A	G
6	rs9374072	109591586	G	A
6	rs184177246	109591648	A	G
6	rs531397737	109591827	C	G
6	rs34684377	109591941	T	C
6	rs566503987	109591977	G	A
6	rs186686383	109592136	G	A
6	rs540254971	109592282	T	A
6	rs6910696	109592329	T	A
6	rs7748641	109592381	T	C
6	rs554568367	109592453	T	C
6	rs7753076	109592676	A	G
6	rs6568558	109592701	T	A
6	rs6568559	109592751	C	T
6	rs142850818	109592797	G	A
6	rs77313295	109592850	T	C
6	rs6568560	109592851	G	A
6	rs6568561	109592909	G	A
6	rs57465888	109593038	G	A
6	rs116907572	109593122	G	A
6	rs9398193	109593134	G	T
6	rs7753697	109593292	A	G
6	rs7753705	109593302	A	C
6	rs140698813	109593404	T	C
6	rs186125989	109593405	A	G
6	rs532472501	109593433	G	T
6	rs34352435	109593604	A	G
6	rs527900049	109593646	C	T
6	rs1829694	109593860	G	T
6	rs79160844	109593983	A	T
6	rs1608044	109594076	T	C
6	rs1521906	109594091	A	T
6	rs34854922	109594156	T	G
6	rs4383852	109594475	G	A
6	rs1521905	109594515	T	C
6	rs6568564	109594586	T	C
6	rs141701150	109594605	T	C
6	rs74842935	109594771	G	A
6	rs142845030	109594870	G	A
6	rs10155741	109594919	C	A
6	rs9400265	109594932	C	A
6	rs139223392	109595085	A	G
6	rs6928622	109595112	C	T
6	rs144247272	109595235	G	A
6	rs6929438	109595506	C	T
6	rs77093228	109595539	A	G
6	rs1608042	109595631	G	A
6	rs1608041	109595903	G	A
6	rs75930510	109595926	A	G
6	rs1608040	109595959	G	A
6	rs187691761	109596079	G	C
6	rs9372208	109596168	A	G
6	rs9400266	109596193	T	A
6	rs139696940	109596203	A	G
6	rs144463127	109596224	T	C
6	rs11153164	109596309	A	G
6	rs72940976	109596552	T	C
6	rs6568566	109596792	G	A
6	rs6568567	109596993	A	G
6	rs6568568	109597048	C	T
6	rs7775206	109597222	A	G
6	rs1915835	109597483	T	C
6	rs6941690	109597523	T	C
6	rs1915834	109597624	A	C
6	rs6925716	109597641	T	C
6	rs75222755	109597673	T	A
6	rs6903107	109597711	A	G
6	rs9374076	109597826	T	G
6	rs4406271	109598213	G	A
6	rs2884012	109598221	C	T
6	rs55741588	109598385	T	C
6	rs185030778	109598551	T	C
6	rs13195816	109598624	T	C
6	rs562555213	109598676	T	C
6	rs59367188	109598710	T	C
6	rs13210424	109598737	G	A
6	rs561040378	109598777	C	T
6	rs13210693	109598964	G	A
6	rs145877110	109599031	A	G
6	rs138787971	109599066	A	G
6	rs142801719	109599092	A	G
6	rs115002122	109599119	T	C
6	rs6910119	109599263	A	G
6	rs561077214	109599638	T	C
6	rs150605516	109599775	A	G
6	rs2884013	109599952	C	T
6	rs9400267	109600164	T	C
6	rs9374077	109600194	C	T
6	rs184815967	109600291	T	C
6	rs9386787	109600293	A	G
6	rs7773775	109600339	T	C
6	rs563203024	109600340	A	G
6	rs570515584	109600472	T	C
6	rs139646696	109600480	C	T
6	rs9386788	109600523	A	G
6	rs9400268	109600550	C	T
6	rs57715392	109600710	T	C
6	rs192287048	109600821	G	A
6	rs1341270	109600914	T	C
6	rs145371177	109601034	A	G
6	rs527917601	109601115	T	A
6	rs6933326	109601333	C	T
6	rs9384706	109601504	T	C
6	rs117889741	109601519	C	G
6	rs9398196	109601554	A	G
6	rs9372209	109601684	T	C
6	rs9372210	109601703	G	C
6	rs7773213	109601885	C	T
6	rs138042062	109601961	A	G
6	rs112434981	109602012	A	G
6	rs189467956	109602130	A	T
6	rs189241993	109602282	T	C
6	rs2222392	109602303	T	C
6	rs7773815	109602343	A	C
6	rs180674131	109602382	A	C
6	rs567436787	109602416	C	T
6	rs7774377	109602443	G	A
6	rs7774390	109602461	G	C
6	rs111251513	109602543	G	A
6	rs572833241	109602673	G	C
6	rs13204927	109602790	A	G
6	rs529848374	109602872	T	C
6	rs79596586	109602900	C	T
6	rs79476022	109602987	C	T
6	rs77323485	109603107	T	C
6	rs572827450	109603212	C	T
6	rs9386789	109603218	G	A
6	rs544567100	109603333	C	T
6	rs139886434	109603353	C	A
6	rs529934569	109603405	T	G
6	rs13205489	109603410	T	C
6	rs13362644	109603514	T	C
6	rs553311574	109603680	A	G
6	rs183443315	109603714	C	T
6	rs575353424	109603823	T	A
6	rs36094641	109603855	T	C
6	rs9487031	109603881	T	C
6	rs149841444	109604276	C	T
6	rs182840010	109604354	T	C
6	rs538614911	109604440	T	C
6	rs568952744	109604660	G	T
6	rs558197908	109604708	G	A
6	rs34949378	109604897	G	C
6	rs144176309	109604969	A	G
6	rs71558363	109604981	T	C
6	rs569439650	109605100	G	C
6	rs9480920	109605322	A	C
6	rs9487032	109605323	T	G
6	rs147779814	109605384	T	C
6	rs9487033	109605388	C	G
6	rs184396094	109605454	A	G
6	rs76588714	109605620	C	T
6	rs9480921	109605668	A	G
6	rs181347633	109605833	C	T
6	rs150971344	109605852	A	C
6	rs9487034	109605899	C	T
6	rs9400269	109606065	G	C
6	rs566541692	109606163	C	T
6	rs531843381	109606518	T	C
6	rs118024849	109606780	T	C
6	rs534304225	109607127	A	G
6	rs140442297	109607137	C	T
6	rs78799897	109607144	C	T
6	rs9480922	109607211	A	G
6	rs79519550	109607241	C	T
6	rs9480923	109607369	C	G
6	rs9487036	109607449	T	C
6	rs117947157	109607468	G	A
6	rs9400270	109607488	A	G
6	rs548961793	109607551	G	C
6	rs9400271	109607556	A	G
6	rs6932503	109607958	G	A
6	rs117576890	109607975	G	A
6	rs74610065	109607986	C	A
6	rs141521317	109608080	G	A
6	rs557722294	109608113	T	C
6	rs36017932	109608283	A	T
6	rs139456021	109608393	A	G
6	rs9386790	109608460	C	A
6	rs9386791	109608497	T	C
6	rs77380506	109608498	A	G
6	rs7772602	109608661	C	G
6	rs58050355	109608700	A	G
6	rs114529011	109608776	C	G
6	rs56190790	109608937	A	G
6	rs7773331	109609208	T	C
6	rs552700597	109609209	A	G
6	rs180701399	109609413	T	C
6	rs60819933	109609460	C	T
6	rs9374079	109609619	G	A
6	rs79428758	109609642	T	G
6	rs9372211	109609648	T	C
6	rs188665496	109609795	A	G
6	rs9386792	109609975	A	G
6	rs9398197	109609988	A	C
6	rs9386793	109610002	A	C
6	rs9487037	109610110	T	C
6	rs9487038	109610152	C	T
6	rs9487039	109610163	T	A
6	rs138786685	109610199	T	C
6	rs564936662	109610261	A	G
6	rs530258372	109610387	A	G
6	rs9487042	109610443	G	T
6	rs9487043	109610474	T	C
6	rs189760600	109610478	C	G
6	rs182185177	109610505	C	T
6	rs112000205	109610508	A	G
6	rs138491876	109610664	A	G
6	rs144047311	109610673	C	T
6	rs183539620	109610704	A	G
6	rs547269378	109610727	G	T
6	rs147328120	109610789	C	A
6	rs192832293	109610796	C	T
6	rs1111866	109610846	T	G
6	rs1111865	109610863	T	C
6	rs141627638	109610895	C	T
6	rs150516903	109610969	G	A
6	rs149698698	109611076	G	C
6	rs1111864	109611138	G	A
6	rs1111863	109611206	G	A
6	rs4601178	109611246	A	G
6	rs538384789	109611264	A	G
6	rs76468604	109611388	C	T
6	rs34739891	109611467	G	C
6	rs527316406	109611499	C	G
6	rs9386794	109611521	C	A
6	rs570079494	109611541	T	C
6	rs4403290	109611583	T	A
6	rs569873988	109611609	A	G
6	rs882074	109611720	T	C
6	rs882073	109611758	A	G
6	rs882072	109611806	G	A
6	rs563415157	109611961	T	C
6	rs1320612	109611990	A	C
6	rs149119982	109612075	C	G
6	rs6924776	109612276	G	A
6	rs6924815	109612344	G	A
6	rs533437229	109612540	A	G
6	rs138443402	109612569	G	C
6	rs146863003	109612707	A	G
6	rs73762690	109612912	T	G
6	rs6568569	109613196	A	C
6	rs6568570	109613241	G	T
6	rs534953419	109613275	C	G
6	rs186276866	109613357	C	G
6	rs73762691	109613438	A	G
6	rs7748918	109613564	C	T
6	rs543588343	109613575	C	T
6	rs180960002	109613813	A	T
6	rs559283944	109613820	C	A
6	rs1521908	109613986	C	T
6	rs184985975	109614036	A	G
6	rs572828014	109614094	T	G
6	rs558805351	109614128	T	G
6	rs11757567	109614713	A	G
6	rs13203365	109614810	T	G
6	rs13203155	109614844	T	C
6	rs13219432	109614905	C	T
6	rs13219561	109615038	G	T
6	rs79457968	109615075	G	A
6	rs117299393	109615110	T	C
6	rs188052992	109615186	A	T
6	rs568547900	109615420	A	G
6	rs9487047	109615506	G	C
6	rs9487048	109615603	T	G
6	rs9487049	109615905	T	A
6	rs193192649	109615978	T	C
6	rs7744284	109616218	C	T
6	rs71558364	109616239	T	A
6	rs74914474	109616243	A	C
6	rs76768262	109616264	A	T
6	rs553558436	109616296	T	A
6	rs149750523	109616299	T	C
6	rs9374080	109616420	C	T
6	rs116826016	109616497	T	A
6	rs9386795	109616528	A	G
6	rs9400272	109616762	G	A
6	rs189487300	109616813	A	G
6	rs9480924	109617070	C	T
6	rs9487051	109617079	G	A
6	rs9487052	109617086	T	C
6	rs180683027	109617293	G	A
6	rs148931026	109617327	A	G
6	rs191147786	109617532	T	C
6	rs1341271	109617542	A	T
6	rs5005289	109617673	G	C
6	rs181709173	109617693	C	A
6	rs147046532	109617796	T	C
6	rs147692489	109617867	A	G
6	rs186014923	109618181	G	A
6	rs183452723	109618229	A	G
6	rs78054846	109618281	C	T
6	rs73762693	109618338	T	C
6	rs76615866	109618364	C	G
6	rs28360564	109618389	T	C
6	rs142462564	109618496	A	G
6	rs77554851	109618581	A	G
6	rs9386796	109618704	T	C
6	rs62436079	109618806	A	G
6	rs80003700	109618822	C	G
6	rs533347494	109619088	G	A
6	rs9320282	109619377	A	G
6	rs77009518	109619681	A	G
6	rs9487053	109619697	T	C
6	rs559635956	109619738	T	A
6	rs150485744	109619810	T	C
6	rs116824620	109619939	A	G
6	rs59588025	109619963	A	G
6	rs536705099	109620151	G	A
6	rs564898077	109620341	T	C
6	rs563381785	109620373	A	G
6	rs117365075	109620514	A	G
6	rs551546259	109620533	T	A
6	rs571021066	109620547	G	C
6	rs575336815	109620994	A	G
6	rs189961489	109621043	C	T
6	rs144005704	109621165	G	T
6	rs78351760	109621434	T	G
6	rs114018388	109621455	G	A
6	rs566954167	109621475	T	C
6	rs566298185	109621483	G	C
6	rs6927569	109621494	T	C
6	rs115699934	109621557	G	T
6	rs139812994	109621809	T	C
6	rs55677234	109621974	A	G
6	rs78277738	109622008	T	C
6	rs11153165	109622159	A	G
6	rs145337778	109622238	C	T
6	rs11153166	109622494	G	A
6	rs11153167	109622582	T	A
6	rs57291120	109622637	T	G
6	rs181457125	109622750	A	G
6	rs7773490	109623048	C	T
6	rs55924095	109623386	G	A
6	rs72946969	109623909	A	G
6	rs74514583	109623946	T	C
6	rs541441497	109624018	T	C
6	rs148978935	109624035	G	A
6	rs541316575	109624086	A	C
6	rs79211957	109624252	A	G
6	rs548605297	109624293	C	T
6	rs13220206	109624481	T	G
6	rs34780834	109624766	A	C
6	rs11961369	109624771	A	G
6	rs141465312	109624791	A	G
6	rs145207071	109624818	T	C
6	rs9784763	109624937	A	G
6	rs13209277	109624963	T	A
6	rs116455351	109625017	A	G
6	rs137896118	109625239	T	C
6	rs562231143	109625519	T	C
6	rs1006081	109625550	C	T
6	rs1546721	109625796	C	T
6	rs1546722	109625797	A	G
6	rs76863671	109625847	C	T
6	rs116285345	109625848	T	C
6	rs1546723	109625879	A	G
6	rs541166650	109625981	G	A
6	rs77096693	109625994	C	T
6	rs373667111	109626028	C	G
6	rs536725022	109626140	A	G
6	rs567577482	109626411	G	C
6	rs77290030	109626833	C	T
6	rs9487054	109626953	G	A
6	rs1008084	109626965	A	G
6	rs80201953	109626986	A	G
6	rs144562292	109626997	A	G
6	rs139751785	109627272	T	C
6	rs76576241	109627551	C	G
6	rs6902892	109627601	C	A
6	rs78191399	109627632	T	C
6	rs537695185	109627828	C	T
6	rs140723046	109627985	T	C
6	rs140514093	109628330	G	C
6	rs182189117	109628514	T	C
6	rs61692511	109628558	A	G
6	rs531422366	109628607	G	A
6	rs114597003	109628707	A	G
6	rs75394325	109628720	T	C
6	rs536701812	109628739	C	T
6	rs74494363	109629019	C	G
6	rs190043201	109629042	C	T
6	rs56150455	109629142	A	C
6	rs137859759	109629391	A	G
6	rs11153168	109629420	T	A
6	rs9487057	109629486	G	A
6	rs74997551	109629643	C	T
6	rs5012479	109630096	T	G
6	rs191613126	109630213	A	G
6	rs79800784	109630294	A	G
6	rs191844985	109630491	C	A
6	rs56033250	109630535	A	G
6	rs78986376	109630536	C	T
6	rs112044347	109630607	A	G
6	rs114491751	109630686	G	T
6	rs73762696	109630880	T	A
6	rs555024886	109630923	T	G
6	rs572310345	109630924	C	A
6	rs543611637	109630999	A	C
6	rs9487058	109631060	A	C
6	rs57826568	109631260	G	A
6	rs6903519	109631315	T	G
6	rs534942504	109631371	T	C
6	rs6903695	109631422	G	C
6	rs577972423	109631457	A	C
6	rs74690263	109631511	A	G
6	rs6930733	109631587	T	C
6	rs9374081	109631782	G	A
6	rs533406633	109631821	T	A
6	rs77156705	109631935	G	A
6	rs9386797	109632520	C	A
6	rs183675889	109632587	T	C
6	rs9400273	109632799	G	A
6	rs551442944	109632830	G	A
6	rs73762697	109632871	G	A
6	rs117439052	109632891	A	G
6	rs544124665	109633171	T	C
6	rs75670734	109633177	T	C
6	rs78824244	109633237	A	G
6	rs13200047	109633244	C	T
6	rs551485490	109633251	C	T
6	rs564901648	109633381	T	G
6	rs7757347	109633815	G	A
6	rs371572749	109633826	C	T
6	rs573452257	109634043	T	G
6	rs543868364	109634245	A	T
6	rs529987075	109634279	T	G
6	rs184775709	109634417	A	G
6	rs9487060	109634456	G	C
6	rs146593995	109634572	C	T
6	rs13191948	109634599	T	C
6	rs11966072	109634828	G	A
6	rs140133203	109634904	A	C
6	rs192981785	109635033	G	A
6	rs77419495	109635211	A	G
6	rs78310013	109635725	T	C
6	rs13196219	109635787	T	A
6	rs111774344	109635853	A	G
6	rs11751953	109635986	A	G
6	rs189434018	109636021	A	G
6	rs139746618	109636089	C	T
6	rs6913093	109636205	T	C
6	rs143502784	109636208	C	T
6	rs538450109	109636316	A	G
6	rs574238574	109636449	G	A
6	rs76906380	109636490	A	G
6	rs61734155	109636531	A	G
6	rs76809124	109636621	G	A
6	rs79921185	109636754	A	T
6	rs79212539	109636839	G	A
6	rs184579801	109636876	C	T
6	rs78553346	109636916	A	C
6	rs79791278	109636952	C	T
6	rs117904499	109637096	A	G
6	rs7755798	109637154	T	C
6	rs79960228	109637158	G	C
6	rs141363054	109637201	T	C
6	rs562717119	109637205	A	C
6	rs150816527	109637285	G	A
6	rs77655476	109637287	G	A
6	rs186533832	109637306	G	T
6	rs139254193	109637444	T	C
6	rs149578739	109637475	G	A
6	rs186169512	109637491	T	C
6	rs143778307	109637657	A	G
6	rs146858420	109637687	T	C
6	rs75219290	109637747	A	G
6	rs79642415	109637838	A	G
6	rs74693235	109637864	G	A
6	rs77946366	109638417	T	C
6	rs577738799	109638570	T	C
6	rs57544850	109638665	G	A
6	rs77158457	109638684	A	G
6	rs4945829	109638828	C	T
6	rs76422683	109638885	T	C
6	rs59272337	109638895	T	C
6	rs111417566	109638908	A	C
6	rs73526128	109638930	T	C
6	rs138600105	109639007	A	C
6	rs148890127	109639015	C	T
6	rs7746734	109639212	A	G
6	rs7766709	109639219	C	T
6	rs55646265	109639246	C	G
6	rs535581673	109639594	T	C
6	rs75638499	109639641	A	G
6	rs4946954	109639656	T	C
6	rs4946955	109639710	G	C
6	rs141839515	109639720	T	C
6	rs9400274	109639876	A	G
6	rs146069167	109639898	A	G
6	rs9386798	109639971	C	T
6	rs142057700	109640043	A	T
6	rs146355652	109640045	G	A
6	rs7752028	109640161	G	A
6	rs11759230	109640321	C	A
6	rs557699980	109640422	C	G
6	rs11759269	109640488	G	A
6	rs57749539	109640667	C	T
6	rs60248809	109640690	C	A
6	rs73526132	109640848	A	G
6	rs77243579	109640864	G	A
6	rs75169065	109640865	A	C
6	rs57695104	109640878	A	G
6	rs77795767	109640901	C	T
6	rs12527574	109640921	G	A
6	rs76857818	109640923	C	T
6	rs75144387	109640931	C	T
6	rs12526012	109640939	C	T
6	rs12527575	109640942	C	A
6	rs189716300	109640993	T	C
6	rs4946956	109641115	A	G
6	rs72947000	109641132	A	C
6	rs529141843	109641164	A	T
6	rs150362986	109641178	T	C
6	rs539232230	109641406	A	C
6	rs4946957	109641411	T	C
6	rs117983122	109641469	T	C
6	rs4946959	109641563	G	A
6	rs4946960	109641677	G	A
6	rs141151268	109642010	C	T
6	rs1028244	109642287	A	G
6	rs2356817	109642675	A	G
6	rs182678763	109642866	A	G
6	rs72947002	109642875	C	T
6	rs2884036	109642916	T	C
6	rs9374083	109642957	G	C
6	rs141996505	109643075	T	C
6	rs112412870	109643086	A	C
6	rs552576220	109643096	A	G
6	rs9320284	109643307	C	T
6	rs11153169	109643521	T	G
6	rs12204356	109643725	C	T
6	rs114074382	109643947	G	A
6	rs72933268	109643989	A	G
6	rs550318589	109644079	G	A
6	rs77497373	109644125	G	A
6	rs35757653	109644599	C	A
6	rs35849756	109644610	A	G
6	rs72933273	109644613	T	C
6	rs59502176	109644719	C	T
6	rs184331199	109644991	A	G
6	rs569646382	109645245	T	C
6	rs188636106	109645248	A	C
6	rs375186267	109645307	C	T
6	rs9400275	109645853	A	C
6	rs7775345	109645857	T	C
6	rs60420596	109646029	A	G
6	rs555331892	109646105	A	G
6	rs541688243	109646159	C	G
6	rs2090888	109646216	A	T
6	rs182199761	109646430	G	A
6	rs142609671	109646673	T	C
6	rs542731007	109646824	T	C
6	rs4946962	109646840	C	T
6	rs192815959	109647029	T	C
6	rs9400276	109647405	A	G
6	rs75500100	109647578	A	G
6	rs1832778	109647807	T	C
6	rs536863923	109648048	T	C
6	rs1832777	109648130	T	G
6	rs13195500	109648204	A	G
6	rs76525991	109648205	A	T
6	rs149592303	109648344	C	T
6	rs12191774	109648353	G	A
6	rs191837171	109648388	G	T
6	rs61747724	109648389	A	G
6	rs184635780	109648447	A	G
6	rs554002609	109648725	A	G
6	rs181499973	109648936	T	C
6	rs568650863	109649016	G	T
6	rs2066278	109649077	G	T
6	rs553787484	109649145	A	G
6	rs560629296	109649469	C	T
6	rs111700640	109649529	G	A
6	rs558462186	109649626	C	A
6	rs13202939	109649655	G	A
6	rs142687303	109649884	T	C
6	rs4301336	109650140	T	A
6	rs185010115	109650260	C	T
6	rs189568078	109650268	C	A
6	rs183296341	109650286	G	A
6	rs542371688	109650290	G	A
6	rs77831452	109650417	G	T
6	rs527377164	109650461	G	A
6	rs550120118	109650691	T	C
6	rs144976819	109650845	T	C
6	rs545747733	109651022	A	G
6	rs12200757	109651220	T	C
6	rs117950842	109651436	C	T
6	rs191240358	109651758	T	C
6	rs2140034	109651759	T	C
6	rs577802582	109651813	T	C
6	rs12215954	109651960	G	A
6	rs535261354	109652131	G	A
6	rs6923468	109652184	T	G
6	rs193199900	109652189	A	G
6	rs13220304	109652236	A	G
6	rs75036844	109652255	C	T
6	rs189449893	109652333	C	T
6	rs11153170	109652528	A	G
6	rs149645129	109652803	A	T
6	rs9480930	109652817	G	C
6	rs148403894	109652878	A	G
6	rs573126037	109652945	A	C
6	rs141661142	109653154	A	G
6	rs549386690	109653196	C	A
6	rs565917124	109653230	A	T
6	rs113082485	109653402	C	T
6	rs56166063	109653419	T	C
6	rs191099607	109653445	T	C
6	rs542767486	109653610	T	G
6	rs11153171	109653825	T	C
6	rs575187817	109654059	G	C
6	rs12529733	109654132	C	T
6	rs149957769	109654184	T	C
6	rs12524502	109654221	G	A
6	rs78914281	109654452	A	G
6	rs17533587	109654487	A	G
6	rs9386799	109654601	A	G
6	rs9386800	109654687	A	T
6	rs190006696	109654690	A	T
6	rs61426096	109654732	A	G
6	rs149135167	109654789	T	C
6	rs562989539	109654893	C	T
6	rs531653989	109654895	C	A
6	rs575553478	109654971	A	C
6	rs72933289	109655172	A	C
6	rs12208474	109655232	T	G
6	rs531215919	109655304	A	C
6	rs568293870	109655522	T	C
6	rs138493968	109655552	G	A
6	rs192648576	109656141	C	G
6	rs184731873	109656159	T	A
6	rs556033481	109656248	G	A
6	rs752727	109656275	G	A
6	rs145949756	109656731	T	C
6	rs12211964	109656739	A	G
6	rs146229315	109656965	A	G
6	rs76675215	109658069	G	A
6	rs139642847	109658078	T	G
6	rs541141401	109658275	T	C
6	rs577713372	109658432	G	C
6	rs181016038	109658625	A	G
6	rs533407723	109658837	A	G
6	rs542580125	109659196	T	C
6	rs190673228	109659419	G	A
6	rs56211936	109659435	G	C
6	rs550185061	109659591	T	A
6	rs186009245	109659960	C	T
6	rs564725221	109660258	G	A
6	rs118131091	109660534	C	T
6	rs10080925	109660592	A	C
6	rs140619040	109660625	C	T
6	rs190489208	109660640	A	G
6	rs186987421	109660699	T	C
6	rs12528712	109660884	A	C
6	rs141591405	109661099	A	T
6	rs192297061	109661308	C	A
6	rs74505562	109661372	G	A
6	rs77330197	109661434	A	T
6	rs12528822	109661541	C	G
6	rs73766318	109661650	T	C
6	rs149503790	109661673	G	C
6	rs73766319	109661814	T	C
6	rs1146240	109661930	T	C
6	rs112690265	109662228	A	G
6	rs117913016	109662641	C	G
6	rs185577715	109663170	G	C
6	rs58605725	109663492	A	G
6	rs17599568	109664083	C	T
6	rs552652543	109664714	A	G
6	rs10457191	109665191	T	C
6	rs9480932	109665483	C	A
6	rs533884815	109665896	G	A
6	rs17070494	109665903	C	T
6	rs112484734	109665997	C	T
6	rs563351042	109666332	C	T
6	rs182202243	109666399	G	A
6	rs527764875	109667058	A	C
6	rs533313182	109667172	C	T
6	rs193019092	109667289	C	T
6	rs183923086	109667300	T	C
6	rs140232238	109667346	C	G
6	rs9487064	109667763	A	G
6	rs192508239	109667783	A	C
6	rs74516763	109667927	C	T
6	rs150133889	109668103	T	G
6	rs564002687	109668185	G	A
6	rs564828346	109668257	A	G
6	rs138590181	109668267	G	A
6	rs2275650	109668288	T	C
6	rs3818934	109668480	T	C
6	rs545180722	109668639	A	C
6	rs73762703	109668651	A	G
6	rs117326804	109668740	T	C
6	rs563686476	109668811	C	T
6	rs543345220	109668855	C	T
6	rs117715698	109668897	G	C
6	rs9487066	109668910	A	G
6	rs191831385	109669075	C	G
6	rs75340822	109669124	A	G
6	rs543033283	109669302	A	T
6	rs79912267	109669375	G	A
6	rs189988784	109669429	G	A
6	rs76290206	109669587	T	G
6	rs546168620	109669654	T	C
6	rs117544795	109669704	A	G
6	rs538648491	109670743	T	C
6	rs80119585	109670826	G	A
6	rs529698798	109670908	A	G
6	rs9487067	109671310	G	T
6	rs538171544	109671334	A	G
6	rs9480933	109671391	G	C
6	rs571727829	109671660	T	C
6	rs537119759	109671692	G	C
6	rs552608789	109671747	C	T
6	rs9487068	109671845	C	G
6	rs62436102	109672014	G	T
6	rs9480934	109672048	T	C
6	rs9480935	109672209	T	C
6	rs571760464	109672213	T	C
6	rs183263634	109672732	C	T
6	rs13203252	109672736	G	A
6	rs186869329	109672743	T	C
6	rs144905958	109672748	C	T
6	rs1885690	109672998	A	C
6	rs118016453	109673022	G	T
6	rs188262136	109673110	C	A
6	rs78601505	109673163	T	C
6	rs185228986	109673257	C	T
6	rs143085340	109673391	C	T
6	rs34292461	109673480	T	C
6	rs184533532	109673492	T	C
6	rs76884871	109673554	C	T
6	rs564659791	109673618	T	C
6	rs570264251	109673654	A	G
6	rs188192940	109673712	A	C
6	rs146991155	109673813	C	T
6	rs536971895	109673866	A	G
6	rs1040284	109673933	C	T
6	rs200717626	109673964	G	A
6	rs11153174	109674055	T	C
6	rs138192327	109674180	A	G
6	rs28575685	109674348	C	T
6	rs28571794	109674528	G	T
6	rs34202013	109674558	G	A
6	rs567201571	109674589	A	C
6	rs190518015	109674839	T	C
6	rs561064096	109674959	A	G
6	rs546528478	109675099	C	T
6	rs562721054	109675194	A	G
6	rs150602796	109675227	C	T
6	rs11967108	109675243	C	T
6	rs2884037	109675295	T	C
6	rs192946850	109675296	A	G
6	rs76617976	109675299	G	A
6	rs559757372	109675317	C	A
6	rs1521907	109675489	G	A
6	rs537566294	109676080	T	C
6	rs576801105	109676333	A	C
6	rs118028584	109676382	C	T
6	rs10872032	109676776	A	G
6	rs559917569	109677335	T	C
6	rs115040563	109677339	A	T
6	rs184406029	109677808	G	C
6	rs538080565	109677809	A	G
6	rs73762704	109678080	C	T
6	rs545811964	109678107	C	A
6	rs140168600	109678251	G	A
6	rs75963833	109678495	C	T
6	rs538171307	109678550	C	T
6	rs4946967	109678572	T	C
6	rs142460766	109678673	T	C
6	rs6936036	109678699	C	A
6	rs533964106	109679021	A	G
6	rs534157117	109679101	C	A
6	rs4946968	109679110	T	C
6	rs12206928	109679111	T	C
6	rs576146494	109679385	A	G
6	rs9480936	109679430	T	G
6	rs117861148	109679779	G	A
6	rs9480937	109679832	A	G
6	rs562278534	109679834	C	T
6	rs9487069	109679855	G	T
6	rs569743953	109679925	A	G
6	rs58026913	109680129	C	G
6	rs116919027	109680150	T	C
6	rs190982358	109680157	C	T
6	rs183712251	109680188	T	C
6	rs531721507	109680240	A	G
6	rs75352535	109680321	G	A
6	rs67857472	109680328	T	C
6	rs141401811	109680722	T	C
6	rs578253224	109680742	T	C
6	rs1590306	109680950	A	G
6	rs570876086	109680951	T	A
6	rs550555643	109681012	G	A
6	rs140136226	109681300	C	T
6	rs578036006	109681376	T	G
6	rs1074766	109681466	C	T
6	rs1074765	109681661	C	T
6	rs536479645	109681873	C	T
6	rs11757877	109681882	C	T
6	rs573056072	109682117	A	G
6	rs9487070	109682403	C	T
6	rs529963286	109682407	G	A
6	rs546824041	109682454	A	G
6	rs74340711	109682514	T	C
6	rs11153175	109682521	C	T
6	rs147775903	109682622	C	G
6	rs571749355	109682670	C	T
6	rs73762708	109682711	C	T
6	rs9487071	109682746	C	T
6	rs542195726	109682758	T	C
6	rs540196580	109683011	A	G
6	rs560465243	109683029	G	A
6	rs140828015	109683049	G	A
6	rs150147204	109683050	A	T
6	rs9400279	109683057	T	C
6	rs182804498	109683128	A	G
6	rs9487072	109683311	C	T
6	rs113045694	109683313	T	A
6	rs530073334	109683973	A	G
6	rs9480938	109684108	C	T
6	rs569388603	109684127	G	C
6	rs553509724	109684268	T	C
6	rs145051419	109684272	T	C
6	rs58644322	109684287	C	T
6	rs141510056	109684382	A	G
6	rs75078779	109684887	A	G
6	rs79845581	109685082	A	G
6	rs147582289	109685088	A	G
6	rs79310728	109685152	A	G
6	rs78937385	109685230	A	G
6	rs547563716	109685330	G	A
6	rs535747981	109685482	C	T
6	rs140355984	109685676	C	A
6	rs533155792	109685690	C	A
6	rs564640692	109685941	G	A
6	rs569671744	109686038	C	A
6	rs145572895	109686081	C	A
6	rs187018319	109686114	T	C
6	rs77449642	109686169	T	C
6	rs191194007	109686183	G	A
6	rs4946969	109686197	A	G
6	rs117975341	109686237	A	G
6	rs61233650	109686612	T	C
6	rs13437492	109686627	A	C
6	rs138790600	109686641	C	T
6	rs2177092	109686669	G	A
6	rs556648270	109686687	A	G
6	rs541784547	109686907	T	C
6	rs528999159	109687053	C	G
6	rs542269283	109687060	T	C
6	rs558933564	109687071	A	G
6	rs79367355	109687158	A	G
6	rs550520498	109687182	T	A
6	rs74336444	109687436	G	A
6	rs73762709	109687529	T	A
6	rs148142382	109687594	C	T
6	rs530738702	109687611	T	C
6	rs192808712	109687775	C	T
6	rs7372	109688114	G	A
6	rs552687823	109688231	C	T
6	rs8465	109688538	C	A
6	rs184077801	109688564	C	T
6	rs533428431	109688585	T	C
6	rs2356818	109688618	G	A
6	rs77471467	109688842	G	A
6	rs574806319	109689071	A	C
6	rs565358661	109689360	C	T
6	rs974034	109689431	G	A
6	rs575312893	109689647	C	T
6	rs9487074	109689681	C	T
6	rs9487075	109689902	T	C
6	rs11251	109689907	T	G
6	rs62436104	109690073	T	C
6	rs117030454	109690517	A	G
6	rs190278888	109690588	T	A
6	rs545009874	109690674	C	T
6	rs532843004	109691005	A	G
6	rs79467546	109691077	G	A
6	rs1322818	109691101	G	A
6	rs553827695	109691246	A	G
6	rs570308518	109691256	C	T
6	rs2275649	109691328	C	T
6	rs550080703	109691831	T	C
6	rs3818933	109691944	A	G
6	rs9372213	109692188	T	C
6	rs562278720	109692338	G	C
6	rs527881902	109692377	C	T
6	rs114490009	109692458	T	C
6	rs535370539	109692481	A	T
6	rs11153176	109692484	T	C
6	rs554276524	109692493	C	A
6	rs144123503	109692578	G	T
6	rs9487076	109692727	C	T
6	rs12193493	109692776	C	T
6	rs7752137	109693284	A	C
6	rs3799835	109693287	G	A
6	rs3799836	109693496	C	T
6	rs138243285	109694595	T	C
6	rs143336218	109694872	C	T
6	rs11753645	109695054	C	T
6	rs192021756	109695080	C	T
6	rs78941310	109695158	T	C
6	rs9487077	109695309	T	C
6	rs558381455	109695542	C	T
6	rs9487078	109695548	A	G
6	rs191274972	109695558	A	T
6	rs185110559	109695892	A	G
6	rs3778473	109695976	G	A
6	rs3778474	109695985	A	G
6	rs558363744	109696038	T	C
6	rs537823541	109696083	T	C
6	rs560039404	109696148	G	A
6	rs3778475	109696206	G	A
6	rs568983748	109696657	C	T
6	rs1853330	109696751	T	G
6	rs567355508	109696802	G	A
6	rs574722216	109696940	T	G
6	rs77101196	109696985	C	T
6	rs188188919	109697022	C	T
6	rs34131679	109697051	A	C
6	rs180799979	109697080	A	G
6	rs145666240	109697083	C	T
6	rs547708272	109697101	C	T
6	rs539670580	109697127	C	T
6	rs537979235	109697149	C	A
6	rs202232101	109697351	G	C
6	rs558692197	109697368	C	T
6	rs541991303	109697371	T	C
6	rs117098291	109697797	A	G
6	rs142447982	109698174	G	A
6	rs146704393	109698214	T	C
6	rs9480942	109698306	T	C
6	rs187860558	109698516	T	C
6	rs150481091	109698827	A	G
6	rs188404837	109698894	A	C
6	rs556025572	109699158	C	T
6	rs184774511	109699283	C	G
6	rs551556265	109699285	A	C
6	rs1407620	109699359	C	T
6	rs35452836	109699446	T	A
6	rs569115064	109699553	A	G
6	rs189301085	109700406	T	C
6	rs77504265	109700632	A	C
6	rs145357332	109700847	C	T
6	rs2275651	109701056	G	T
6	rs184250584	109701129	G	A
6	rs113603099	109701136	C	T
6	rs1358998	109701218	C	T
6	rs532394507	109701238	C	T
6	rs181294339	109701296	C	T
6	rs79286386	109701478	G	A
6	rs73762713	109701479	C	T
6	rs1358997	109701660	C	G
6	rs189241376	109701699	A	C
6	rs554565855	109702011	G	C
6	rs3799839	109702193	C	T
6	rs3799840	109702646	T	A
6	rs73762715	109702776	A	G
6	rs79834320	109702912	T	C
6	rs12208785	109703027	G	A
6	rs575499410	109703112	A	G
6	rs11963133	109703241	C	G
6	rs77498953	109703307	T	C
6	rs547898144	109703311	C	A
6	rs4313033	109703327	A	G
6	rs1885691	109703391	T	C
6	rs569033406	109703396	G	C
6	rs183043432	109703655	G	C
6	rs547325750	109703679	A	C
6	rs2275652	109703683	C	G
6	rs1322816	109703727	A	C
6	rs546176364	109703776	T	C
6	rs187922169	109703785	A	G
6	rs568404449	109703804	A	G
6	rs554162795	109703826	T	C
6	rs577635666	109703848	G	A
6	rs562784646	109703969	T	G
6	rs541603966	109703976	C	T
6	rs3757227	109704009	G	A
6	rs1322815	109704062	G	A
6	rs115705232	109704091	A	G
6	rs3757229	109704138	G	A
6	rs547826374	109704280	A	G
6	rs17070554	109704386	A	C
6	rs3757230	109704442	C	T
6	rs3757231	109704451	C	A
6	rs3757232	109704648	G	A
6	rs3757233	109704716	T	A
6	rs534461386	109704867	A	T
6	rs554835886	109704929	G	A
6	rs74612831	109704957	C	T
6	rs2211288	109705051	A	G
6	rs143780661	109705328	T	A
6	rs151113115	109705367	A	G
6	rs141106302	109705391	A	G
6	rs536713632	109705416	T	A
6	rs13212766	109705431	A	C
6	rs542954606	109705539	G	A
6	rs573132241	109705593	C	A
6	rs1271145	109705789	A	G
6	rs188591086	109705816	G	T
6	rs191148351	109705880	G	C
6	rs571494150	109705898	T	C
6	rs4946970	109706010	A	C
6	rs181712098	109706031	G	A
6	rs142415423	109706093	G	T
6	rs188956749	109706152	A	G
6	rs3757234	109706290	G	A
6	rs117965739	109706797	C	T
6	rs546631968	109706874	G	T
6	rs115365771	109706903	C	A
6	rs558883802	109706943	A	G
6	rs575457186	109706965	G	A
6	rs537650664	109706970	A	G
6	rs187219908	109706974	C	T
6	rs574066204	109706977	G	A
6	rs542696957	109707003	G	A
6	rs76088842	109707363	G	T
6	rs76681402	109707606	G	T
6	rs536397048	109708098	T	C
6	rs148473608	109708108	G	C
6	rs141787309	109708121	T	C
6	rs1998411	109708169	T	C
6	rs1998410	109708171	T	G
6	rs561349838	109708301	G	A
6	rs147898151	109708564	G	T
6	rs150027569	109708637	G	C
6	rs75819220	109708806	T	A
6	rs1923725	109708888	G	T
6	rs13199519	109709175	A	G
6	rs12524639	109709459	G	A
6	rs9487082	109709536	T	C
6	rs190037095	109709587	C	T
6	rs182405279	109709629	A	G
6	rs187395864	109709840	A	G
6	rs193032904	109710273	T	C
6	rs547265832	109710595	C	T
6	rs78479732	109711206	G	C
6	rs6939953	109711319	C	T
6	rs58535912	109711476	T	G
6	rs76165387	109711603	C	A
6	rs3757235	109711841	A	C
6	rs116787590	109711976	A	G
6	rs3757236	109712002	G	A
6	rs183981035	109712267	A	G
6	rs13219952	109712287	T	C
6	rs113844482	109712352	A	G
6	rs375714028	109712440	A	G
6	rs140776093	109712448	A	G
6	rs746794	109712737	C	G
6	rs75818810	109712745	T	C
6	rs550202578	109712769	A	C
6	rs73762717	109712853	G	A
6	rs185739021	109712906	C	A
6	rs11756093	109712945	A	G
6	rs537395925	109713080	C	T
6	rs556986396	109713148	G	A
6	rs736830	109713299	C	A
6	rs572753035	109713337	T	C
6	rs75105987	109713338	A	G
6	rs529511352	109713471	T	C
6	rs112479482	109713763	A	G
6	rs571283190	109713808	T	C
6	rs75527655	109713896	T	G
6	rs559563433	109714385	T	G
6	rs530591612	109714604	G	A
6	rs147218568	109714640	T	G
6	rs142986492	109714837	T	C
6	rs181239092	109714881	A	G
6	rs148526824	109714901	G	C
6	rs730089	109715084	A	G
6	rs139873961	109715311	C	T
6	rs77031799	109715332	A	G
6	rs558622008	109715383	A	G
6	rs185441168	109715550	A	G
6	rs9487083	109715602	A	C
6	rs560968900	109716124	T	G
6	rs6904271	109716206	G	C
6	rs12524273	109716964	C	T
6	rs562825854	109716965	A	G
6	rs187142383	109716967	A	G
6	rs571345447	109716971	G	C
6	rs9487084	109717088	G	T
6	rs9487085	109717108	G	C
6	rs575076909	109717259	T	C
6	rs576837810	109717289	T	C
6	rs189845161	109717422	A	G
6	rs77594800	109717484	C	T
6	rs77484127	109717698	C	T
6	rs146023253	109717917	T	C
6	rs545561353	109717946	T	G
6	rs561648483	109718204	G	C
6	rs564110328	109718418	C	T
6	rs9480947	109718565	G	C
6	rs180835342	109718922	G	A
6	rs572041561	109718998	A	G
6	rs6922897	109719346	C	G
6	rs116647873	109719419	T	C
6	rs80099392	109719478	T	C
6	rs147445198	109719528	C	T
6	rs117492033	109719542	G	C
6	rs73762719	109719865	A	C
6	rs6929023	109720350	A	G
6	rs6929208	109720405	C	G
6	rs548659040	109720465	A	C
6	rs143764212	109720474	T	C
6	rs534344058	109720508	T	C
6	rs557703132	109720509	A	G
6	rs4946971	109720653	A	G
6	rs564489723	109720842	C	G
6	rs75831958	109721134	G	T
6	rs551120491	109721200	T	G
6	rs202155130	109721204	T	G
6	rs4946972	109721228	C	A
6	rs183397461	109721646	G	A
6	rs577961295	109721752	C	T
6	rs529511268	109722064	A	T
6	rs144940096	109722321	T	C
6	rs142085150	109722358	T	C
6	rs9487087	109722387	T	A
6	rs530520096	109722512	T	C
6	rs138832079	109722992	A	G
6	rs6937096	109722996	C	T
6	rs556921640	109722997	A	G
6	rs543303994	109723057	A	G
6	rs559739089	109723071	T	C
6	rs147007870	109723083	T	C
6	rs6914216	109723117	G	A
6	rs192938498	109723664	G	A
6	rs573426887	109723792	A	G
6	rs6920372	109723939	A	G
6	rs192065110	109724179	T	C
6	rs141831583	109724192	C	T
6	rs530953537	109724489	A	T
6	rs6920962	109724490	T	A
6	rs9320286	109724937	A	G
6	rs559243447	109724975	A	T
6	rs142043442	109725099	T	C
6	rs574786140	109725149	A	C
6	rs13192476	109725154	A	G
6	rs80187885	109725559	G	A
6	rs117499906	109725783	T	C
6	rs79097132	109725822	A	G
6	rs146349849	109725906	G	T
6	rs539361404	109725980	C	T
6	rs545345213	109726274	A	G
6	rs183670995	109726377	G	A
6	rs144377620	109726448	G	A
6	rs117307563	109726673	T	C
6	rs534361648	109726684	A	G
6	rs7754650	109726739	C	T
6	rs142492578	109726926	C	T
6	rs57919077	109727026	G	C
6	rs112602224	109727046	G	A
6	rs7773095	109727077	C	A
6	rs12207503	109727224	G	A
6	rs74766994	109727930	C	A
6	rs116978190	109728096	C	T
6	rs150937207	109728236	A	G
6	rs9480948	109728351	G	A
6	rs140352740	109728380	T	G
6	rs9480949	109728441	C	T
6	rs186164147	109728481	T	C
6	rs543594905	109728664	C	G
6	rs6907946	109728925	A	G
6	rs80292359	109729316	G	C
6	rs9487091	109730142	G	A
6	rs182844720	109730143	T	C
6	rs142942679	109730464	T	A
6	rs7751929	109730546	T	C
6	rs543704393	109730799	T	C
6	rs4428538	109730848	T	C
6	rs4636056	109730882	C	T
6	rs149693767	109731336	T	G
6	rs185068192	109731599	T	C
6	rs545112427	109731738	T	C
6	rs188588423	109731779	T	C
6	rs186144990	109731845	T	C
6	rs188950690	109731846	A	G
6	rs571379996	109732022	C	T
6	rs187006922	109732194	A	G
6	rs530051015	109732454	A	G
6	rs530888882	109732882	C	A
6	rs567541942	109733033	G	T
6	rs546983892	109733212	C	A
6	rs74433689	109733304	A	G
6	rs146770572	109733707	G	A
6	rs550803790	109733810	G	C
6	rs140486380	109733953	A	G
6	rs113402310	109734089	A	G
6	rs539319276	109734133	T	C
6	rs7756374	109734420	T	C
6	rs149594553	109734611	T	C
6	rs555589413	109734710	C	G
6	rs188758774	109734819	C	T
6	rs36099706	109734916	C	A
6	rs115968177	109735492	A	T
6	rs12197114	109735498	C	T
6	rs553389152	109735563	G	T
6	rs528881718	109735571	T	C
6	rs538999022	109735572	T	A
6	rs59233903	109735989	T	C
6	rs57456332	109736088	T	C
6	rs183975096	109736089	A	G
6	rs189101914	109736179	G	A
6	rs539973021	109736202	T	C
6	rs141545257	109736207	T	C
6	rs13195517	109736253	T	C
6	rs569882482	109736321	A	G
6	rs35056702	109736326	T	C
6	rs112225966	109736434	T	C
6	rs57145377	109736530	A	G
6	rs185807357	109736575	T	C
6	rs36035949	109736614	A	G
6	rs535067176	109736831	A	G
6	rs189535631	109736902	A	T
6	rs6937229	109737008	A	C
6	rs577460607	109737043	C	T
6	rs572391025	109737314	G	T
6	rs11153177	109737428	G	A
6	rs9480951	109737703	A	G
6	rs10080429	109738106	T	C
6	rs12528566	109738148	G	A
6	rs563412923	109738239	A	G
6	rs79759631	109738512	C	A
6	rs530746093	109738558	C	T
6	rs77818161	109738617	G	T
6	rs17070580	109738714	G	A
6	rs9480953	109739144	G	A
6	rs143972444	109739475	A	G
6	rs17534632	109740101	T	C
6	rs79946867	109740190	G	T
6	rs561192910	109740285	G	A
6	rs201531075	109740312	A	G
6	rs559455640	109740316	C	T
6	rs148663516	109740461	A	C
6	rs142180873	109740548	T	C
6	rs537405262	109740554	C	T
6	rs190143512	109740797	A	G
6	rs144188039	109740907	T	C
6	rs530826326	109741043	C	T
6	rs567081092	109741194	C	A
6	rs59597139	109741450	C	T
6	rs61076041	109741530	G	C
6	rs542333670	109741533	A	C
6	rs9487094	109742015	A	G
6	rs541792818	109742321	A	G
6	rs9885646	109742460	T	C
6	rs533583399	109742779	A	G
6	rs9487095	109743008	A	G
6	rs191639319	109743042	A	G
6	rs560490257	109743087	A	T
6	rs9487097	109743151	T	C
6	rs183921091	109743161	T	C
6	rs548355678	109743182	T	C
6	rs186404066	109743356	G	A
6	rs189966732	109743358	T	C
6	rs9487098	109743392	T	A
6	rs9386805	109743481	G	A
6	rs532959644	109743857	T	A
6	rs149709754	109743874	C	T
6	rs62436106	109744012	A	G
6	rs567331657	109744297	T	C
6	rs11153180	109744441	T	C
6	rs75126488	109744500	A	G
6	rs9480954	109744522	G	A
6	rs184875390	109744532	A	G
6	rs9480955	109744533	A	T
6	rs78808549	109744550	T	C
6	rs570969036	109744553	C	A
6	rs9320287	109744690	C	T
6	rs574150995	109744825	A	C
6	rs9487099	109745006	C	G
6	rs559384356	109745066	C	T
6	rs7768973	109745325	A	T
6	rs7748669	109745342	G	A
6	rs9480956	109745508	C	A
6	rs17070590	109745623	G	C
6	rs140507370	109745723	A	G
6	rs147075716	109745879	A	C
6	rs10782161	109745914	G	C
6	rs10872033	109745959	C	G
6	rs116916745	109745985	T	C
6	rs12200586	109746039	G	C
6	rs117763070	109746047	T	G
6	rs12214147	109746257	G	A
6	rs12200776	109746342	G	C
6	rs559394299	109746902	A	G
6	rs566545611	109747516	A	G
6	rs17070591	109747721	A	G
6	rs528581289	109747966	G	A
6	rs12204742	109748392	A	G
6	rs372559763	109748399	C	T
6	rs61318425	109748506	C	T
6	rs545485201	109748572	A	T
6	rs549757621	109748662	C	T
6	rs560748648	109748812	G	A
6	rs7751582	109748847	C	T
6	rs187248141	109748883	T	C
6	rs533841356	109749037	A	G
6	rs576987364	109749060	C	G
6	rs78363041	109749206	C	T
6	rs12213697	109749383	C	T
6	rs117202316	109749781	C	T
6	rs116533355	109749799	G	A
6	rs11153181	109750027	T	A
6	rs9487100	109750410	T	C
6	rs542002359	109750729	G	T
6	rs558735667	109750806	A	T
6	rs569933335	109751057	T	C
6	rs9400282	109751251	T	C
6	rs9487103	109751495	C	A
6	rs9480957	109751601	A	G
6	rs151316962	109751789	A	C
6	rs549761268	109751877	G	C
6	rs77633195	109752049	A	G
6	rs199983515	109752445	G	A
6	rs9398200	109752451	C	T
6	rs199623673	109752565	A	C
6	rs75127203	109752582	A	G
6	rs566727192	109752657	A	T
6	rs112732116	109752820	C	T
6	rs549337907	109752880	T	C
6	rs187365024	109752951	C	A
6	rs80261485	109753448	C	T
6	rs575113091	109753560	C	T
6	rs57767615	109753704	T	C
6	rs187512637	109754027	A	G
6	rs9480958	109754171	A	G
6	rs112260459	109754227	C	T
6	rs148683788	109754341	T	C
6	rs145372342	109755123	A	C
6	rs575669707	109755155	A	G
6	rs9487106	109755309	C	G
6	rs560232945	109755433	A	G
6	rs117618234	109755446	A	G
6	rs148996793	109756350	T	C
6	rs74939699	109756599	T	C
6	rs140224320	109756636	A	G
6	rs185673517	109756718	T	C
6	rs6907769	109756735	G	A
6	rs559122355	109756837	A	C
6	rs554661436	109756883	G	T
6	rs186162011	109756891	A	G
6	rs142481796	109756997	A	G
6	rs117054146	109757179	T	C
6	rs564351936	109757180	A	G
6	rs9487107	109757411	T	C
6	rs113551855	109757525	T	G
6	rs9487109	109757526	G	A
6	rs556344392	109757603	A	G
6	rs185431007	109757746	T	A
6	rs12213313	109757893	G	C
6	rs34320275	109757963	G	A
6	rs147250959	109758300	G	T
6	rs3757237	109758678	T	C
6	rs543754417	109758758	C	T
6	rs140766766	109758815	T	C
6	rs3757238	109758835	A	G
6	rs3757239	109758905	T	C
6	rs577304108	109759342	G	A
6	rs59906308	109759552	A	G
6	rs570300485	109759595	A	C
6	rs12190158	109759854	T	C
6	rs544790174	109759985	C	T
6	rs60129681	109759999	T	C
6	rs185338903	109760148	T	C
6	rs72937214	109760259	T	C
6	rs540715323	109760583	A	G
6	rs574005438	109760810	A	G
6	rs563784628	109760822	T	G
6	rs117406850	109761303	C	T
6	rs563161054	109761341	T	C
6	rs4945831	109761437	G	A
6	rs140277965	109761545	A	G
6	rs371321942	109761699	T	A
6	rs150353891	109762007	T	C
6	rs186985241	109762111	A	G
6	rs568794743	109762143	G	C
6	rs9827	109762145	C	G
6	rs1048203	109762236	A	G
6	rs539166395	109762265	T	C
6	rs200126871	109762289	T	G
6	rs1048197	109762332	T	C
6	rs201131563	109762375	T	G
6	rs561333946	109762419	A	G
6	rs749621	109762600	C	A
6	rs186439077	109762697	T	A
6	rs558994848	109762948	T	G
6	rs35969918	109763040	C	G
6	rs376653763	109763125	A	G
6	rs186665786	109763349	A	G
6	rs150792146	109763755	A	G
6	rs199932486	109763831	C	G
6	rs151113109	109764280	T	A
6	rs1476386	109764404	T	C
6	rs1476387	109764535	T	G
6	rs201557673	109764690	T	C
6	rs200494520	109764781	C	G
6	rs201176900	109764949	G	C
6	rs188686624	109765017	A	G
6	rs142665619	109765392	A	G
6	rs142907209	109765415	T	C
6	rs146129927	109765498	A	G
6	rs533690870	109765699	G	A
6	rs2146411	109765788	C	G
6	rs111775757	109765810	C	T
6	rs2236582	109765818	G	C
6	rs61303854	109765870	G	A
6	rs143888193	109765883	C	G
6	rs200636139	109765933	T	C
6	rs199700552	109766009	A	G
6	rs551459274	109766391	C	G
6	rs186318850	109766504	T	C
6	rs577997278	109766674	T	C
6	rs200570337	109766724	G	C
6	rs41288550	109766773	T	C
6	rs200163514	109766933	A	G
6	rs186550956	109767039	C	T
6	rs41288554	109767140	T	C
6	rs557086196	109767214	G	A
6	rs573556156	109767228	T	C
6	rs542545805	109767268	T	A
6	rs528728578	109767382	G	C
6	rs201884508	109767500	T	C
6	rs75070108	109767644	T	C
6	rs142210103	109767659	T	C
6	rs9480959	109767803	T	A
6	rs201052865	109767899	T	C
6	rs41288556	109767929	T	C
6	rs9320288	109767930	T	G
6	rs59056467	109767931	T	C
6	rs910730	109768295	A	G
6	rs13204281	109768523	T	C
6	rs41288558	109768568	T	G
6	rs41288560	109768713	A	G
6	rs537199405	109768778	A	G
6	rs73762724	109768861	A	G
6	rs4946975	109769216	C	A
6	rs187964996	109769282	T	C
6	rs199690907	109769987	A	C
6	rs142979809	109770000	T	C
6	rs546304128	109770035	C	T
6	rs146810722	109770060	T	C
6	rs555412704	109770433	T	C
6	rs373511531	109770603	T	C
6	rs143348702	109770636	C	T
6	rs112253065	109770697	T	C
6	rs752260	109770808	C	T
6	rs752261	109770869	A	G
6	rs146110217	109770880	A	G
6	rs752262	109770999	C	G
6	rs947216	109771087	A	G
6	rs543790244	109771400	G	C
6	rs148805806	109771594	A	G
6	rs61731700	109771691	A	G
6	rs9374089	109771825	A	C
6	rs148589234	109771827	G	C
6	rs7769789	109771955	A	G
6	rs151143974	109772097	A	G
6	rs139070504	109772107	A	G
6	rs72937217	109772187	A	G
6	rs571707910	109772338	C	T
6	rs4946976	109772518	G	A
6	rs201744766	109772868	T	C
6	rs191213066	109773097	C	G
6	rs148089900	109773275	G	A
6	rs551129677	109773279	G	C
6	rs563517778	109773282	G	T
6	rs41288562	109773375	T	G
6	rs145076352	109773514	A	G
6	rs368438268	109773538	T	C
6	rs201881865	109773724	A	G
6	rs1546980	109773946	C	T
6	rs533907223	109774133	A	G
6	rs138894508	109774189	A	G
6	rs375444338	109774311	T	C
6	rs142105649	109774339	A	G
6	rs112593035	109774350	A	G
6	rs138930729	109774465	A	C
6	rs375829612	109774590	G	A
6	rs182379917	109774658	C	G
6	rs144411949	109774960	T	C
6	rs150984265	109774985	T	C
6	rs200600122	109775015	T	G
6	rs200172909	109775092	A	C
6	rs187417837	109775152	C	G
6	rs202062857	109775174	T	A
6	rs4946977	109775366	T	C
6	rs2277113	109775436	C	T
6	rs140418593	109775586	A	C
6	rs548715636	109775737	T	C
6	rs565632219	109775786	A	G
6	rs1322814	109775787	C	T
6	rs557170644	109775792	A	G
6	rs3778477	109776058	G	C
6	rs563834793	109776186	A	G
6	rs149955686	109776189	A	G
6	rs191783678	109776216	T	C
6	rs551425317	109776342	A	G
6	rs550370446	109776447	A	C
6	rs145118588	109776614	A	G
6	rs572390563	109776704	A	G
6	rs141198889	109776732	A	C
6	rs578253112	109776743	A	G
6	rs544097123	109776749	A	G
6	rs563890728	109776768	T	C
6	rs71558370	109776903	T	G
6	rs117663805	109776915	T	G
6	rs138850563	109777049	T	C
6	rs566170436	109777077	T	C
6	rs546732258	109777142	T	C
6	rs183999492	109777420	T	C
6	rs553244106	109777542	A	C
6	rs532211230	109777543	T	C
6	rs73762749	109777862	T	C
6	rs7764669	109778349	T	C
6	rs77974448	109778485	A	G
6	rs186038022	109778715	G	A
6	rs73762751	109778776	T	C
6	rs112022986	109778837	T	C
6	rs558677871	109779315	G	A
6	rs150687316	109779362	G	A
6	rs138966308	109779611	T	C
6	rs115099294	109779754	A	G
6	rs190611763	109779795	A	G
6	rs12524916	109779891	G	A
6	rs561131931	109779963	A	T
6	rs144319631	109780136	C	G
6	rs12208204	109780140	T	C
6	rs9398202	109780192	G	C
6	rs9480962	109780219	T	C
6	rs78715951	109780341	C	T
6	rs552429159	109780517	A	G
6	rs183880355	109780590	G	T
6	rs72937219	109780989	C	T
6	rs73762754	109781013	T	C
6	rs148449129	109781575	C	T
6	rs115222437	109781623	T	C
6	rs151000576	109782225	C	G
6	rs553837199	109782331	T	C
6	rs146789571	109782537	A	C
6	rs533017096	109782632	T	C
6	rs192293707	109782665	C	T
6	rs73762755	109783636	C	T
6	rs41288564	109783868	C	T
6	rs1046943	109783941	G	A
6	rs28655743	109783957	T	C
6	rs578204120	109784218	C	T
6	rs142724837	109784409	G	C
6	rs150740268	109784474	T	C
6	rs566056578	109784524	G	A
6	rs543995758	109784715	C	G
6	rs573698717	109784826	T	C
6	rs566117930	109785171	A	G
6	rs6939548	109785214	T	C
6	rs185617162	109785482	A	G
6	rs116918394	109786115	T	C
6	rs571643171	109786126	T	A
6	rs9487119	109786157	A	G
6	rs1570391	109786200	T	C
6	rs567916571	109786340	A	G
6	rs41288566	109786397	A	T
6	rs12209691	109786432	T	C
6	rs186776802	109786521	C	T
6	rs551884730	109786798	C	T
6	rs3734652	109786980	C	T
6	rs2232450	109787000	C	G
6	rs146770659	109787070	T	C
6	rs139491074	109787398	A	T
6	rs2232449	109787447	A	G
6	rs142830104	109787460	G	A
6	rs61731736	109787476	T	C
6	rs546872315	109787483	A	G
6	rs187366734	109787555	A	T
6	rs2232448	109787596	T	C
6	rs201725131	109787650	A	C
6	rs561159061	109788062	T	G
6	rs150233432	109788137	T	C
6	rs73520933	109788426	T	A
6	rs141797606	109788672	C	G
6	rs117728373	109788693	C	T
6	rs2232446	109788801	A	G
6	rs373130050	109788822	T	C
6	rs546453063	109788838	G	A
6	rs2232445	109788841	A	T
6	rs149235170	109789029	T	C
6	rs569797187	109789160	C	G
6	rs6921167	109789517	T	C
6	rs147994667	109789530	A	G
6	rs115746600	109789565	T	C
6	rs2273896	109789907	A	G
6	rs141775603	109790021	G	C
6	rs542130516	109790074	A	T
6	rs146267828	109790190	C	A
6	rs532848113	109790346	C	T
6	rs563106771	109790392	G	T
6	rs3823233	109790718	T	A
6	rs3807005	109791110	C	T
6	rs572730248	109791223	T	C
6	rs187975493	109791580	A	G
6	rs3778478	109791630	A	G
6	rs568540220	109791835	A	G
6	rs148733496	109791887	G	A
6	rs556779711	109791912	G	A
6	rs9791241	109792103	G	A
6	rs147916710	109792239	A	G
6	rs114477192	109792530	T	C
6	rs17070632	109792609	G	A
6	rs147091614	109792909	T	A
6	rs3799842	109793029	C	T
6	rs6568576	109793082	A	G
6	rs558491003	109793630	A	G
6	rs191090351	109793713	C	A
6	rs534410198	109794210	C	T
6	rs144651521	109794265	C	A
6	rs553975277	109794462	T	C
6	rs565172397	109794537	A	C
6	rs552239871	109794730	C	T
6	rs141792537	109794982	A	T
6	rs12203098	109795083	G	A
6	rs9386807	109795152	T	C
6	rs187282062	109795163	A	G
6	rs547664060	109795416	C	T
6	rs58630019	109795699	T	G
6	rs570735802	109795869	G	A
6	rs181147301	109795922	T	C
6	rs147721331	109796029	T	C
6	rs577488849	109796295	C	A
6	rs556752105	109796364	T	C
6	rs188884315	109796503	C	T
6	rs149690823	109796653	A	G
6	rs534007785	109796759	A	G
6	rs140291495	109797156	G	C
6	rs145411113	109797164	A	G
6	rs529116598	109797227	C	A
6	rs2236084	109797304	G	A
6	rs117524799	109797352	G	A
6	rs117893130	109798153	T	A
6	rs2232441	109798283	C	T
6	rs35146243	109798412	C	G
6	rs6905490	109798783	G	A
6	rs9487124	109799010	C	T
6	rs190891380	109799133	C	A
6	rs541525378	109799385	C	G
6	rs180836000	109799408	G	C
6	rs9480965	109799484	C	G
6	rs28635303	109799544	T	C
6	rs528817032	109799639	C	T
6	rs145438254	109799665	T	C
6	rs111371383	109799678	A	C
6	rs182793386	109799791	T	C
6	rs567040579	109799860	T	C
6	rs6911838	109799923	T	C
6	rs571281378	109800294	C	G
6	rs545027550	109800358	T	C
6	rs565247783	109800541	A	G
6	rs12190920	109800599	T	G
6	rs34533653	109800691	A	T
6	rs538635226	109800722	T	C
6	rs569194159	109800745	C	A
6	rs554837493	109800762	G	C
6	rs12190996	109800874	T	C
6	rs144480018	109800951	A	C
6	rs541238574	109800980	A	G
6	rs9487125	109801086	A	T
6	rs74722211	109801555	A	G
6	rs375907232	109801598	T	A
6	rs12192847	109801631	A	G
6	rs145344601	109801683	C	T
6	rs148015678	109801692	C	A
6	rs3778479	109801941	A	C
6	rs150145566	109801983	T	A
6	rs45455100	109802434	T	C
6	rs138617922	109802611	A	G
6	rs2227263	109802651	T	C
6	rs201997291	109802846	A	G
6	rs147441359	109803084	T	C
6	rs143861863	109803402	G	C
6	rs535316748	109803564	A	G
6	rs144277910	109803574	G	C
6	rs68042406	109803595	A	G
6	rs75398999	109912590	A	C
6	rs9374108	109912619	T	C
6	rs9487161	109912663	T	A
6	rs79039391	109912897	C	T
6	rs567290486	109913176	A	G
6	rs1960325	109913308	A	G
6	rs578243908	109913335	G	T
6	rs544159569	109913352	A	C
6	rs190933285	109913464	G	A
6	rs141787950	109913527	T	C
6	rs567124115	109913617	T	G
6	rs2148089	109913811	A	G
6	rs571883324	109913840	A	G
6	rs4945834	109913891	T	C
6	rs553139871	109913895	T	C
6	rs149376968	109913986	A	T
6	rs113892271	109914160	A	G
6	rs75106685	109914182	C	T
6	rs187782374	109914277	C	T
6	rs111304859	109914573	A	T
6	rs188326593	109914651	A	G
6	rs140043017	109914717	T	C
6	rs556048366	109914757	A	G
6	rs145556740	109914858	G	A
6	rs551132330	109915020	T	C
6	rs561725952	109915218	A	G
6	rs9400302	109915256	C	T
6	rs537985871	109915293	T	C
6	rs144663747	109915321	T	C
6	rs4591898	109915377	T	G
6	rs9487162	109915426	C	T
6	rs541576922	109915501	C	A
6	rs532970525	109915666	G	A
6	rs531497294	109915742	A	G
6	rs7775414	109915920	G	A
6	rs184181455	109915998	A	C
6	rs575970612	109916005	A	G
6	rs149530825	109916051	A	C
6	rs143211844	109916237	T	C
6	rs2357129	109916422	A	G
6	rs568457342	109916564	C	G
6	rs535097092	109916677	A	C
6	rs140000417	109916764	C	T
6	rs563026509	109916846	C	T
6	rs11153197	109916905	T	G
6	rs6927075	109916932	C	T
6	rs61671496	109917031	C	A
6	rs9487164	109917053	A	G
6	rs35860616	109917070	A	G
6	rs191848804	109917744	T	C
6	rs182941827	109917772	A	G
6	rs541182776	109917997	G	C
6	rs12205941	109918151	G	T
6	rs190400967	109918309	A	T
6	rs182667793	109918310	T	C
6	rs187609692	109918349	C	G
6	rs192095041	109918395	C	T
6	rs185025484	109918424	C	G
6	rs193004321	109918745	A	G
6	rs9400304	109918757	C	T
6	rs577970684	109918807	T	C
6	rs184506518	109918832	T	C
6	rs140852812	109919244	T	C
6	rs539539140	109919266	C	G
6	rs12200787	109919325	C	G
6	rs9487166	109919425	C	A
6	rs574072485	109919432	G	C
6	rs13215994	109919450	T	C
6	rs189083642	109919522	T	C
6	rs12208018	109919534	A	T
6	rs9480982	109919556	T	A
6	rs572261271	109919602	A	G
6	rs12209401	109919606	A	T
6	rs144310092	109919743	A	G
6	rs144030755	109919853	C	T
6	rs377403400	109919964	T	C
6	rs148348461	109919997	A	T
6	rs9400305	109920076	G	T
6	rs199556160	109920169	C	G
6	rs552977881	109920455	C	T
6	rs370195653	109920492	A	G
6	rs4945835	109920561	C	A
6	rs4946991	109920623	T	C
6	rs144545417	109920640	C	T
6	rs532207291	109920728	A	C
6	rs567598656	109920845	C	T
6	rs377324830	109920888	C	T
6	rs189756104	109920996	C	A
6	rs537626095	109921015	C	T
6	rs7454678	109921132	A	G
6	rs544475933	109921180	A	G
6	rs139142991	109921188	A	G
6	rs200138784	109921398	C	T
6	rs7454802	109921449	T	C
6	rs554125692	109921450	A	G
6	rs7454858	109921493	G	C
6	rs141420066	109921521	T	C
6	rs190122228	109921550	G	T
6	rs548724790	109921628	T	A
6	rs138289486	109921664	A	G
6	rs539761509	109921717	C	A
6	rs554389160	109921844	C	T
6	rs186760616	109922066	T	C
6	rs149396080	109922067	A	G
6	rs12203481	109922135	C	T
6	rs138438235	109922157	T	G
6	rs554027870	109922184	A	G
6	rs143057986	109922229	T	A
6	rs146166167	109922311	T	C
6	rs527745319	109922355	T	C
6	rs564098108	109922377	A	G
6	rs564408755	109922651	A	G
6	rs150529304	109922824	G	T
6	rs543951517	109922952	T	G
6	rs541132051	109923025	T	A
6	rs145552543	109923179	T	C
6	rs12205485	109923358	C	T
6	rs9487168	109923490	A	T
6	rs9487169	109923584	T	A
6	rs573518546	109923586	T	A
6	rs542450988	109923591	A	G
6	rs528423056	109923625	G	A
6	rs147643799	109923672	T	G
6	rs142316990	109923676	T	G
6	rs572529628	109923680	T	C
6	rs28823411	109923708	A	C
6	rs552789539	109924063	A	G
6	rs577868652	109924173	T	C
6	rs62438267	109924272	A	G
6	rs150441778	109924307	A	G
6	rs567412774	109924377	G	T
6	rs187130271	109924427	C	T
6	rs145139226	109924539	G	A
6	rs117483718	109924589	A	G
6	rs7757153	109924632	C	G
6	rs550522010	109924662	A	G
6	rs180938664	109924681	T	C
6	rs2093097	109924750	C	T
6	rs576920358	109924929	T	C
6	rs148618657	109924959	G	C
6	rs566847848	109925071	T	A
6	rs141200987	109925076	T	G
6	rs9400306	109925149	A	C
6	rs145238089	109925151	T	C
6	rs533769930	109925187	A	G
6	rs1969710	109925238	T	C
6	rs545887767	109925266	T	C
6	rs1969711	109925267	A	G
6	rs544436606	109925340	T	C
6	rs191500613	109925345	T	A
6	rs560544659	109925361	A	G
6	rs368443445	109925420	T	C
6	rs73519227	109925501	C	G
6	rs117377901	109925616	C	T
6	rs145707772	109925829	C	T
6	rs562969605	109925844	T	G
6	rs187828539	109926172	T	C
6	rs59203807	109926690	T	C
6	rs9386822	109926772	T	C
6	rs182215927	109926790	C	A
6	rs9398210	109926978	T	G
6	rs7453835	109927228	A	G
6	rs73519230	109927289	T	G
6	rs12524352	109927328	A	T
6	rs565671607	109927419	C	T
6	rs77281557	109927578	T	C
6	rs59626863	109927799	T	C
6	rs4946992	109928008	T	C
6	rs9386823	109928202	T	G
6	rs190370391	109928293	C	T
6	rs9386824	109928434	G	A
6	rs75642496	109928579	G	A
6	rs117276793	109928646	C	T
6	rs192932990	109928757	A	G
6	rs189468586	109928840	A	G
6	rs570352170	109928878	T	C
6	rs4523125	109928946	A	G
6	rs565958690	109929018	C	T
6	rs535083346	109929028	C	T
6	rs13205254	109929106	G	A
6	rs12528781	109929308	A	G
6	rs80064564	109929635	G	A
6	rs191298655	109930372	G	C
6	rs116985318	109930873	T	C
6	rs560942626	109931252	A	G
6	rs551673744	109931458	T	C
6	rs56107923	109931580	C	T
6	rs144215677	109932458	T	C
6	rs9386825	109932689	T	C
6	rs530107843	109932701	G	A
6	rs554220337	109933063	T	A
6	rs73519236	109933415	C	A
6	rs184832938	109933837	A	G
6	rs189596152	109934228	A	G
6	rs117657261	109934249	G	C
6	rs6914498	109934408	A	G
6	rs527252442	109934545	T	C
6	rs117314583	109934662	T	C
6	rs76994278	109934728	A	G
6	rs1321327	109934760	T	A
6	rs117169550	109934984	C	T
6	rs181062814	109935470	T	C
6	rs75714660	109935484	A	G
6	rs373758705	109935494	C	T
6	rs55895756	109935560	A	C
6	rs9372219	109935578	G	A
6	rs75733561	109935606	G	A
6	rs6925005	109935716	T	C
6	rs9487170	109935990	T	C
6	rs555507360	109936313	A	G
6	rs572134080	109936355	G	C
6	rs565796577	109936737	A	G
6	rs187712595	109937211	A	G
6	rs6932774	109937401	G	A
6	rs9487171	109937552	T	C
6	rs573541529	109937562	T	G
6	rs118143166	109937659	A	C
6	rs144587698	109937788	G	C
6	rs577431438	109937897	G	A
6	rs539331987	109938068	G	A
6	rs143683285	109938265	T	G
6	rs1406955	109938306	T	C
6	rs73519238	109938378	T	C
6	rs13204102	109938944	A	C
6	rs558685474	109938989	A	G
6	rs140526075	109939039	G	T
6	rs529531648	109939058	A	G
6	rs79719650	109939261	C	T
6	rs531038022	109939462	T	C
6	rs13204787	109939486	G	A
6	rs78955211	109939572	G	A
6	rs7381652	109939644	C	A
6	rs540377893	109939670	C	T
6	rs145389108	109939810	A	T
6	rs1980591	109939823	T	C
6	rs559615580	109939832	C	T
6	rs529897949	109940051	C	T
6	rs568848778	109940172	G	A
6	rs537477210	109940174	A	G
6	rs545311766	109940428	G	A
6	rs191994465	109940464	A	G
6	rs10499053	109940498	G	A
6	rs535339901	109940510	A	T
6	rs4946993	109940672	T	A
6	rs182357062	109940737	T	A
6	rs186137825	109940753	G	A
6	rs558823137	109940945	C	G
6	rs185766072	109941223	G	T
6	rs183048940	109941260	C	T
6	rs9986507	109941321	C	T
6	rs540657443	109941545	C	T
6	rs77288306	109941593	C	G
6	rs543363836	109941724	A	G
6	rs563042743	109941800	T	C
6	rs187697285	109941828	G	T
6	rs191336731	109941963	C	T
6	rs12211805	109941965	T	C
6	rs12191353	109941975	G	A
6	rs12204769	109941985	C	T
6	rs549598114	109942531	C	G
6	rs12527577	109942567	T	C
6	rs370585463	109942668	A	C
6	rs12206993	109943417	G	T
6	rs9400307	109943793	C	T
6	rs117856737	109943813	G	A
6	rs9374110	109943857	T	C
6	rs563228457	109944002	C	T
6	rs189336252	109944137	T	G
6	rs180951871	109944186	A	C
6	rs548086856	109944317	G	T
6	rs6922784	109944563	T	C
6	rs1570013	109944692	C	T
6	rs534537765	109944855	G	T
6	rs17610574	109945037	T	C
6	rs186980965	109945063	C	T
6	rs1923057	109945471	T	C
6	rs9487172	109945747	T	G
6	rs183293964	109945821	T	G
6	rs557542768	109945890	A	G
6	rs9372220	109946225	T	C
6	rs140962594	109946260	C	T
6	rs79461113	109946338	A	C
6	rs147958114	109946419	C	G
6	rs77473837	109946451	G	C
6	rs12529505	109946561	A	G
6	rs9386826	109946599	T	G
6	rs567489754	109946696	T	C
6	rs536213493	109946697	C	G
6	rs79169320	109947455	G	A
6	rs143521262	109947576	A	G
6	rs78368784	109948123	T	G
6	rs1575108	109948318	T	C
6	rs561078844	109948403	T	C
6	rs1575109	109948508	A	G
6	rs142570016	109948546	T	A
6	rs536477744	109948679	G	C
6	rs9384719	109948836	A	G
6	rs6568586	109948910	A	G
6	rs528384882	109948939	G	A
6	rs566585806	109948981	A	G
6	rs79943725	109949110	T	C
6	rs536407372	109949143	A	G
6	rs536810103	109949253	A	G
6	rs538977597	109949333	C	T
6	rs144832800	109949447	C	T
6	rs9372221	109949558	C	T
6	rs538205411	109949907	T	C
6	rs534304694	109950001	T	C
6	rs546026374	109950070	C	T
6	rs9487175	109950285	G	A
6	rs186750241	109950539	C	A
6	rs6568587	109950646	C	T
6	rs541705695	109950672	C	T
6	rs9480983	109950839	T	A
6	rs56889910	109950840	A	T
6	rs11758649	109950854	T	G
6	rs11758651	109950856	A	G
6	rs548878761	109950981	A	G
6	rs140873680	109951058	A	G
6	rs569489136	109951164	T	A
6	rs9487176	109951180	C	A
6	rs9372222	109951450	A	T
6	rs180976913	109951766	C	T
6	rs147948175	109952126	A	C
6	rs9480984	109952244	T	C
6	rs73527068	109952333	A	G
6	rs542413472	109952449	C	G
6	rs140175612	109952561	G	A
6	rs6921303	109952733	G	A
6	rs11153200	109952743	A	G
6	rs80051634	109953022	T	C
6	rs117078795	109953141	C	T
6	rs73527071	109953179	C	T
6	rs12215867	109953266	G	T
6	rs57181024	109953299	A	G
6	rs191873795	109953450	G	T
6	rs549046475	109953471	G	A
6	rs79061472	109953733	C	T
6	rs563668910	109954073	C	G
6	rs191587714	109954087	C	T
6	rs202097742	109954103	C	T
6	rs113588284	109954107	T	C
6	rs80048590	109954111	C	T
6	rs1406957	109954252	C	T
6	rs139521783	109954264	C	T
6	rs184408454	109954354	T	G
6	rs200483244	109954489	G	A
6	rs193016763	109954513	T	C
6	rs9374111	109954518	C	T
6	rs11153201	109954769	A	G
6	rs9386828	109955061	A	G
6	rs557136178	109955112	T	C
6	rs74342038	109955236	A	G
6	rs12192776	109955353	T	C
6	rs188405818	109955584	G	A
6	rs143627156	109955623	T	C
6	rs2145145	109955829	A	G
6	rs78941670	109955849	C	G
6	rs559011045	109955903	G	A
6	rs61374793	109956034	G	A
6	rs13201430	109956050	T	C
6	rs117992780	109956445	A	G
6	rs7761008	109956624	T	C
6	rs116927370	109956688	T	C
6	rs186276681	109957058	A	G
6	rs17070774	109957110	G	C
6	rs568763816	109957229	A	T
6	rs729888	109957323	T	C
6	rs9374112	109957548	A	G
6	rs9398212	109957612	G	A
6	rs144394558	109958200	C	T
6	rs112164637	109958415	C	T
6	rs9487178	109958902	C	T
6	rs9480985	109959003	T	G
6	rs549249741	109959051	G	A
6	rs9386829	109959269	G	A
6	rs111560106	109959348	A	C
6	rs563481016	109959545	C	G
6	rs529045021	109959546	A	G
6	rs534627800	109959676	C	T
6	rs555696390	109959928	C	A
6	rs529391784	109960118	G	C
6	rs146343512	109960587	A	G
6	rs139067957	109960698	A	G
6	rs9487179	109960833	T	C
6	rs147494687	109960834	A	G
6	rs576275597	109960928	C	T
6	rs12200925	109960957	C	T
6	rs141945221	109961064	G	A
6	rs61522207	109961283	A	G
6	rs12194157	109961344	A	G
6	rs4946995	109961368	C	T
6	rs565054295	109961410	T	C
6	rs4946996	109961449	C	G
6	rs4946997	109961470	T	C
6	rs4946998	109961505	T	C
6	rs145932730	109961573	T	C
6	rs571486249	109961665	G	A
6	rs374314795	109961775	G	C
6	rs13204500	109961885	A	G
6	rs143258670	109961914	T	C
6	rs9487180	109961982	G	A
6	rs10872051	109962095	T	G
6	rs190398873	109962371	A	T
6	rs532008988	109962523	C	A
6	rs117576820	109962529	A	C
6	rs530972273	109962585	T	C
6	rs7744981	109962904	A	C
6	rs7765265	109962935	T	C
6	rs7745469	109963126	C	T
6	rs541593304	109963150	T	C
6	rs12197950	109963389	A	G
6	rs569337871	109963415	A	G
6	rs150993180	109963540	C	G
6	rs7749910	109963617	A	G
6	rs575974409	109963658	T	C
6	rs191514509	109963952	C	T
6	rs116875200	109963994	A	G
6	rs117351871	109963997	A	G
6	rs570382219	109964065	T	A
6	rs183537256	109964259	A	G
6	rs114753190	109964450	A	G
6	rs147874840	109964507	A	T
6	rs10872052	109964751	A	C
6	rs147049469	109964772	T	C
6	rs186627493	109964959	A	G
6	rs7356790	109965169	C	T
6	rs78925794	109965393	G	A
6	rs9400310	109965474	G	A
6	rs540983689	109965564	T	C
6	rs148357926	109965999	T	C
6	rs189488446	109966022	C	T
6	rs139788560	109966279	T	C
6	rs13191995	109966460	A	C
6	rs4946999	109966517	G	C
6	rs149912669	109966543	A	G
6	rs113514802	109966618	A	C
6	rs2884101	109966643	A	G
6	rs2357130	109966741	G	A
6	rs12205140	109966820	T	C
6	rs13195462	109966893	G	C
6	rs117849484	109967127	A	G
6	rs569878921	109967152	A	T
6	rs183958417	109967269	A	G
6	rs142152734	109967328	G	A
6	rs7767525	109967390	G	C
6	rs4454170	109967412	A	G
6	rs143098325	109967435	T	C
6	rs4454171	109967784	C	G
6	rs181383469	109967943	A	G
6	rs567650836	109968080	C	T
6	rs141678576	109968144	C	T
6	rs553454626	109968156	G	T
6	rs566991014	109968203	G	C
6	rs7772625	109968267	C	T
6	rs9487181	109968271	C	T
6	rs527762899	109968282	T	C
6	rs9480986	109968417	A	G
6	rs9480987	109968455	T	C
6	rs531061160	109968492	C	T
6	rs551249760	109968493	G	T
6	rs139748445	109968502	A	G
6	rs36131450	109968553	T	C
6	rs191052963	109968571	A	G
6	rs9487182	109968652	G	A
6	rs11153206	109968723	G	A
6	rs11153207	109968746	T	C
6	rs367998768	109968784	C	T
6	rs186753842	109969003	T	C
6	rs536603074	109969064	C	T
6	rs544498469	109969079	C	T
6	rs561590808	109969150	A	G
6	rs7740192	109969345	C	G
6	rs567941579	109969541	T	C
6	rs4947002	109969791	C	G
6	rs192825372	109969951	G	A
6	rs145780841	109969956	T	C
6	rs367873209	109970000	C	A
6	rs187502051	109970275	T	G
6	rs7745406	109970330	C	T
6	rs370934041	109970442	T	C
6	rs570343796	109970474	A	G
6	rs7745715	109970531	C	T
6	rs7765908	109970535	T	C
6	rs374231487	109970695	A	G
6	rs142237056	109970975	A	G
6	rs541163505	109971018	T	C
6	rs200582246	109971111	T	C
6	rs533201958	109971199	G	A
6	rs549021416	109971276	A	C
6	rs184254471	109971314	G	A
6	rs556537219	109971390	C	T
6	rs74946588	109971399	C	T
6	rs200792434	109971440	A	G
6	rs564609580	109971571	T	A
6	rs4273727	109971581	T	C
6	rs529180460	109971623	A	G
6	rs201772342	109971702	G	A
6	rs200141168	109971705	C	A
6	rs201090849	109971706	A	G
6	rs555688957	109971809	T	A
6	rs376941245	109971943	C	G
6	rs150591316	109972043	G	A
6	rs7453405	109972097	C	T
6	rs530604333	109972122	G	A
6	rs149776144	109972280	A	G
6	rs12211987	109972295	T	G
6	rs190415818	109972374	C	T
6	rs115834196	109972453	G	A
6	rs555604526	109972543	A	G
6	rs544251101	109972641	C	T
6	rs12663674	109972673	C	T
6	rs9386833	109972684	T	C
6	rs543875474	109972861	C	T
6	rs4308601	109973023	T	C
6	rs9487183	109973165	C	T
6	rs373380124	109973191	C	G
6	rs13199088	109973408	T	C
6	rs138683124	109973492	G	A
6	rs13199109	109973505	G	A
6	rs7753555	109973527	A	T
6	rs545286690	109973757	C	T
6	rs71541003	109973897	G	C
6	rs554490616	109974197	C	T
6	rs373558287	109974293	A	C
6	rs535803195	109974429	G	A
6	rs148686708	109974581	A	G
6	rs11968485	109974678	C	T
6	rs570458490	109974823	C	T
6	rs539148879	109974840	G	A
6	rs62435962	109974859	A	T
6	rs9986343	109974897	C	T
6	rs9986344	109975032	T	C
6	rs9986423	109975152	A	T
6	rs7743945	109975511	A	T
6	rs9968792	109975546	T	A
6	rs7744378	109975565	G	A
6	rs182931019	109975611	T	C
6	rs193212991	109975825	T	C
6	rs576106335	109975870	T	C
6	rs561532866	109975934	A	C
6	rs7450970	109976134	A	G
6	rs1321328	109976385	C	G
6	rs77511099	109976430	C	T
6	rs192763836	109976610	T	C
6	rs571766826	109976822	T	C
6	rs3899233	109976994	C	T
6	rs549060132	109977023	C	T
6	rs149828503	109977096	G	A
6	rs971432	109977150	G	A
6	rs971433	109977245	T	C
6	rs78463409	109977275	T	C
6	rs971434	109977308	T	C
6	rs528861371	109977408	T	C
6	rs73529303	109977438	C	A
6	rs17070803	109977555	C	T
6	rs150128474	109977977	C	T
6	rs73529305	109978116	C	T
6	rs542978122	109978240	G	T
6	rs182411501	109978254	T	C
6	rs185781830	109978414	G	T
6	rs75907943	109978463	C	A
6	rs9400312	109978472	A	G
6	rs9400313	109978639	A	G
6	rs544692567	109978736	T	C
6	rs549613521	109978888	C	G
6	rs7764783	109979120	A	C
6	rs58512734	109979286	C	T
6	rs117511288	109979325	C	A
6	rs150134934	109979421	C	T
6	rs559926562	109979474	C	G
6	rs528763862	109979491	C	A
6	rs187718073	109979514	C	T
6	rs138616165	109979635	T	A
6	rs568473316	109979924	C	T
6	rs183531619	109979975	G	T
6	rs4947003	109980165	A	C
6	rs545330047	109980294	C	T
6	rs4947004	109980317	G	A
6	rs200804429	109980479	A	G
6	rs568833625	109980673	G	T
6	rs146276398	109980697	T	C
6	rs1321329	109980796	T	C
6	rs559263911	109980811	G	A
6	rs4947005	109980851	C	T
6	rs139462393	109980856	T	C
6	rs146080384	109981221	T	C
6	rs148740361	109981282	T	A
6	rs4947006	109981433	T	C
6	rs551267148	109981533	T	G
6	rs9480990	109981709	A	C
6	rs531404069	109981762	C	G
6	rs113080574	109981888	C	T
6	rs139380472	109982142	A	G
6	rs2016207	109982160	C	T
6	rs731879	109982484	C	T
6	rs2076929	109982581	T	C
6	rs911022	109982605	C	T
6	rs911023	109982629	T	C
6	rs6568590	109982893	T	G
6	rs534505430	109982946	T	C
6	rs539460739	109982955	C	T
6	rs7739885	109983014	C	T
6	rs541991728	109983050	G	C
6	rs9400314	109983300	A	G
6	rs9374113	109983453	T	A
6	rs9400315	109983533	A	G
6	rs191781321	109984361	T	A
6	rs79290081	109984810	G	A
6	rs4947007	109985046	A	G
6	rs117885880	109985149	C	T
6	rs191805278	109985168	A	T
6	rs77750918	109985465	A	G
6	rs544745663	109985471	G	A
6	rs78324315	109985514	C	T
6	rs146926890	109985549	A	G
6	rs529619799	109985564	C	T
6	rs111637166	109985784	T	C
6	rs71541004	109985896	T	G
6	rs62435981	109985966	G	A
6	rs62435982	109985996	C	T
6	rs576894100	109986003	T	C
6	rs187837292	109986007	A	G
6	rs12207793	109986082	A	G
6	rs4947009	109986121	T	C
6	rs77695119	109986316	T	C
6	rs551863407	109986319	C	T
6	rs181899784	109986530	C	T
6	rs4947010	109986639	A	T
6	rs4947011	109986640	T	A
6	rs560013427	109986741	A	C
6	rs9374114	109986869	C	G
6	rs79646375	109986960	A	G
6	rs546542645	109987097	G	C
6	rs149375120	109987141	C	T
6	rs9372223	109987242	C	T
6	rs144738475	109987415	C	T
6	rs191073086	109987584	A	G
6	rs561448781	109987637	T	C
6	rs532271757	109987837	T	C
6	rs568123291	109988014	A	G
6	rs9384720	109988058	A	T
6	rs148548034	109988093	C	A
6	rs75823661	109988132	C	A
6	rs75907052	109988296	A	G
6	rs60927725	109988609	C	T
6	rs7751458	109988621	C	T
6	rs140999066	109988668	T	C
6	rs183234937	109988855	C	G
6	rs7752445	109989217	C	T
6	rs7772817	109989289	C	T
6	rs527250276	109989322	A	T
6	rs533056859	109989390	A	C
6	rs548206805	109989408	C	A
6	rs79375303	109989447	G	T
6	rs146684792	109989549	T	G
6	rs6900091	109989597	C	T
6	rs62435983	109989846	G	A
6	rs62435984	109989849	G	A
6	rs576941858	109989852	C	T
6	rs142950505	109989872	G	T
6	rs150933487	109989892	T	C
6	rs201386701	109989915	C	G
6	rs200174686	109989918	C	T
6	rs28828813	109989921	C	T
6	rs28768069	109989935	C	G
6	rs374240820	109989949	C	G
6	rs376046361	109989951	T	C
6	rs370364124	109989953	G	C
6	rs145897359	109989970	T	G
6	rs13218479	109989984	C	T
6	rs13218374	109989985	A	G
6	rs192606249	109990033	A	G
6	rs13218499	109990037	C	T
6	rs13218512	109990070	C	T
6	rs13218837	109990077	G	A
6	rs563333037	109990082	A	C
6	rs13218503	109990083	A	G
6	rs180951756	109990355	A	G
6	rs184128637	109990408	G	A
6	rs551910594	109990503	C	G
6	rs140321710	109990565	T	G
6	rs7740332	109990568	C	T
6	rs558013198	109990577	A	C
6	rs11153211	109990597	T	C
6	rs12663805	109990680	A	G
6	rs7772109	109990819	A	G
6	rs117468988	109990944	A	C
6	rs9480991	109990987	C	A
6	rs138228152	109991534	C	T
6	rs561993510	109991759	G	A
6	rs11963170	109991854	A	G
6	rs11963127	109991855	T	C
6	rs10456867	109991865	G	C
6	rs143928127	109991894	T	G
6	rs147298113	109991972	T	C
6	rs9791294	109992722	C	T
6	rs6568591	109992884	C	T
6	rs142068245	109993017	C	T
6	rs12197838	109993291	A	G
6	rs559953992	109993699	T	A
6	rs9400316	109993718	C	T
6	rs866685	109993932	T	C
6	rs568141730	109994055	C	T
6	rs829813	109994310	C	T
6	rs75631525	109994635	G	A
6	rs562664764	109994871	T	C
6	rs547518813	109995103	C	A
6	rs141021354	109995183	T	A
6	rs533328331	109995290	C	T
6	rs576937522	109995306	A	G
6	rs539237450	109995353	C	T
6	rs182938739	109995509	C	T
6	rs572080526	109995558	C	T
6	rs829814	109995651	C	T
6	rs138342099	109995832	G	A
6	rs533950236	109996157	A	T
6	rs528153316	109996539	T	C
6	rs7765916	109996670	G	A
6	rs143233097	109996687	G	T
6	rs181556074	109996724	T	C
6	rs829815	109996751	G	T
6	rs829816	109997143	A	G
6	rs561988040	109997242	C	T
6	rs6911700	109997294	C	T
6	rs118113771	109997322	C	T
6	rs139400977	109997352	T	G
6	rs80285716	109997394	T	G
6	rs7749605	109997472	C	T
6	rs7767805	109997529	T	G
6	rs73529391	109997688	G	A
6	rs535991549	109997806	G	A
6	rs185790139	109998173	C	T
6	rs829817	109998285	T	C
6	rs853544	109998461	G	A
6	rs62435988	109998611	C	T
6	rs58731181	109999117	G	A
6	rs546218693	109999174	G	A
6	rs12209165	109999297	T	C
6	rs543025243	109999662	C	G
6	rs146454973	109999866	T	G
6	rs565052438	109999949	G	A
6	rs829818	110000090	T	C
6	rs117901418	110000442	C	A
6	rs6568592	110000639	G	A
6	rs7341297	110000682	G	A
6	rs147656634	110000838	A	C
6	rs182525570	110001105	G	A
6	rs577101133	110001146	T	C
6	rs187269118	110001279	A	T
6	rs190524764	110001325	C	T
6	rs9487186	110001359	T	C
6	rs146495681	110001433	G	C
6	rs567037438	110001529	A	G
6	rs149385650	110001588	C	A
6	rs180874060	110001596	A	C
6	rs185155491	110001675	T	C
6	rs1096138	110001770	G	A
6	rs1096139	110001984	G	A
6	rs527417428	110002000	G	T
6	rs113083155	110002115	C	T
6	rs1096140	110002150	A	G
6	rs186212614	110002342	C	G
6	rs28816813	110002427	C	T
6	rs1096141	110002563	C	T
6	rs1096142	110002652	A	G
6	rs183547195	110002937	C	A
6	rs149700293	110003318	T	C
6	rs543910985	110003348	T	G
6	rs370979696	110003546	T	C
6	rs549998095	110003586	A	G
6	rs113087574	110003744	T	A
6	rs186636864	110003839	A	C
6	rs79595360	110003910	A	G
6	rs556295679	110003971	A	C
6	rs146333281	110004087	C	G
6	rs550307772	110004175	A	T
6	rs540216318	110004249	T	C
6	rs10457203	110004300	C	T
6	rs551307196	110004370	C	T
6	rs535640216	110004499	C	T
6	rs1102924	110004771	A	G
6	rs138251245	110004901	C	T
6	rs149192878	110004995	G	A
6	rs6568593	110005001	G	C
6	rs6568594	110005024	G	T
6	rs148562646	110005045	G	C
6	rs7743159	110005068	T	C
6	rs563114013	110005118	G	A
6	rs181391624	110005267	A	G
6	rs6568595	110005398	G	A
6	rs12210706	110005474	A	G
6	rs192117504	110005749	C	T
6	rs141182164	110005805	T	C
6	rs6910897	110005849	A	G
6	rs6933465	110005873	C	T
6	rs560116260	110005891	C	A
6	rs6933475	110005893	C	T
6	rs545727995	110005932	T	C
6	rs59462204	110006009	G	A
6	rs537703208	110006116	T	G
6	rs192835683	110006315	T	C
6	rs185336193	110006483	G	A
6	rs532068228	110006780	T	C
6	rs6568596	110006836	C	T
6	rs546632324	110006979	C	T
6	rs6917383	110007240	T	C
6	rs2145144	110007258	A	C
6	rs6918140	110007499	C	G
6	rs9400317	110007647	A	G
6	rs145900070	110007971	T	C
6	rs576160728	110008222	G	C
6	rs143551944	110008248	G	A
6	rs77243613	110008429	T	C
6	rs1885425	110008445	G	A
6	rs6924269	110008534	C	G
6	rs544547714	110008613	T	C
6	rs140546094	110008719	C	T
6	rs117858574	110008761	C	T
6	rs546102513	110009044	G	A
6	rs74409518	110009289	G	C
6	rs144477482	110009693	T	C
6	rs74612342	110009943	T	G
6	rs181417133	110010374	A	G
6	rs927127	110010672	A	G
6	rs73531421	110010713	C	T
6	rs572372412	110010829	A	C
6	rs149159107	110010896	C	T
6	rs12192268	110011458	C	T
6	rs78200890	110011474	C	G
6	rs61734833	110011736	C	G
6	rs573730429	110011797	A	G
6	rs829810	110011798	A	G
6	rs865503	110012024	C	G
6	rs4947012	110012274	G	A
6	rs559502057	110012367	A	G
6	rs55873083	110012457	A	G
6	rs548471516	110012507	G	A
6	rs141040807	110012665	T	C
6	rs200063827	110012714	T	C
6	rs141115255	110012846	G	A
6	rs574397374	110013652	T	C
6	rs192482803	110013677	T	C
6	rs545570426	110013911	C	T
6	rs192771082	110014234	G	A
6	rs188362624	110014658	G	A
6	rs145366800	110014681	A	G
6	rs576990339	110014802	A	G
6	rs829811	110014882	C	T
6	rs568296689	110014939	C	G
6	rs11153213	110015093	G	A
6	rs11153214	110015323	G	A
6	rs189455754	110015822	A	G
6	rs12201356	110015875	C	T
6	rs145845575	110015911	G	A
6	rs117477413	110016031	C	T
6	rs118150758	110016065	G	A
6	rs79950182	110016146	A	C
6	rs76815735	110016612	C	T
6	rs150344552	110016637	G	A
6	rs1096136	110016656	G	A
6	rs533268900	110016660	C	T
6	rs72941176	110016804	C	G
6	rs1096137	110016908	G	A
6	rs556660361	110016927	G	A
6	rs186553908	110017128	C	T
6	rs1103996	110017595	A	G
6	rs73535308	110017635	G	A
6	rs144146462	110017886	T	C
6	rs140009840	110018177	T	C
6	rs571353129	110018178	A	G
6	rs829812	110018349	T	C
6	rs560391007	110018597	G	A
6	rs73535311	110018864	T	C
6	rs116931333	110018907	G	A
6	rs146312342	110019154	A	C
6	rs544643393	110019323	A	C
6	rs556847465	110019679	G	A
6	rs191613900	110019694	G	A
6	rs139888151	110019706	C	T
6	rs544317977	110019880	C	G
6	rs75495699	110019911	A	G
6	rs59929396	110020002	C	T
6	rs72941180	110020685	T	C
6	rs184430835	110020702	G	T
6	rs543673272	110020783	A	G
6	rs141227722	110020808	C	T
6	rs558801708	110020968	G	A
6	rs150157870	110021044	A	G
6	rs138750800	110021081	C	G
6	rs559397557	110021192	C	G
6	rs4947013	110021317	T	C
6	rs1535419	110021445	G	A
6	rs1535420	110021475	G	T
6	rs554585878	110021504	T	C
6	rs186259421	110021598	G	A
6	rs17070833	110022302	A	G
6	rs148763452	110022306	C	T
6	rs73535315	110022412	T	C
6	rs531558936	110022415	G	T
6	rs3799844	110022699	G	A
6	rs77348682	110023322	C	T
6	rs145712298	110023518	G	T
6	rs3823234	110023673	C	T
6	rs114141611	110024176	C	T
6	rs532751621	110024246	T	C
6	rs80044835	110024316	A	C
6	rs56125306	110024466	G	A
6	rs185047734	110024825	T	C
6	rs549531805	110024955	T	C
6	rs182018422	110025008	G	T
6	rs144753364	110025151	C	T
6	rs556264190	110025375	C	T
6	rs188256706	110025421	G	A
6	rs140391007	110025559	T	A
6	rs141852692	110025643	A	G
6	rs557015143	110025668	A	G
6	rs112147031	110025744	A	G
6	rs570372574	110025830	A	G
6	rs112885933	110025854	C	G
6	rs145620639	110026002	G	A
6	rs192413061	110026106	G	A
6	rs183221688	110026142	T	C
6	rs116291217	110026359	A	G
6	rs143309644	110026950	A	G
6	rs571707815	110027260	A	G
6	rs537184214	110027261	A	C
6	rs4947014	110027262	T	C
6	rs56944954	110027667	A	T
6	rs558310135	110027682	C	T
6	rs140341999	110027685	T	C
6	rs3799845	110027717	A	G
6	rs2025148	110027943	T	G
6	rs192665752	110028006	G	A
6	rs551953828	110028028	C	T
6	rs56264193	110028076	C	G
6	rs2025149	110028105	C	T
6	rs537853513	110028231	T	C
6	rs3799848	110028311	T	A
6	rs3823235	110028357	A	T
6	rs543236782	110028482	A	G
6	rs1407343	110028484	G	A
6	rs61170920	110028496	A	G
6	rs117993671	110028613	C	T
6	rs566577887	110028645	C	T
6	rs189284909	110028723	A	G
6	rs191515586	110028781	T	C
6	rs183666000	110028792	T	G
6	rs7759120	110028813	T	C
6	rs533679867	110028834	G	A
6	rs9386835	110028962	A	G
6	rs187155597	110029162	G	T
6	rs189944314	110029214	C	T
6	rs550766762	110029346	T	C
6	rs548187716	110029483	C	T
6	rs147064812	110029484	T	C
6	rs533802139	110029531	G	A
6	rs570531249	110029659	A	C
6	rs13207864	110029730	T	C
6	rs114745391	110030025	A	G
6	rs6906729	110030083	C	A
6	rs558350777	110030202	A	G
6	rs570445345	110030370	G	A
6	rs191624978	110030461	A	G
6	rs538064259	110030514	G	A
6	rs9487193	110030579	G	A
6	rs561832165	110030797	G	A
6	rs534540859	110031222	C	G
6	rs6936853	110031321	A	T
6	rs189158079	110031441	C	T
6	rs148613423	110031553	A	G
6	rs72941191	110031773	C	G
6	rs143218877	110031774	G	A
6	rs146701019	110031947	T	A
6	rs571063806	110031991	A	G
6	rs181600663	110032059	A	G
6	rs6899506	110032113	A	C
6	rs6900133	110032228	C	G
6	rs6900187	110032404	T	C
6	rs562976383	110032407	G	C
6	rs573378204	110032428	T	C
6	rs6568598	110032580	T	C
6	rs549415532	110032637	G	T
6	rs186255092	110032718	G	A
6	rs190824393	110032722	T	C
6	rs542263854	110032811	T	C
6	rs138377608	110033026	T	C
6	rs143927824	110033248	C	G
6	rs552729154	110033343	A	G
6	rs563968126	110033722	T	C
6	rs13211604	110033728	C	G
6	rs571412578	110033908	G	A
6	rs575457856	110034176	A	G
6	rs11754263	110034255	T	C
6	rs528431045	110034323	C	G
6	rs13212535	110034391	A	G
6	rs150904860	110034411	A	G
6	rs117097722	110034428	T	C
6	rs575832932	110034563	G	A
6	rs538632856	110034610	T	C
6	rs561458762	110034656	T	A
6	rs537967764	110034722	T	C
6	rs6917300	110034839	T	C
6	rs146193398	110034911	A	G
6	rs73535341	110034998	T	C
6	rs574915701	110035483	G	A
6	rs144031994	110035554	T	C
6	rs2295835	110035875	C	T
6	rs7742066	110036116	C	T
6	rs56378532	110036274	C	T
6	rs121908287	110036336	C	T
6	rs6924436	110036479	T	A
6	rs73535344	110036607	T	C
6	rs12204548	110036707	T	C
6	rs3799849	110036763	A	C
6	rs570218597	110036950	G	T
6	rs188913238	110037319	T	C
6	rs546007299	110037334	C	T
6	rs556422118	110037364	T	C
6	rs151228157	110037520	A	G
6	rs73535347	110038051	G	A
6	rs539913419	110038055	C	A
6	rs7771150	110038102	G	A
6	rs117875205	110038123	T	C
6	rs577237778	110038439	T	G
6	rs543076964	110038472	G	A
6	rs6941211	110038640	A	G
6	rs562830210	110038710	G	A
6	rs572281539	110038768	G	A
6	rs142422503	110038833	G	A
6	rs73535356	110038922	G	C
6	rs562116069	110038989	G	A
6	rs6568600	110039154	T	C
6	rs148986194	110039271	C	A
6	rs549476604	110039423	T	C
6	rs557583710	110039525	C	T
6	rs571254795	110039661	G	C
6	rs9398214	110039740	T	G
6	rs9398215	110039842	T	C
6	rs574737652	110040860	A	G
6	rs143092764	110041279	G	A
6	rs550555351	110041636	A	G
6	rs537651415	110041916	C	G
6	rs574315123	110041994	G	T
6	rs191858682	110042022	T	C
6	rs117565635	110042257	T	C
6	rs561963814	110042263	T	C
6	rs184026795	110042335	A	G
6	rs547591401	110042487	G	A
6	rs7764711	110042562	G	C
6	rs9372225	110042780	A	G
6	rs558618380	110042803	G	A
6	rs139554982	110042916	G	A
6	rs540488962	110043161	C	T
6	rs552242249	110043204	A	G
6	rs149723589	110043299	T	C
6	rs17070874	110043364	C	T
6	rs117962793	110043517	T	C
6	rs190124598	110044409	T	G
6	rs74588481	110044440	A	G
6	rs144562823	110044834	G	A
6	rs147656886	110045011	C	T
6	rs142312734	110045301	T	G
6	rs78756368	110045313	T	C
6	rs73523015	110045323	A	G
6	rs141420746	110045542	T	C
6	rs137857814	110045773	C	G
6	rs62437563	110046147	G	T
6	rs149463555	110046255	A	G
6	rs186109255	110046304	T	A
6	rs148216407	110046551	A	G
6	rs539606517	110046557	C	T
6	rs187075576	110046579	C	A
6	rs9386839	110046622	A	C
6	rs192885169	110046792	A	G
6	rs183556332	110046891	T	C
6	rs570903455	110046957	C	G
6	rs550266542	110047030	G	A
6	rs555811920	110047075	C	T
6	rs2884130	110047264	G	C
6	rs2357225	110047330	C	G
6	rs558028793	110047469	G	T
6	rs6568601	110047828	C	T
6	rs111288157	110047845	G	A
6	rs572695868	110047999	A	G
6	rs6921615	110048165	C	T
6	rs199855286	110048262	A	G
6	rs567294037	110048527	G	A
6	rs142893576	110048592	G	A
6	rs572627513	110048644	C	T
6	rs181487009	110048667	G	A
6	rs186364580	110048698	A	T
6	rs146595604	110048731	C	T
6	rs182316825	110048753	T	A
6	rs141351688	110048933	C	T
6	rs184994492	110049038	A	C
6	rs145147785	110049093	G	A
6	rs76157421	110049509	C	T
6	rs542658081	110049669	T	G
6	rs17070875	110049823	A	G
6	rs557795421	110049850	A	G
6	rs149260411	110049950	C	G
6	rs6933962	110050042	G	A
6	rs115446297	110050254	C	T
6	rs117108749	110050357	C	T
6	rs143642716	110050590	C	T
6	rs147201029	110050735	T	C
6	rs544115990	110050770	C	T
6	rs2224550	110051141	G	T
6	rs575680501	110051763	C	T
6	rs3799850	110051882	T	G
6	rs17540056	110052030	A	G
6	rs12213341	110052270	C	G
6	rs4947015	110052515	G	A
6	rs12215077	110052880	T	G
6	rs56138799	110052971	A	G
6	rs191063665	110053200	T	C
6	rs12661287	110053250	A	T
6	rs6568602	110053276	C	T
6	rs186649305	110053285	T	C
6	rs12215385	110053456	T	G
6	rs555027648	110053542	T	G
6	rs78373086	110053643	G	A
6	rs11153215	110053721	G	T
6	rs183146629	110053742	A	G
6	rs80071666	110053747	C	T
6	rs118056228	110053920	T	A
6	rs527757846	110053950	A	C
6	rs115467680	110053951	A	G
6	rs529539750	110054020	G	A
6	rs111759494	110054065	T	A
6	rs75592319	110054117	A	T
6	rs75723400	110054136	C	T
6	rs6568603	110054486	A	G
6	rs75377510	110054843	G	A
6	rs535328500	110055031	A	C
6	rs548872220	110055038	T	C
6	rs12192279	110055313	A	G
6	rs541448110	110055821	T	G
6	rs9285400	110055985	G	A
6	rs192762300	110056208	G	A
6	rs143823454	110056215	G	A
6	rs536096664	110056290	T	C
6	rs530566795	110056780	G	A
6	rs137994978	110056903	T	G
6	rs188402987	110057026	A	G
6	rs3799852	110057219	A	G
6	rs188905322	110057302	G	A
6	rs566215404	110057875	G	T
6	rs138613754	110057930	C	T
6	rs149313974	110058032	A	G
6	rs11753828	110058311	A	G
6	rs181392622	110058377	A	G
6	rs74730005	110058952	T	C
6	rs11964533	110059000	A	G
6	rs553415112	110059131	G	A
6	rs2273752	110059510	A	C
6	rs546451611	110059722	A	G
6	rs12201444	110059954	A	G
6	rs74613872	110059969	G	A
6	rs190658169	110060302	T	C
6	rs566704067	110060654	T	C
6	rs4141930	110060818	T	C
6	rs7770646	110060869	T	C
6	rs369636540	110060899	C	T
6	rs554039231	110061000	A	G
6	rs576760837	110061043	A	G
6	rs118020947	110061218	C	T
6	rs560879696	110061270	A	G
6	rs139360371	110061456	T	A
6	rs150054396	110061510	A	G
6	rs182962862	110061514	A	G
6	rs79745975	110061553	T	C
6	rs145414130	110061716	A	G
6	rs6942171	110061911	T	C
6	rs4947016	110062098	T	A
6	rs6899688	110062223	C	A
6	rs549667244	110062254	G	C
6	rs569303684	110062287	T	C
6	rs13203636	110062288	C	G
6	rs145003105	110062338	C	G
6	rs17070915	110062551	T	G
6	rs138048706	110062705	T	A
6	rs1322124	110062873	G	T
6	rs186835430	110063134	T	C
6	rs190769886	110063544	G	A
6	rs146059607	110063896	T	G
6	rs563162519	110063900	G	A
6	rs2295836	110064780	G	T
6	rs2295837	110064928	T	A
6	rs9374117	110065086	A	G
6	rs188554053	110065160	C	G
6	rs17612758	110065430	T	G
6	rs142913715	110065501	T	C
6	rs73523039	110065646	A	C
6	rs141016262	110065664	C	A
6	rs9400320	110065721	G	C
6	rs549280054	110065756	A	G
6	rs144968181	110065951	A	G
6	rs9487202	110066038	C	T
6	rs536776691	110066046	G	A
6	rs115381104	110066090	T	C
6	rs75743084	110066110	G	C
6	rs189722478	110066127	C	G
6	rs187071852	110066187	T	C
6	rs188354788	110066474	A	G
6	rs536310686	110066673	T	C
6	rs13194387	110066935	A	G
6	rs574377015	110067140	C	T
6	rs185583987	110067158	A	G
6	rs17070921	110067504	T	C
6	rs533819606	110067730	C	T
6	rs12206574	110067773	A	G
6	rs112564123	110067778	A	G
6	rs116876791	110067900	G	C
6	rs144332448	110068027	C	T
6	rs140932679	110068117	A	G
6	rs62437568	110068292	A	G
6	rs188797156	110068294	T	C
6	rs13198852	110068322	T	C
6	rs147542047	110068349	T	C
6	rs181616172	110068517	A	G
6	rs12528392	110068614	A	G
6	rs6941360	110068786	T	A
6	rs539078487	110069034	T	G
6	rs6922064	110069350	C	T
6	rs6899915	110069470	G	A
6	rs182939921	110069986	T	C
6	rs11153216	110070022	A	G
6	rs139092450	110070135	A	G
6	rs149915871	110070649	G	A
6	rs2025147	110070767	G	A
6	rs192459728	110070769	G	A
6	rs183964137	110070864	C	A
6	rs146471962	110070936	C	A
6	rs12171561	110070969	G	T
6	rs77342430	110070986	A	G
6	rs192563785	110071053	G	C
6	rs541134412	110071187	C	T
6	rs7758697	110071319	A	C
6	rs181772125	110071434	G	A
6	rs73523051	110071597	A	G
6	rs76538415	110071651	A	G
6	rs534789836	110071677	A	T
6	rs74342516	110071814	T	C
6	rs563520654	110071846	C	A
6	rs7763229	110071951	A	C
6	rs59816529	110072204	T	C
6	rs9487203	110072503	A	G
6	rs568355274	110072507	A	G
6	rs143653649	110072541	A	G
6	rs13197056	110072732	A	G
6	rs544295990	110072874	G	A
6	rs181856573	110072924	G	T
6	rs190810208	110073319	G	A
6	rs573148910	110073504	A	G
6	rs12181598	110073535	A	G
6	rs6919353	110073869	T	G
6	rs538929819	110074259	C	T
6	rs572178759	110074318	C	T
6	rs6568604	110074393	T	C
6	rs142547654	110074396	A	G
6	rs7775092	110074412	T	C
6	rs573149787	110074428	T	C
6	rs112480868	110074465	T	G
6	rs58228956	110074554	G	T
6	rs7761113	110074621	T	C
6	rs533638403	110074706	A	G
6	rs9374119	110075067	G	A
6	rs575863501	110075069	G	A
6	rs540712733	110075123	G	A
6	rs9386840	110075199	T	G
6	rs539177644	110075525	G	T
6	rs191198648	110075666	G	T
6	rs575791850	110075678	C	A
6	rs9386841	110075856	T	C
6	rs545984508	110075875	C	G
6	rs9400321	110075928	T	C
6	rs527604975	110076068	A	G
6	rs546956100	110076146	G	C
6	rs539514244	110076177	G	T
6	rs570904542	110076307	G	T
6	rs555222397	110076309	C	G
6	rs570927408	110076351	A	G
6	rs577216150	110076398	T	C
6	rs539922153	110076582	A	G
6	rs569620072	110076658	A	G
6	rs12193759	110076816	G	T
6	rs146486956	110076817	A	G
6	rs570114447	110076826	A	G
6	rs535830138	110076932	G	A
6	rs7451512	110077023	T	C
6	rs571947531	110077044	C	A
6	rs141678120	110077160	A	G
6	rs7772938	110077197	C	T
6	rs4498399	110077321	T	G
6	rs548088940	110077370	G	A
6	rs571029919	110077390	C	T
6	rs540143028	110077391	T	A
6	rs556245980	110077392	G	C
6	rs12213915	110077508	T	C
6	rs543703374	110077607	G	A
6	rs533414158	110077782	T	A
6	rs558887462	110077833	T	C
6	rs555360568	110077871	T	C
6	rs528008492	110077899	C	T
6	rs117473542	110078115	A	G
6	rs11759958	110078229	A	G
6	rs118107652	110078606	G	A
6	rs151014312	110078954	T	C
6	rs12203993	110079111	G	A
6	rs141638211	110079177	G	T
6	rs9487211	110079464	C	T
6	rs188833876	110079619	C	A
6	rs546899014	110079711	A	G
6	rs149195129	110079990	A	G
6	rs187853580	110080028	G	A
6	rs530243539	110080492	A	G
6	rs2357226	110080557	C	T
6	rs117507381	110080629	C	A
6	rs563847474	110080871	G	C
6	rs559013896	110080943	G	A
6	rs141585398	110081077	A	C
6	rs192177491	110081161	A	T
6	rs111341099	110081169	G	A
6	rs547736259	110081177	T	C
6	rs567726885	110081201	A	G
6	rs533632404	110081212	T	A
6	rs80101079	110081278	T	G
6	rs55816845	110081431	G	A
6	rs61729087	110081557	C	T
6	rs9481003	110081618	A	G
6	rs567072234	110081774	G	A
6	rs538538519	110081800	A	T
6	rs144068740	110081836	C	A
6	rs554160021	110081910	T	G
6	rs577220500	110081911	T	A
6	rs17070937	110082024	T	C
6	rs148690642	110082082	T	C
6	rs76928132	110082122	A	G
6	rs540638662	110082213	G	T
6	rs147866590	110082494	G	A
6	rs534509771	110082509	G	T
6	rs185789981	110082931	T	G
6	rs7756284	110083056	T	C
6	rs150243698	110083247	G	A
6	rs140695679	110083517	T	G
6	rs138514768	110083800	C	T
6	rs13191444	110084064	G	A
6	rs11751112	110084078	T	C
6	rs184016654	110084200	T	C
6	rs189714666	110084453	A	G
6	rs141548611	110084458	T	C
6	rs182105756	110084488	A	G
6	rs12190372	110084534	A	G
6	rs77200376	110084605	A	T
6	rs544784107	110084889	C	A
6	rs543695379	110084950	A	G
6	rs57159750	110085239	A	G
6	rs9372226	110085257	G	A
6	rs13196280	110085366	T	G
6	rs6912209	110085423	T	C
6	rs559697491	110085601	C	A
6	rs181268983	110085603	G	T
6	rs75356913	110085960	C	T
6	rs190264544	110085997	A	G
6	rs201189638	110086247	C	G
6	rs557123785	110086452	C	A
6	rs190750933	110086498	T	C
6	rs575764758	110086657	A	G
6	rs529967955	110086966	A	C
6	rs182297156	110087169	G	A
6	rs539348464	110087548	G	A
6	rs17612996	110087615	C	T
6	rs13437149	110087617	A	G
6	rs540010338	110087720	C	T
6	rs560308146	110087724	G	A
6	rs142845156	110087791	G	T
6	rs187798688	110087842	G	A
6	rs9386842	110087848	A	T
6	rs199522051	110087924	A	T
6	rs574801777	110088237	A	G
6	rs183303452	110088276	C	T
6	rs576656788	110088345	T	C
6	rs6912603	110088799	T	C
6	rs574399970	110088876	A	G
6	rs186754944	110089031	T	C
6	rs12526189	110089053	T	C
6	rs4947018	110089648	A	G
6	rs75113420	110089825	T	C
6	rs145865192	110089877	G	T
6	rs543592922	110089946	T	C
6	rs549951532	110089979	C	G
6	rs4945838	110089992	A	C
6	rs4947019	110090049	G	C
6	rs56009458	110090077	G	T
6	rs529951466	110090088	T	C
6	rs146631888	110090194	T	C
6	rs9374120	110090347	A	C
6	rs150296509	110090480	A	G
6	rs534896056	110090843	A	G
6	rs573639335	110091008	C	G
6	rs7770807	110091030	C	G
6	rs13198879	110091064	C	G
6	rs533465595	110091082	G	A
6	rs78518502	110091210	A	G
6	rs575458967	110091562	A	G
6	rs9384722	110091564	G	A
6	rs191122849	110091607	C	A
6	rs9374121	110092054	T	G
6	rs557339952	110092088	T	G
6	rs573363823	110092220	C	T
6	rs113606103	110092702	T	C
6	rs187682978	110092703	C	G
6	rs139762082	110092762	T	C
6	rs113609599	110092796	T	C
6	rs13207150	110092900	C	A
6	rs139693382	110092919	A	G
6	rs12210529	110093300	G	A
6	rs550887431	110093537	G	A
6	rs141420788	110093697	C	T
6	rs58068940	110093848	T	G
6	rs77678973	110093884	A	G
6	rs74975304	110094039	A	G
6	rs150096478	110094055	C	T
6	rs531305591	110094073	C	G
6	rs547234479	110094249	G	A
6	rs11964864	110094626	T	C
6	rs13201409	110094880	C	T
6	rs541474720	110094892	C	T
6	rs561791746	110094908	A	C
6	rs532677584	110095020	A	G
6	rs547175019	110095047	T	A
6	rs534070575	110095400	A	G
6	rs552444768	110095547	C	T
6	rs71541012	110095678	C	T
6	rs141406986	110095686	T	C
6	rs12215978	110095729	C	A
6	rs184778715	110096002	C	T
6	rs568557769	110096029	A	G
6	rs4947020	110096053	A	G
6	rs73523085	110096117	A	G
6	rs191605364	110096767	T	C
6	rs11968978	110096896	C	T
6	rs75958641	110096903	G	A
6	rs181239886	110096946	G	T
6	rs139887991	110096962	T	C
6	rs534552298	110097035	T	C
6	rs149844696	110097242	A	G
6	rs576596792	110097244	T	A
6	rs142058918	110097440	G	A
6	rs573700079	110097934	C	A
6	rs563586484	110098414	A	G
6	rs182955642	110098572	C	T
6	rs11757485	110098873	T	G
6	rs17613127	110098926	C	G
6	rs9487213	110099281	G	C
6	rs75768973	110099385	T	C
6	rs11757580	110099386	A	G
6	rs58191833	110099566	A	G
6	rs35299411	110099835	C	T
6	rs138633123	110099947	A	G
6	rs192169516	110099958	C	T
6	rs6568606	110099993	G	A
6	rs9386843	110100012	C	T
6	rs573361962	110100014	T	G
6	rs6568607	110100016	G	A
6	rs142823687	110100018	A	G
6	rs146098707	110100023	C	T
6	rs112781338	110100051	T	C
6	rs527876870	110100073	G	A
6	rs531109173	110100081	T	C
6	rs6568608	110100082	A	G
6	rs150890008	110100087	T	C
6	rs193091871	110100092	A	G
6	rs532390656	110100093	T	C
6	rs9320314	110100202	G	A
6	rs555373955	110100403	C	T
6	rs551142598	110100426	A	G
6	rs80236074	110100475	G	A
6	rs147758971	110100575	A	G
6	rs545745072	110101132	G	C
6	rs143130997	110101410	A	G
6	rs12175652	110101500	C	T
6	rs145566793	110101930	A	G
6	rs138191471	110101950	G	A
6	rs560562844	110101985	G	A
6	rs187155734	110102125	G	A
6	rs9487215	110102601	C	A
6	rs11153219	110102628	G	A
6	rs577333410	110102753	G	A
6	rs183058358	110102898	T	C
6	rs547606627	110102973	T	C
6	rs6933729	110103003	T	C
6	rs557541260	110103490	T	C
6	rs577672176	110103562	G	A
6	rs193025470	110103622	G	T
6	rs185556631	110103806	C	A
6	rs79114138	110103836	C	T
6	rs112930861	110104096	C	T
6	rs10457204	110104130	C	T
6	rs115066188	110104209	C	T
6	rs9487216	110104446	A	G
6	rs57766994	110104703	T	A
6	rs559647980	110104717	C	T
6	rs145542191	110104763	C	T
6	rs541696966	110105009	T	C
6	rs79622139	110105097	A	G
6	rs183722719	110105113	C	G
6	rs78547859	110105218	C	G
6	rs6903587	110105469	G	A
6	rs534991559	110105646	A	G
6	rs190841870	110105695	G	C
6	rs201890605	110106156	A	T
6	rs10499054	110106234	A	G
6	rs9320315	110106277	A	C
6	rs185073547	110106322	G	T
6	rs528637854	110106374	C	T
6	rs558468003	110106559	G	A
6	rs77891891	110106583	A	G
6	rs188066226	110106701	G	A
6	rs6914322	110106741	T	A
6	rs201349323	110106925	G	A
6	rs530072457	110106984	G	A
6	rs147306462	110107114	T	C
6	rs9386844	110107197	G	A
6	rs551289033	110107248	T	C
6	rs9885672	110107517	C	T
6	rs556244911	110107973	A	G
6	rs58730628	110108063	C	G
6	rs60456575	110108445	G	A
6	rs74626300	110108502	C	T
6	rs72944969	110108562	T	C
6	rs186395371	110108626	T	G
6	rs531676405	110108809	T	C
6	rs562231295	110108819	G	A
6	rs2492979	110108855	G	T
6	rs547576291	110108872	G	A
6	rs187504420	110109164	C	A
6	rs118120082	110109191	C	G
6	rs550067233	110109616	T	A
6	rs541549789	110110070	T	C
6	rs564441311	110110071	A	G
6	rs149745692	110110127	T	C
6	rs9386845	110110554	A	C
6	rs78154984	110110580	T	C
6	rs558186297	110110718	A	G
6	rs536835672	110110727	A	C
6	rs142482745	110110787	G	C
6	rs9384723	110110943	G	T
6	rs17541204	110111113	G	A
6	rs72944972	110111276	A	T
6	rs558225472	110111505	G	A
6	rs578127773	110111540	C	T
6	rs184769185	110111573	G	C
6	rs73762800	110112176	A	G
6	rs4591888	110112212	A	T
6	rs4376385	110112215	T	C
6	rs568921741	110112323	T	G
6	rs150911277	110112336	T	C
6	rs537464083	110112597	G	A
6	rs148589135	110112639	A	G
6	rs374450869	110112783	A	G
6	rs185993492	110112898	A	G
6	rs567962463	110113077	G	A
6	rs536513781	110113158	G	A
6	rs566683083	110113222	A	G
6	rs181264353	110113266	T	G
6	rs566516393	110113423	C	T
6	rs558386100	110113489	G	T
6	rs186543204	110113714	G	T
6	rs72944974	110113766	C	T
6	rs9481005	110113775	A	T
6	rs201641339	110113778	C	A
6	rs192209196	110113889	G	A
6	rs77634668	110113926	T	C
6	rs530124351	110113967	A	G
6	rs144458371	110114499	T	C
6	rs17070969	110114660	T	C
6	rs7766308	110114676	G	C
6	rs73762801	110114906	T	C
6	rs576988750	110114945	G	C
6	rs17070970	110115166	C	T
6	rs568258901	110115523	A	G
6	rs527609444	110115529	C	T
6	rs17613515	110115796	A	G
6	rs531881272	110116141	T	C
6	rs547684994	110116253	T	C
6	rs201005229	110116298	T	G
6	rs189434136	110116365	A	G
6	rs554849413	110116419	T	C
6	rs140407810	110116452	T	C
6	rs17052438	110116606	A	T
6	rs12182240	110116866	G	A
6	rs539456414	110116939	A	G
6	rs34735897	110116972	A	T
6	rs142390563	110117006	A	G
6	rs17070972	110117122	T	A
6	rs4947021	110117170	T	C
6	rs543707819	110117498	T	C
6	rs527285363	110117553	T	C
6	rs72944977	110117716	G	A
6	rs7744512	110117841	T	C
6	rs572552383	110117891	T	C
6	rs558299221	110117954	G	A
6	rs7745191	110118212	T	C
6	rs4295520	110118439	G	T
6	rs4499962	110118586	G	A
6	rs549343797	110118662	T	C
6	rs4307211	110118776	A	G
6	rs572458412	110118926	T	C
6	rs554172630	110118950	C	T
6	rs186986121	110118992	C	A
6	rs79264721	110119118	G	A
6	rs74373477	110119578	G	A
6	rs80125280	110120034	A	G
6	rs79788392	110120045	A	C
6	rs4330563	110120131	G	T
6	rs4473902	110120267	C	A
6	rs117696048	110120291	T	C
6	rs563147058	110120425	C	T
6	rs4072342	110120524	G	A
6	rs10499056	110120630	T	C
6	rs573490471	110120993	T	G
6	rs565580737	110121125	G	A
6	rs530770263	110121151	G	A
6	rs116657140	110121231	G	A
6	rs4337967	110121450	T	G
6	rs4337968	110121451	T	G
6	rs183707492	110121562	C	T
6	rs148219386	110121853	G	C
6	rs544259097	110121941	A	G
6	rs561369275	110121959	C	T
6	rs9398216	110122009	T	C
6	rs546508093	110122189	C	T
6	rs150761094	110122215	A	G
6	rs184012019	110122381	C	T
6	rs190261337	110122519	A	G
6	rs34476940	110122624	A	G
6	rs187457341	110122643	T	C
6	rs147223249	110122738	A	G
6	rs140648156	110122794	G	A
6	rs539577587	110122854	A	G
6	rs569406119	110122916	A	C
6	rs185063850	110123010	G	T
6	rs562842719	110123218	T	C
6	rs7743976	110123318	A	G
6	rs549801591	110123502	A	C
6	rs550082675	110123514	G	A
6	rs569866269	110123566	G	A
6	rs77563206	110123688	T	C
6	rs576778075	110123802	A	T
6	rs78551600	110123934	C	A
6	rs564375884	110124076	G	C
6	rs539817230	110124324	A	G
6	rs73765003	110124361	G	T
6	rs4495300	110124528	G	C
6	rs559029992	110124720	G	A
6	rs191943107	110124913	T	C
6	rs183368593	110124914	C	T
6	rs542465752	110125189	C	T
6	rs78926979	110125192	C	A
6	rs192511124	110125194	G	T
6	rs140744362	110125526	A	G
6	rs17070980	110125634	A	T
6	rs189426496	110126178	T	G
6	rs13220781	110126393	A	G
6	rs17070984	110126831	G	A
6	rs186709583	110127038	G	C
6	rs575345640	110127425	G	A
6	rs12206439	110127957	G	C
6	rs6935696	110127990	C	G
6	rs566470261	110127991	T	C
6	rs150000065	110128344	A	G
6	rs148750898	110128481	T	C
6	rs544646390	110128580	A	T
6	rs11153220	110128686	A	G
6	rs144509668	110128731	C	T
6	rs541659114	110128820	T	C
6	rs536816755	110128927	A	G
6	rs528228799	110129339	T	A
6	rs543889524	110129921	T	C
6	rs73525129	110130288	C	T
6	rs561638405	110130316	G	T
6	rs145938210	110130438	A	G
6	rs78552632	110130531	C	T
6	rs538115711	110130650	C	T
6	rs577292364	110130857	G	A
6	rs4130817	110131141	G	C
6	rs9400322	110131252	T	C
6	rs556619625	110131502	T	G
6	rs373899150	110131823	A	G
6	rs73765005	110131988	A	G
6	rs77652347	110132006	A	G
6	rs573433319	110132296	A	G
6	rs182921568	110132322	G	T
6	rs144471145	110132513	C	A
6	rs4407743	110132599	G	A
6	rs572797464	110132670	G	A
6	rs4945839	110132871	A	G
6	rs572533976	110133280	G	T
6	rs192557581	110133456	G	T
6	rs557413676	110133567	C	G
6	rs9374125	110133704	A	G
6	rs2492977	110133864	C	T
6	rs116513172	110134254	T	C
6	rs559587301	110134521	G	A
6	rs2503766	110134649	T	G
6	rs4512266	110134940	A	G
6	rs78988717	110135109	A	G
6	rs73765007	110135148	A	G
6	rs557626249	110135435	T	C
6	rs60728772	110135514	A	T
6	rs575376013	110135535	C	G
6	rs143216271	110135536	C	A
6	rs560702097	110135643	A	C
6	rs532109547	110135791	G	A
6	rs558483265	110136160	G	T
6	rs150679549	110136183	A	G
6	rs149855033	110136422	A	C
6	rs4388322	110136429	C	A
6	rs546920461	110136586	T	C
6	rs144234668	110136599	A	G
6	rs9398217	110136897	T	C
6	rs576967217	110136941	G	A
6	rs181683980	110137018	G	A
6	rs77475230	110137138	G	A
6	rs4546525	110137312	A	G
6	rs12527421	110137431	A	G
6	rs537844357	110137527	T	C
6	rs78002842	110137716	T	C
6	rs150986068	110137793	G	A
6	rs78654288	110137876	G	A
6	rs59180278	110137981	A	G
6	rs548864981	110138140	T	C
6	rs72944995	110138165	T	C
6	rs72944996	110138266	C	T
6	rs77478591	110138525	A	T
6	rs4527747	110138770	A	G
6	rs75047926	110138772	T	A
6	rs117015749	110138905	T	C
6	rs190864976	110138988	A	G
6	rs149599714	110138989	T	G
6	rs555351589	110139271	T	C
6	rs542459429	110139622	T	C
6	rs540365591	110139643	G	T
6	rs9374126	110139683	C	A
6	rs144196726	110139696	T	C
6	rs114928104	110139699	A	G
6	rs147362597	110139829	T	G
6	rs11968299	110139926	T	C
6	rs139070511	110140017	T	C
6	rs144986030	110140119	T	C
6	rs149089889	110140246	A	C
6	rs7742055	110140404	G	A
6	rs567546964	110140494	A	G
6	rs188929172	110140951	A	C
6	rs544135414	110141140	C	T
6	rs535903985	110141363	C	G
6	rs183694086	110141435	T	C
6	rs181068641	110142037	A	C
6	rs557609041	110142071	T	C
6	rs77195905	110142111	A	G
6	rs536638049	110142167	T	C
6	rs150225719	110142280	C	A
6	rs575075126	110142285	A	G
6	rs561228972	110142300	G	A
6	rs59332909	110142315	T	C
6	rs553647526	110142520	C	T
6	rs149397336	110142574	G	A
6	rs9487226	110142832	A	G
6	rs9487227	110142972	G	A
6	rs183609593	110143202	G	C
6	rs74852140	110143414	G	A
6	rs113728676	110143513	G	A
6	rs561851343	110143855	G	C
6	rs7772946	110143966	A	G
6	rs184253770	110144132	G	A
6	rs568876781	110144191	T	A
6	rs189707009	110144228	G	A
6	rs78885563	110144429	A	G
6	rs185273606	110144494	G	A
6	rs78266780	110144808	T	C
6	rs78532720	110145024	A	G
6	rs181906380	110145059	T	C
6	rs114795700	110145122	G	C
6	rs146739852	110145313	A	G
6	rs79821177	110145373	A	G
6	rs554052663	110145693	A	T
6	rs140369046	110145811	T	A
6	rs180726002	110145851	A	C
6	rs144153828	110145933	A	G
6	rs145157595	110145969	T	C
6	rs543120086	110146079	G	A
6	rs369152960	110146268	T	C
6	rs1127771	110146303	A	G
6	rs140055056	110146312	A	G
6	rs113946190	110146475	T	C
6	rs10659	110146497	A	G
6	rs1127775	110146588	T	C
6	rs570912794	110146675	C	A
6	rs537121013	110146677	G	A
6	rs76385456	110146768	G	A
6	rs191346595	110146941	A	C
6	rs147076516	110147163	A	G
6	rs555953192	110147300	A	G
6	rs540515778	110147307	A	G
6	rs559092821	110147563	T	C
6	rs117514385	110147668	C	T
6	rs77214265	110147676	T	G
6	rs567257757	110147785	G	A
6	rs551961992	110148795	G	A
6	rs537318329	110148806	G	A
6	rs114943488	110149051	C	T
6	rs73765009	110149067	T	C
6	rs149771622	110149253	G	A
6	rs536558700	110149522	C	A
6	rs571704339	110149807	C	T
6	rs72945000	110149960	C	T
6	rs142515060	110150063	G	A
6	rs74612940	110150216	T	C
6	rs561151326	110150236	T	G
6	rs75403075	110150275	C	T
6	rs566515438	110150363	G	A
6	rs534042159	110150663	T	C
6	rs72945002	110150797	G	A
6	rs79617547	110150990	A	C
6	rs115256582	110151052	T	A
6	rs141600437	110152082	A	G
6	rs190946847	110152221	C	T
6	rs547929682	110152795	T	C
6	rs564291477	110152803	G	T
6	rs144089468	110153033	T	C
6	rs117066581	110153280	C	T
6	rs184271770	110153773	T	C
6	rs116633501	110153774	A	G
6	rs565319360	110153777	A	C
6	rs145374702	110153880	A	G
6	rs542489867	110154320	T	C
6	rs546469442	110154436	G	A
6	rs9481009	110154670	T	C
6	rs58461692	110154910	C	T
6	rs558925201	110154937	T	C
6	rs564712091	110155116	G	C
6	rs550402105	110155181	G	A
6	rs547813912	110155207	A	G
6	rs190478112	110155371	C	T
6	rs9487230	110155460	A	G
6	rs78774862	110155536	C	T
6	rs4245536	110155728	G	C
6	rs4298380	110155790	A	G
6	rs534376133	110155957	G	A
6	rs7770823	110156001	T	C
6	rs559968886	110156013	T	C
6	rs7771000	110156179	G	A
6	rs116712960	110156276	A	G
6	rs182521736	110156284	G	A
6	rs7771313	110156295	T	C
6	rs560237086	110156721	G	A
6	rs183015223	110157362	G	A
6	rs62437599	110157620	A	G
6	rs4947024	110157960	T	G
6	rs185766727	110158144	A	C
6	rs75501576	110158357	T	G
6	rs7748476	110158600	A	G
6	rs12199045	110159170	A	G
6	rs183986004	110159174	G	T
6	rs531849846	110159227	C	G
6	rs568282129	110159373	T	C
6	rs570405740	110159421	T	C
6	rs67209304	110159757	G	A
6	rs142353233	110160001	G	A
6	rs151290956	110160033	T	C
6	rs191900268	110160065	C	T
6	rs140561063	110160114	G	A
6	rs546496100	110160357	G	T
6	rs189545353	110160449	G	A
6	rs182528222	110160466	A	G
6	rs6568612	110160501	A	G
6	rs556038780	110160618	T	C
6	rs6933624	110160673	T	C
6	rs186895187	110160830	T	C
6	rs7750996	110160852	C	T
6	rs145194972	110160924	T	C
6	rs9400325	110161016	C	T
6	rs9400326	110161104	G	T
6	rs116405109	110161181	G	A
6	rs111625971	110161186	G	C
6	rs148227718	110161215	T	C
6	rs540086107	110161240	A	G
6	rs60589514	110161251	G	A
6	rs570316654	110161254	A	G
6	rs6914517	110161323	A	T
6	rs9481010	110161425	T	C
6	rs4332017	110161593	T	C
6	rs551185900	110161606	C	T
6	rs191320987	110161844	A	C
6	rs5020015	110161883	T	C
6	rs140727084	110162022	C	A
6	rs12524964	110162533	G	C
6	rs4631332	110162644	G	A
6	rs370477627	110163059	C	T
6	rs557062661	110163063	C	T
6	rs72613253	110163092	G	A
6	rs189790308	110163213	C	T
6	rs9400327	110163262	C	T
6	rs561004058	110163383	C	A
6	rs146608650	110163390	A	G
6	rs551824126	110163465	C	A
6	rs76192723	110163641	A	G
6	rs143918728	110163749	T	G
6	rs146414846	110163773	C	T
6	rs538902087	110163818	A	T
6	rs558937954	110163871	A	G
6	rs191089508	110163983	G	A
6	rs140684186	110164064	G	A
6	rs545295575	110164313	G	A
6	rs138445663	110164333	G	A
6	rs146971218	110164367	C	T
6	rs115584651	110164404	C	T
6	rs62437600	110164573	G	C
6	rs191567751	110164580	G	A
6	rs79580348	110164674	T	A
6	rs533866013	110164695	T	A
6	rs188459039	110164857	G	A
6	rs566379151	110164870	T	C
6	rs530085617	110164873	A	G
6	rs143696188	110165156	A	G
6	rs4947025	110165283	T	C
6	rs148279816	110165431	A	T
6	rs539124008	110165758	A	C
6	rs555887157	110165759	T	A
6	rs114858855	110165961	A	G
6	rs535557395	110166562	G	A
6	rs9481013	110166575	C	T
6	rs4947026	110166617	C	T
6	rs143831173	110166664	G	A
6	rs9481014	110166667	A	C
6	rs191653562	110166698	A	G
6	rs59199821	110166723	C	G
6	rs142059269	110166796	C	T
6	rs559882713	110166829	A	G
6	rs7763804	110167288	G	C
6	rs191032704	110167519	T	C
6	rs555870122	110167540	T	C
6	rs6568614	110167541	A	G
6	rs562921129	110167687	T	G
6	rs74832791	110167764	C	T
6	rs528180197	110167820	A	G
6	rs571072528	110167886	A	G
6	rs147606985	110167900	T	C
6	rs80338999	110168073	G	A
6	rs192513898	110168228	G	C
6	rs72946815	110168605	C	A
6	rs72946819	110168669	T	C
6	rs72946820	110168950	A	C
6	rs58279044	110169045	T	C
6	rs146085278	110169116	A	C
6	rs139385676	110169449	G	C
6	rs528766207	110169495	G	A
6	rs9487234	110169527	G	A
6	rs145441583	110169761	T	A
6	rs186498859	110169969	T	C
6	rs4077067	110170073	C	T
6	rs147584116	110170464	C	A
6	rs4077069	110170497	A	G
6	rs142104642	110170609	T	C
6	rs573131586	110170893	C	G
6	rs373225760	110170923	A	G
6	rs575904151	110170932	T	C
6	rs561348880	110170955	T	C
6	rs6568615	110171056	C	T
6	rs117556881	110171132	A	G
6	rs6920112	110171184	T	C
6	rs150382598	110171299	T	C
6	rs141204581	110171380	T	C
6	rs114827271	110171441	T	C
6	rs532653073	110171685	G	A
6	rs138865076	110171901	A	G
6	rs9487235	110171982	T	C
6	rs539170678	110172000	C	A
6	rs142043341	110172208	G	C
6	rs144764701	110172305	C	G
6	rs7762327	110172326	T	C
6	rs141986637	110172468	A	C
6	rs554195142	110172812	A	G
6	rs9487236	110173176	T	C
6	rs117648001	110173262	A	G
6	rs58180025	110173394	G	A
6	rs74859158	110173680	C	T
6	rs9487237	110173831	A	G
6	rs117766283	110173859	T	C
6	rs4428539	110173860	A	G
6	rs188994257	110173941	T	C
6	rs2503762	110173946	G	C
6	rs577832828	110174242	T	C
6	rs192436919	110174391	T	A
6	rs4601174	110174645	A	C
6	rs74641432	110174760	C	G
6	rs79459285	110174960	A	T
6	rs9374127	110175227	C	A
6	rs79911288	110175371	G	C
6	rs140322296	110175708	T	C
6	rs9320317	110175896	A	G
6	rs79023265	110176192	G	C
6	rs75194225	110176261	C	A
6	rs80085234	110176495	A	G
6	rs13209604	110176543	T	G
6	rs374507383	110176643	C	T
6	rs12529570	110176790	C	G
6	rs146487342	110176920	T	C
6	rs141071101	110176984	A	G
6	rs183575800	110177068	A	G
6	rs56199631	110177141	T	C
6	rs141013828	110177386	T	C
6	rs150232413	110177486	T	C
6	rs112226327	110177498	G	C
6	rs184246139	110177728	C	G
6	rs115718231	110177763	G	A
6	rs143290212	110177838	C	T
6	rs569497437	110177871	T	C
6	rs9481015	110178126	C	T
6	rs55998397	110178145	G	T
6	rs56012124	110178151	A	G
6	rs371350172	110178197	T	G
6	rs141687824	110178301	C	G
6	rs190552286	110178699	A	G
6	rs13191175	110178833	T	C
6	rs56269581	110178905	A	G
6	rs186075366	110179063	T	C
6	rs570786425	110179085	C	T
6	rs117419229	110179118	G	A
6	rs147911329	110179121	A	G
6	rs138538515	110179226	A	G
6	rs534628736	110179272	C	T
6	rs142707546	110179474	C	T
6	rs4489191	110179626	G	A
6	rs185579609	110179696	A	G
6	rs4490705	110179824	G	A
6	rs368747467	110179936	A	G
6	rs184121577	110179966	C	T
6	rs2503763	110179996	G	C
6	rs2492975	110180012	G	C
6	rs2492976	110180045	G	A
6	rs11751746	110180062	T	C
6	rs9400329	110180097	G	T
6	rs549103918	110180114	A	G
6	rs551574536	110180183	A	G
6	rs187770126	110180216	T	C
6	rs536344209	110180238	A	G
6	rs9400330	110180255	C	T
6	rs542614802	110180441	A	G
6	rs118146092	110180454	T	C
6	rs551271658	110180493	A	G
6	rs530712879	110180502	G	A
6	rs12664532	110180571	T	C
6	rs538751077	110180696	C	T
6	rs145358580	110180741	T	C
6	rs13207337	110180742	A	G
6	rs143404283	110180792	T	C
6	rs542577948	110180799	C	T
6	rs545532067	110180920	A	G
6	rs564924576	110180941	A	G
6	rs530691022	110180959	A	G
6	rs550801096	110180970	C	T
6	rs538343486	110181122	A	G
6	rs144626125	110181195	T	C
6	rs57085998	110181328	A	G
6	rs59147648	110181485	A	G
6	rs146230731	110181509	T	C
6	rs138041973	110181526	T	C
6	rs149518171	110181527	A	G
6	rs9400331	110181577	G	A
6	rs80230827	110181586	C	T
6	rs9374129	110181593	T	C
6	rs9372229	110181607	C	T
6	rs565768007	110181646	G	C
6	rs9372230	110181657	G	A
6	rs151082082	110181797	A	G
6	rs141031248	110181837	G	C
6	rs181015023	110181873	G	A
6	rs149834136	110181883	A	G
6	rs9386849	110181920	C	G
6	rs138531500	110182025	T	G
6	rs9400332	110182040	T	C
6	rs113752679	110182068	T	C
6	rs111349697	110182170	A	G
6	rs112806388	110182224	A	G
6	rs181372950	110182242	T	A
6	rs150575563	110182256	A	G
6	rs138619201	110182278	T	C
6	rs552860551	110182306	T	G
6	rs142902848	110182340	C	G
6	rs147448610	110182378	T	C
6	rs146751188	110182382	T	C
6	rs182989920	110182396	A	G
6	rs139896913	110182399	G	A
6	rs575953815	110182436	T	A
6	rs9400333	110182442	A	G
6	rs186532787	110182450	A	G
6	rs563140172	110182590	T	G
6	rs9481016	110182611	T	G
6	rs9374130	110182639	G	A
6	rs9386850	110182732	A	G
6	rs536116925	110182820	A	G
6	rs113001964	110182896	T	G
6	rs182460106	110182901	A	G
6	rs58031304	110183137	T	G
6	rs56188089	110183161	T	G
6	rs58339006	110183441	G	C
6	rs114020658	110183526	G	A
6	rs76077491	110183538	A	T
6	rs576663816	110183620	A	C
6	rs193182451	110183633	A	G
6	rs115885316	110183740	A	G
6	rs146656241	110183743	A	G
6	rs9384725	110183780	T	G
6	rs549906867	110183782	T	C
6	rs569815802	110183827	C	T
6	rs529023033	110183845	A	C
6	rs7759816	110183870	A	G
6	rs57428995	110183933	G	A
6	rs189477936	110184157	A	T
6	rs541749204	110184163	C	A
6	rs79197999	110184434	T	C
6	rs536380092	110184476	A	G
6	rs534906517	110184581	T	G
6	rs543393157	110184735	C	G
6	rs563379446	110184785	C	T
6	rs528250558	110184934	G	C
6	rs185033006	110185019	G	T
6	rs35492212	110185056	G	C
6	rs560858610	110185107	C	T
6	rs141835075	110185173	G	C
6	rs75417408	110185423	C	G
6	rs77887993	110185448	C	T
6	rs546291169	110185766	G	A
6	rs190483842	110185848	A	G
6	rs72946831	110185881	A	C
6	rs144766982	110186277	G	A
6	rs72946833	110186340	A	G
6	rs550784107	110186465	A	G
6	rs553320942	110186566	A	G
6	rs6920876	110186638	T	A
6	rs187368119	110187003	T	C
6	rs140206993	110187008	C	G
6	rs191960573	110187041	G	C
6	rs6921979	110187209	T	C
6	rs9386851	110187241	G	A
6	rs6899537	110187323	C	T
6	rs74883201	110187324	T	G
6	rs150933876	110187425	T	A
6	rs541605766	110187577	C	T
6	rs4548046	110187665	C	T
6	rs77120920	110188400	T	C
6	rs4527748	110188602	A	G
6	rs190014691	110188607	G	A
6	rs9372231	110188613	G	A
6	rs531573451	110188789	C	T
6	rs6910888	110188876	C	A
6	rs138201465	110188933	T	C
6	rs76427921	110188939	G	C
6	rs75388410	110189032	G	C
6	rs191955628	110189086	A	G
6	rs9487240	110189125	C	T
6	rs62437601	110189127	G	T
6	rs9487241	110189149	G	A
6	rs9487242	110189212	T	A
6	rs527780458	110189340	T	C
6	rs4947028	110189744	T	A
6	rs577835195	110189781	C	G
6	rs535147962	110189796	T	C
6	rs189525489	110189838	A	C
6	rs572365738	110190007	A	G
6	rs7774389	110190027	C	T
6	rs534574978	110190338	T	C
6	rs78873250	110190380	A	T
6	rs185535310	110190402	C	G
6	rs187607373	110190431	T	C
6	rs113001725	110190598	T	C
6	rs191321275	110190644	C	G
6	rs10872056	110190650	C	T
6	rs6933800	110190740	T	G
6	rs9374131	110190781	A	G
6	rs550609412	110190937	A	G
6	rs567264747	110190994	T	C
6	rs79000280	110191034	A	G
6	rs184235036	110191156	A	G
6	rs13213796	110191290	C	T
6	rs574080496	110191327	G	A
6	rs9400334	110191471	A	T
6	rs567332139	110191514	G	A
6	rs558266343	110191622	A	G
6	rs9400335	110191623	G	C
6	rs141277365	110191670	G	A
6	rs557997298	110191709	A	G
6	rs7774523	110191852	C	G
6	rs79180960	110192035	T	C
6	rs147616732	110192165	G	A
6	rs34088376	110192239	G	T
6	rs35671351	110192347	C	A
6	rs551590555	110192362	T	A
6	rs9400336	110192437	T	A
6	rs150172196	110192478	T	A
6	rs148927036	110192782	A	G
6	rs559796293	110192816	G	A
6	rs532112141	110192831	C	A
6	rs115926627	110192897	T	A
6	rs185130463	110193044	T	C
6	rs9374132	110193373	T	C
6	rs7762538	110193408	C	T
6	rs559760101	110193476	T	G
6	rs148356733	110193639	G	A
6	rs9374133	110193652	G	C
6	rs4945840	110193742	A	G
6	rs117672473	110193840	G	A
6	rs533884365	110194128	G	A
6	rs150900970	110194133	C	G
6	rs4945841	110194146	T	G
6	rs182134266	110194240	G	A
6	rs144196937	110194486	G	A
6	rs12200074	110194668	A	G
6	rs188209359	110194682	A	G
6	rs9386852	110194770	G	A
6	rs78403583	110195065	C	G
6	rs79763299	110195088	T	C
6	rs117882610	110195100	A	T
6	rs562950708	110195142	G	A
6	rs549508328	110195580	A	T
6	rs534378187	110195783	C	T
6	rs138233503	110195870	G	A
6	rs4418226	110196011	G	A
6	rs4418227	110196025	G	C
6	rs4245537	110196403	G	A
6	rs191648375	110196515	T	G
6	rs12663109	110196609	T	C
6	rs183973451	110196645	T	C
6	rs548997026	110196653	A	G
6	rs9372234	110196704	C	T
6	rs9398221	110196707	G	A
6	rs529089095	110197231	A	C
6	rs9374135	110197292	T	G
6	rs73765032	110197786	A	G
6	rs117930849	110197884	A	G
6	rs6913140	110197907	C	T
6	rs6933886	110198009	A	G
6	rs182192565	110198036	C	A
6	rs554397410	110198204	T	C
6	rs184688437	110198212	A	G
6	rs4308594	110198263	T	G
6	rs4421234	110198334	C	T
6	rs573813427	110198471	T	C
6	rs190067943	110198501	T	G
6	rs193038386	110198502	T	G
6	rs117693472	110198804	G	A
6	rs531750314	110198838	G	A
6	rs189230588	110198891	T	A
6	rs550991139	110198930	G	A
6	rs573031515	110199135	A	T
6	rs185054206	110199275	T	C
6	rs181296169	110199520	T	C
6	rs9374136	110199590	G	A
6	rs9374137	110199613	G	A
6	rs9372235	110199736	A	C
6	rs36014569	110199837	G	A
6	rs143444665	110199890	G	A
6	rs569046476	110199901	T	G
6	rs7741195	110200022	G	C
6	rs150531533	110200053	C	T
6	rs183601121	110200364	T	G
6	rs553395026	110200619	T	C
6	rs576410888	110200911	A	G
6	rs568007223	110200948	A	G
6	rs570389230	110200975	C	T
6	rs35418369	110201092	G	A
6	rs572353930	110201259	C	A
6	rs62437602	110201315	G	T
6	rs184313521	110201387	A	G
6	rs74365229	110201460	A	C
6	rs13203850	110201561	C	T
6	rs11751002	110201641	C	A
6	rs11755764	110201810	C	G
6	rs192548209	110201886	T	C
6	rs11758195	110201938	G	T
6	rs564387952	110202209	T	G
6	rs9400337	110202303	A	G
6	rs188248645	110202304	C	G
6	rs9400338	110202342	T	C
6	rs9400339	110202402	A	G
6	rs180741626	110202405	T	C
6	rs184918019	110202478	A	G
6	rs143875636	110202491	T	C
6	rs565772981	110202522	A	G
6	rs148627890	110202696	T	C
6	rs570039069	110202711	T	C
6	rs564635220	110202717	T	C
6	rs6911053	110202728	C	T
6	rs4631333	110203240	G	A
6	rs139283284	110203305	A	C
6	rs4636063	110203424	G	A
6	rs181983949	110203472	A	G
6	rs4554348	110203476	G	A
6	rs139997242	110203556	A	G
6	rs112605804	110203682	G	A
6	rs182731628	110203851	T	C
6	rs148946009	110204334	T	G
6	rs577560871	110204531	C	T
6	rs191983181	110204833	A	G
6	rs146847332	110204872	T	C
6	rs558582480	110204967	T	C
6	rs71558386	110205285	G	A
6	rs11153221	110205461	C	T
6	rs12525245	110205519	G	A
6	rs117592440	110205605	A	G
6	rs138394917	110205663	T	C
6	rs4947029	110205998	T	C
6	rs75993494	110206021	A	G
6	rs4945842	110206340	G	A
6	rs537010094	110206453	A	G
6	rs556994372	110206456	T	C
6	rs4429980	110206499	G	A
6	rs60009622	110206512	A	G
6	rs4245538	110206547	A	C
6	rs142227573	110206712	G	A
6	rs564908131	110206961	A	G
6	rs4295521	110207354	T	A
6	rs192266433	110207428	C	G
6	rs529553253	110207613	A	G
6	rs79052306	110207620	T	C
6	rs4560681	110207702	T	C
6	rs4245539	110207740	T	G
6	rs568526350	110208024	A	G
6	rs539436305	110208161	G	A
6	rs114514316	110208282	A	G
6	rs543440593	110208360	T	C
6	rs72946875	110208815	A	C
6	rs543699993	110208889	A	G
6	rs573656370	110208915	A	G
6	rs544778113	110209140	T	G
6	rs564297330	110209180	G	T
6	rs4604297	110209191	G	T
6	rs4260770	110209300	A	T
6	rs72946878	110209348	C	T
6	rs7762103	110209558	C	T
6	rs528492159	110209726	G	C
6	rs187954917	110209728	C	T
6	rs4945844	110209802	A	T
6	rs553005248	110210003	G	T
6	rs572766263	110210028	C	A
6	rs575037971	110210147	T	C
6	rs192326369	110210352	A	T
6	rs189837356	110210432	G	C
6	rs144592730	110210470	C	T
6	rs148492207	110210541	G	C
6	rs116344959	110210550	T	C
6	rs9384727	110210595	A	G
6	rs538500177	110210837	G	A
6	rs552063834	110210849	C	T
6	rs9386856	110210977	C	T
6	rs145406870	110211073	G	A
6	rs561426693	110211175	A	G
6	rs145197244	110211186	T	C
6	rs75390506	110211205	T	C
6	rs531025296	110211511	G	A
6	rs150362024	110211705	G	T
6	rs138061252	110211761	A	G
6	rs9400341	110212022	G	A
6	rs147238200	110212067	T	A
6	rs140691435	110212080	C	T
6	rs538117324	110212254	T	C
6	rs4434504	110212289	A	C
6	rs142900241	110212501	C	G
6	rs527274934	110212530	T	C
6	rs187315239	110212699	G	C
6	rs554301846	110212812	T	C
6	rs139948948	110213056	A	G
6	rs564031676	110213272	A	C
6	rs4333457	110213306	C	T
6	rs184569871	110213324	T	C
6	rs6941085	110213469	C	T
6	rs555493406	110213724	T	G
6	rs558108864	110213765	A	C
6	rs12665788	110213890	T	C
6	rs35859360	110213898	A	G
6	rs542366198	110213910	T	C
6	rs185833898	110213918	A	G
6	rs527900952	110213919	T	G
6	rs144626146	110213981	G	T
6	rs79621150	110214548	T	A
6	rs529295008	110214570	T	C
6	rs4947032	110214634	T	C
6	rs4947033	110214885	T	C
6	rs552638761	110214886	A	G
6	rs116788919	110215049	T	C
6	rs143658160	110215118	A	G
6	rs181475012	110215159	T	C
6	rs146119267	110215208	T	C
6	rs536877357	110215304	A	G
6	rs9384728	110215385	G	A
6	rs9386857	110215414	A	C
6	rs77253483	110215453	C	T
6	rs113739625	110215459	C	A
6	rs4557563	110215527	G	C
6	rs142998394	110215738	G	A
6	rs187657125	110215983	C	T
6	rs189742882	110216095	C	T
6	rs537504038	110216350	A	G
6	rs9398225	110216351	G	A
6	rs146875097	110216478	G	C
6	rs558636045	110216486	G	A
6	rs183343782	110216512	C	G
6	rs56098004	110216600	A	C
6	rs74713739	110216603	C	A
6	rs568200914	110216697	A	C
6	rs193183268	110216797	A	G
6	rs4245540	110216831	G	T
6	rs140166994	110217275	T	C
6	rs77951204	110217527	G	A
6	rs4460242	110217649	A	G
6	rs4636064	110218283	G	T
6	rs141450273	110218548	A	G
6	rs548489546	110218570	T	A
6	rs117410691	110218629	G	C
6	rs186122235	110218766	G	C
6	rs9386858	110218776	A	G
6	rs527920604	110219026	A	G
6	rs539887673	110219187	A	G
6	rs77026772	110219211	A	G
6	rs117036571	110219219	C	A
6	rs191175699	110219338	T	A
6	rs182497083	110219385	C	A
6	rs141853732	110219411	T	G
6	rs7749230	110219431	T	C
6	rs4947034	110219469	C	T
6	rs188455187	110219482	T	C
6	rs150636342	110219566	T	C
6	rs117945756	110219620	T	C
6	rs13215118	110219629	A	C
6	rs138900369	110219666	A	C
6	rs557012208	110220029	G	A
6	rs529366804	110220484	A	G
6	rs528325451	110220674	G	A
6	rs192807428	110221000	A	G
6	rs578149774	110221060	A	G
6	rs58589193	110221194	C	T
6	rs10872057	110221221	C	T
6	rs562807761	110221466	G	T
6	rs550870858	110221643	T	C
6	rs535878807	110221924	A	G
6	rs142532445	110222033	T	C
6	rs189283954	110222071	A	G
6	rs543086636	110222159	T	C
6	rs528534080	110222169	T	C
6	rs184061274	110222188	C	T
6	rs538322933	110222447	A	C
6	rs142071827	110222618	A	G
6	rs574434430	110222659	T	A
6	rs6903208	110222925	G	A
6	rs185996557	110222953	T	C
6	rs79680459	110223025	A	G
6	rs74848502	110223133	C	G
6	rs143261874	110223629	T	C
6	rs554672327	110223938	A	G
6	rs13210272	110223989	A	G
6	rs4245541	110224402	A	G
6	rs183862593	110225067	G	A
6	rs75235902	110225258	A	G
6	rs534267274	110225374	T	C
6	rs9400342	110225584	T	C
6	rs539923914	110226090	A	G
6	rs6420688	110226491	T	C
6	rs117728860	110226613	T	C
6	rs550319823	110226615	C	T
6	rs111328854	110227019	G	A
6	rs536723275	110227029	G	A
6	rs118112775	110227123	C	G
6	rs185656758	110227130	T	C
6	rs529098114	110227419	A	G
6	rs6907986	110227423	T	C
6	rs77661679	110227639	A	G
6	rs111479805	110227643	A	G
6	rs183936995	110227766	T	C
6	rs113672195	110227778	G	T
6	rs528318898	110228001	A	T
6	rs187321482	110228082	C	T
6	rs565228126	110228093	T	A
6	rs76579933	110228166	A	G
6	rs78492110	110228170	T	C
6	rs151008599	110228273	A	C
6	rs78133089	110228397	T	A
6	rs185661745	110228559	C	T
6	rs9386860	110228596	T	C
6	rs9398226	110228667	C	T
6	rs557716284	110228718	T	C
6	rs9487252	110228774	G	A
6	rs191732732	110229028	C	T
6	rs146791343	110229035	T	C
6	rs532893946	110229078	G	A
6	rs566771719	110229501	C	T
6	rs539099812	110229505	A	G
6	rs7740265	110229590	G	A
6	rs7740408	110229633	T	C
6	rs545901300	110229895	C	T
6	rs9384729	110229927	G	T
6	rs186805973	110229946	T	A
6	rs9374139	110229956	G	A
6	rs548036975	110230020	T	C
6	rs552249445	110230037	T	C
6	rs79870720	110230176	C	T
6	rs149613963	110230285	T	C
6	rs4487621	110230356	A	G
6	rs561509164	110230394	A	C
6	rs184590088	110230466	T	G
6	rs188208976	110230511	C	A
6	rs552112501	110230533	A	T
6	rs148367040	110230579	T	C
6	rs537921879	110230627	A	G
6	rs7767924	110231007	T	G
6	rs111348476	110231422	G	C
6	rs139117383	110231510	T	C
6	rs149918581	110231581	G	A
6	rs9487253	110231687	G	A
6	rs4245542	110231998	T	C
6	rs4557564	110232051	G	A
6	rs184894774	110232143	C	G
6	rs189841954	110232275	G	A
6	rs181889964	110232382	A	G
6	rs116924344	110232409	A	G
6	rs187006415	110232524	A	G
6	rs114589461	110233728	T	C
6	rs138584036	110233746	T	G
6	rs76876680	110234212	G	A
6	rs191457123	110234230	T	C
6	rs374854398	110234260	A	G
6	rs9487254	110234437	A	G
6	rs7453570	110234475	C	T
6	rs4504504	110234565	C	G
6	rs182773414	110234598	G	C
6	rs4504505	110234652	A	G
6	rs530387364	110234829	C	T
6	rs6914221	110235126	G	C
6	rs76751992	110235428	T	A
6	rs566277545	110235578	C	T
6	rs9386861	110235749	C	T
6	rs35101255	110235958	G	A
6	rs544159019	110236054	G	T
6	rs6900235	110236311	T	C
6	rs566666759	110236372	T	C
6	rs6920527	110236507	G	A
6	rs539894720	110236548	A	G
6	rs192920003	110236588	T	C
6	rs76549166	110236793	G	A
6	rs551262187	110236843	C	T
6	rs189138122	110237145	G	T
6	rs6926197	110237172	T	C
6	rs6926199	110237178	T	C
6	rs71541013	110237184	T	C
6	rs534077335	110237351	T	C
6	rs72948739	110237352	A	G
6	rs79582485	110237471	C	T
6	rs181549988	110237737	A	G
6	rs186584351	110237761	T	C
6	rs10872058	110237910	G	A
6	rs10872059	110238067	T	C
6	rs34836283	110238161	A	G
6	rs10872060	110238266	A	G
6	rs114398549	110238477	T	C
6	rs77830253	110238548	A	G
6	rs4521632	110238653	T	G
6	rs565477598	110239275	A	T
6	rs6900525	110239670	T	C
6	rs6900672	110239704	T	C
6	rs550872644	110239730	A	T
6	rs565393931	110240362	T	C
6	rs530510111	110240383	C	T
6	rs550380215	110240415	C	T
6	rs142610046	110240941	A	G
6	rs9400344	110241059	T	G
6	rs566417835	110241073	T	C
6	rs117048322	110241168	A	G
6	rs573780268	110241497	A	G
6	rs62437626	110241624	A	G
6	rs188657471	110241633	A	G
6	rs6903283	110241653	G	T
6	rs189804205	110241770	G	A
6	rs116172392	110241771	T	A
6	rs9386862	110241934	C	T
6	rs9372237	110241999	A	T
6	rs536330130	110242143	T	G
6	rs9386863	110242187	T	C
6	rs79299483	110242220	T	C
6	rs9400345	110242224	T	C
6	rs117211626	110242301	T	C
6	rs141657492	110242318	T	C
6	rs114069619	110242365	C	T
6	rs114711973	110242474	T	C
6	rs530151705	110242576	A	G
6	rs10872061	110242704	C	G
6	rs574450751	110242876	A	T
6	rs148702378	110243140	A	C
6	rs544858086	110243152	A	C
6	rs6910580	110243292	C	T
6	rs141388849	110243311	C	A
6	rs180777974	110243389	A	C
6	rs147700871	110243559	G	A
6	rs574785216	110243694	G	C
6	rs4554347	110243849	C	G
6	rs182399706	110243956	A	G
6	rs149837772	110244022	T	C
6	rs35480321	110244180	T	C
6	rs115122088	110244316	A	G
6	rs79842528	110244348	C	G
6	rs9400346	110244389	G	A
6	rs561843333	110244650	T	C
6	rs113854626	110244747	C	A
6	rs60616179	110244765	G	A
6	rs75549258	110245122	T	C
6	rs117593948	110245200	A	G
6	rs62437638	110245344	A	G
6	rs11753449	110245579	G	A
6	rs192774424	110245589	A	G
6	rs537518505	110245750	A	G
6	rs4947035	110245755	A	G
6	rs184041935	110246074	C	A
6	rs542350564	110246102	G	T
6	rs6933557	110246588	C	T
6	rs192870806	110246749	T	C
6	rs150140511	110246887	C	A
6	rs111396762	110246888	G	T
6	rs9400347	110247019	C	G
6	rs190366973	110247322	T	A
6	rs72948758	110247327	T	C
6	rs185342743	110247641	A	T
6	rs9487255	110247755	G	A
6	rs36061993	110247959	G	A
6	rs80038532	110248690	C	T
6	rs4945847	110248776	T	C
6	rs567200636	110249172	G	A
6	rs146439263	110249237	T	G
6	rs143112663	110249409	A	C
6	rs58005163	110249977	G	T
6	rs61392193	110250046	G	A
6	rs60589011	110250111	A	G
6	rs182797564	110250200	G	A
6	rs9374140	110250208	C	T
6	rs560096076	110250261	G	T
6	rs76238765	110250529	A	G
6	rs78100932	110250590	T	C
6	rs548227975	110250614	G	T
6	rs4947036	110250672	G	A
6	rs185136619	110250703	A	T
6	rs143787644	110250796	C	T
6	rs544471236	110250859	C	T
6	rs79373988	110251413	C	A
6	rs538154266	110251573	T	G
6	rs142946173	110251580	G	A
6	rs146152961	110251677	C	T
6	rs188226607	110251722	A	C
6	rs4945848	110251805	G	T
6	rs180790236	110251822	A	G
6	rs542042102	110251839	G	A
6	rs185005570	110251951	A	G
6	rs181115460	110252095	G	T
6	rs186759082	110252303	A	G
6	rs9398227	110252356	C	G
6	rs72948763	110252406	T	C
6	rs542079186	110252474	A	G
6	rs561843338	110252505	T	A
6	rs56382392	110252622	T	G
6	rs13200028	110252644	C	T
6	rs9372239	110252713	C	T
6	rs28470614	110252722	T	C
6	rs143959578	110252729	C	T
6	rs9372240	110252919	A	C
6	rs75922607	110252987	G	A
6	rs79628847	110253081	A	G
6	rs76864382	110253280	T	G
6	rs553976344	110253421	A	G
6	rs534552039	110253513	G	C
6	rs543280980	110253609	A	T
6	rs142290587	110253649	C	A
6	rs77827814	110253692	A	G
6	rs188466017	110253720	T	C
6	rs117471040	110253928	A	C
6	rs75247303	110254337	T	C
6	rs191944722	110254626	T	C
6	rs567250609	110254726	A	T
6	rs200770539	110254923	T	C
6	rs564037995	110255198	T	C
6	rs9374141	110255274	C	T
6	rs563289961	110255425	A	G
6	rs9400348	110255466	T	C
6	rs9400349	110255720	C	T
6	rs73762931	110255888	C	T
6	rs553266986	110255981	C	G
6	rs4484552	110256120	A	C
6	rs78310404	110256285	A	T
6	rs531372064	110256352	G	A
6	rs117201176	110256510	T	C
6	rs554636982	110256805	A	T
6	rs190924873	110256853	T	C
6	rs117305571	110256899	A	G
6	rs4947038	110256965	T	C
6	rs548192067	110256973	A	G
6	rs574694168	110257224	A	G
6	rs534192344	110257238	C	T
6	rs72948767	110257352	T	C
6	rs78045146	110257431	C	A
6	rs4947039	110257652	G	C
6	rs148102123	110257710	T	A
6	rs142866418	110257779	T	C
6	rs533970357	110257889	A	G
6	rs12528774	110257989	T	A
6	rs142179387	110257991	T	C
6	rs150901910	110258165	C	T
6	rs187639354	110258375	G	A
6	rs192655884	110258399	C	A
6	rs4947040	110258455	C	T
6	rs116371906	110258462	C	T
6	rs540885354	110258901	T	C
6	rs145109325	110259092	A	G
6	rs533407372	110259250	T	C
6	rs58459070	110259317	A	C
6	rs556891282	110259418	T	G
6	rs151210450	110259470	T	C
6	rs6914454	110259610	T	A
6	rs192313043	110259638	A	G
6	rs551137251	110259752	T	A
6	rs9372241	110259941	T	C
6	rs145045560	110260172	G	A
6	rs559823707	110260267	A	G
6	rs528534515	110260292	T	C
6	rs80295366	110260368	T	C
6	rs567440007	110260387	G	T
6	rs180820990	110260424	T	A
6	rs73529566	110260494	A	G
6	rs76980766	110260578	A	G
6	rs79107847	110260628	T	C
6	rs182369348	110260678	G	A
6	rs549927339	110261215	C	T
6	rs4245543	110261409	C	T
6	rs546962594	110261447	T	C
6	rs142020446	110261620	T	C
6	rs116135377	110261906	T	C
6	rs75710538	110262161	C	T
6	rs6918678	110262357	C	T
6	rs77265631	110262480	T	C
6	rs78916352	110262488	C	G
6	rs145571496	110262629	G	A
6	rs538912984	110262737	A	G
6	rs9487257	110262793	G	A
6	rs540452093	110263041	A	G
6	rs73529567	110263101	T	C
6	rs185675750	110263250	G	A
6	rs62437639	110263546	A	G
6	rs9487258	110263644	T	C
6	rs35819259	110263800	A	T
6	rs77985343	110263855	A	G
6	rs548298882	110264082	A	C
6	rs138260332	110264148	G	A
6	rs188033372	110264434	T	C
6	rs528505203	110264573	A	T
6	rs76498122	110264817	T	G
6	rs35241867	110264977	A	G
6	rs569786159	110264993	T	G
6	rs143374261	110265127	G	A
6	rs534338727	110265264	T	C
6	rs141214806	110265520	G	C
6	rs562397783	110265553	A	C
6	rs570044355	110265627	A	G
6	rs548738300	110265728	G	T
6	rs139138269	110265780	G	C
6	rs146029504	110265995	G	A
6	rs146793749	110266185	C	T
6	rs548776427	110266374	C	G
6	rs2503770	110266415	T	A
6	rs79810549	110266740	T	A
6	rs186879599	110266864	T	C
6	rs117189485	110266909	A	C
6	rs529858484	110266976	A	G
6	rs74330999	110267101	T	G
6	rs535253338	110267173	A	C
6	rs74295705	110267304	T	G
6	rs559447344	110267511	A	C
6	rs4446604	110267735	T	G
6	rs538695791	110267881	A	G
6	rs9386864	110268192	T	C
6	rs115435154	110268243	A	G
6	rs114274736	110268327	T	C
6	rs544380577	110268443	A	C
6	rs116101112	110268776	T	C
6	rs9398228	110268902	A	G
6	rs139308513	110268912	G	A
6	rs78514975	110268920	G	A
6	rs539014059	110269136	C	T
6	rs181123957	110269245	T	C
6	rs4947041	110269388	G	A
6	rs531400930	110269403	C	T
6	rs186977608	110269449	G	A
6	rs118018270	110269517	G	A
6	rs191472916	110269602	T	C
6	rs538687130	110269638	T	C
6	rs141877837	110269655	C	A
6	rs538351595	110269661	A	G
6	rs12664224	110269785	T	C
6	rs545496046	110269917	C	T
6	rs531311561	110269986	G	C
6	rs74662703	110270039	C	G
6	rs9767270	110270058	T	C
6	rs75886527	110270264	A	G
6	rs9481022	110270320	G	T
6	rs71558390	110270475	A	C
6	rs77539495	110270476	A	G
6	rs144490272	110270683	T	C
6	rs148019778	110270744	T	C
6	rs186518761	110270926	A	G
6	rs534242996	110271007	A	G
6	rs114723566	110271071	A	G
6	rs575912720	110271091	A	G
6	rs376412901	110271167	A	G
6	rs191465669	110271197	T	C
6	rs112609181	110271226	A	T
6	rs79355348	110271377	T	C
6	rs548611480	110271406	T	G
6	rs547911274	110271676	A	C
6	rs12662894	110271736	T	C
6	rs555237318	110271786	A	G
6	rs537485165	110271787	T	G
6	rs534305061	110271881	T	C
6	rs547764842	110271909	T	C
6	rs74931176	110272116	A	G
6	rs73529574	110272375	A	G
6	rs557433743	110272556	T	G
6	rs539194603	110272672	C	T
6	rs184512388	110273169	G	A
6	rs117830889	110273242	T	C
6	rs188979364	110273278	A	T
6	rs149996086	110273381	C	T
6	rs4617029	110273533	G	A
6	rs76827208	110273718	A	T
6	rs148746901	110273783	G	T
6	rs543388964	110273981	C	G
6	rs190380711	110274024	A	C
6	rs117619909	110274165	A	G
6	rs4385343	110274310	T	C
6	rs566190643	110274394	G	A
6	rs147935206	110274585	A	G
6	rs9386865	110274665	T	C
6	rs34336787	110274692	G	A
6	rs547000378	110274897	C	A
6	rs545168289	110274942	T	C
6	rs117241224	110274952	C	T
6	rs140088446	110275911	G	T
6	rs577047359	110276101	A	G
6	rs530998417	110276197	C	A
6	rs150297727	110276278	A	G
6	rs116656878	110276285	A	C
6	rs574431715	110276299	A	G
6	rs76954337	110276365	A	G
6	rs531037269	110276641	A	G
6	rs111403766	110276779	C	T
6	rs74188115	110276822	A	C
6	rs13211593	110276830	T	G
6	rs192499795	110277030	A	G
6	rs183733111	110277042	T	A
6	rs192259898	110277111	A	C
6	rs59520072	110277247	T	A
6	rs184997020	110277449	G	T
6	rs146272455	110277451	G	A
6	rs12662118	110277489	G	A
6	rs554062131	110277500	G	T
6	rs117951516	110277731	T	C
6	rs546219229	110277823	G	A
6	rs9384730	110277978	A	G
6	rs188893249	110278085	G	A
6	rs35218114	110278242	A	T
6	rs189561921	110278303	A	C
6	rs186717731	110278496	A	C
6	rs9372242	110278660	T	G
6	rs9800893	110278845	T	G
6	rs541592299	110279005	G	A
6	rs577545122	110279109	T	C
6	rs4279475	110279328	C	G
6	rs532751460	110279629	C	T
6	rs549253898	110280010	G	A
6	rs145604747	110280052	A	G
6	rs145380853	110280176	C	T
6	rs143427775	110280397	A	G
6	rs2505031	110280618	T	G
6	rs2503768	110280902	G	A
6	rs184188973	110281185	T	C
6	rs2503769	110281221	A	G
6	rs141693443	110281316	C	T
6	rs138067415	110281446	A	C
6	rs537024081	110281477	C	T
6	rs141082948	110281482	T	C
6	rs143046118	110281576	A	G
6	rs4265058	110281707	T	G
6	rs566300067	110281751	A	G
6	rs113465415	110281811	T	C
6	rs2503765	110281846	C	T
6	rs553182961	110281993	A	T
6	rs2505033	110282081	G	A
6	rs11964097	110282108	T	A
6	rs565245663	110282345	A	G
6	rs532019365	110282396	G	A
6	rs547100888	110282400	G	C
6	rs181245452	110282403	A	C
6	rs2505034	110282523	T	C
6	rs2503767	110282699	A	G
6	rs11962548	110283088	C	T
6	rs187647928	110283135	T	C
6	rs146682592	110283270	T	C
6	rs192003126	110283376	C	T
6	rs73762938	110283461	A	G
6	rs73762939	110283636	G	T
6	rs73762940	110283679	T	G
6	rs9386866	110283713	G	C
6	rs539031712	110283747	A	G
6	rs575703570	110283825	C	A
6	rs142951035	110283947	C	T
6	rs532570041	110283974	G	A
6	rs2505035	110284002	T	C
6	rs185198998	110284017	G	A
6	rs117240287	110284055	C	T
6	rs116511026	110284187	C	T
6	rs193119806	110284356	A	G
6	rs147460115	110284368	T	C
6	rs72948777	110284490	A	G
6	rs191195572	110284500	T	A
6	rs9374144	110284514	A	C
6	rs114536730	110284753	A	C
6	rs9386867	110284860	C	T
6	rs58687497	110284962	G	A
6	rs556795362	110285085	T	C
6	rs115419114	110285154	G	A
6	rs543338080	110285295	T	C
6	rs2503772	110285415	T	C
6	rs150891902	110285452	A	G
6	rs534849511	110285508	T	C
6	rs117768565	110285736	C	T
6	rs146671452	110286117	A	G
6	rs2505036	110286244	C	T
6	rs2505037	110286420	C	T
6	rs59782510	110286428	T	C
6	rs76529617	110286440	A	G
6	rs557162267	110286502	T	C
6	rs559672087	110286564	T	C
6	rs75364898	110286719	G	A
6	rs190023146	110286753	A	G
6	rs530587480	110286811	A	C
6	rs144970903	110287064	G	A
6	rs143134284	110287239	A	G
6	rs117014862	110287309	A	G
6	rs79509654	110287337	C	A
6	rs191190770	110287434	G	A
6	rs183153920	110287544	C	G
6	rs6941342	110287567	A	G
6	rs35410881	110287621	A	T
6	rs6925186	110287686	C	T
6	rs117845864	110287687	A	G
6	rs117919355	110287868	C	T
6	rs75465140	110287939	A	G
6	rs141456138	110288188	A	G
6	rs536273427	110288226	A	G
6	rs78953343	110288405	C	T
6	rs4292565	110288546	A	G
6	rs116362749	110288575	A	G
6	rs150639996	110288732	C	G
6	rs6909151	110288776	G	A
6	rs187749075	110288783	A	G
6	rs191448326	110288798	G	C
6	rs75636687	110288966	A	G
6	rs6909074	110288995	G	A
6	rs10452630	110289190	G	A
6	rs532366022	110289274	T	G
6	rs115284754	110289406	C	T
6	rs4132860	110289488	C	T
6	rs139742637	110289521	G	C
6	rs143035745	110289547	A	G
6	rs4245544	110289593	T	C
6	rs146162472	110289807	C	G
6	rs73529592	110289867	C	T
6	rs78197893	110289874	A	G
6	rs147830179	110290436	A	G
6	rs11751776	110290678	A	G
6	rs9372243	110290740	G	A
6	rs9384731	110290770	C	T
6	rs148315766	110291058	T	C
6	rs192752425	110291106	G	C
6	rs184757838	110291267	C	A
6	rs77503307	110291278	T	C
6	rs190135643	110291282	G	T
6	rs34607400	110291432	T	C
6	rs72948789	110291667	C	A
6	rs75864563	110291821	T	C
6	rs138401305	110291889	A	G
6	rs9386868	110291901	C	T
6	rs28360528	110291990	A	G
6	rs142995413	110292024	A	G
6	rs564731227	110292110	C	A
6	rs190892193	110292173	G	A
6	rs4299868	110292545	G	A
6	rs4403292	110292852	T	C
6	rs11153222	110292961	G	A
6	rs4259278	110293118	G	A
6	rs565762424	110293154	G	A
6	rs551875214	110293245	A	G
6	rs4363073	110293289	C	T
6	rs11755635	110293321	C	T
6	rs77271937	110293328	T	A
6	rs544649671	110293356	A	G
6	rs4463297	110293474	A	G
6	rs529423002	110293498	A	T
6	rs4604302	110293616	G	C
6	rs559582351	110293712	G	A
6	rs142103132	110293744	G	A
6	rs187655051	110293867	C	G
6	rs116618689	110293893	T	C
6	rs575171284	110294096	G	T
6	rs147806961	110294205	T	C
6	rs11758450	110294224	G	A
6	rs191635232	110294294	A	G
6	rs188956756	110294492	A	T
6	rs4467813	110294598	A	C
6	rs76170499	110294602	T	G
6	rs533632907	110294607	A	G
6	rs573364710	110294677	G	T
6	rs61582791	110294793	C	T
6	rs530255980	110294865	G	T
6	rs4947042	110295081	T	C
6	rs4947043	110295083	A	G
6	rs539196612	110295094	C	G
6	rs4947044	110295130	C	A
6	rs114496954	110295301	G	A
6	rs4374858	110295441	C	G
6	rs190370671	110295587	T	C
6	rs72950704	110295588	A	G
6	rs138371451	110295644	A	C
6	rs188976364	110295704	T	C
6	rs114408021	110295864	A	G
6	rs577309422	110295881	A	G
6	rs142910107	110295888	C	T
6	rs117293757	110295958	A	G
6	rs145115035	110296133	T	A
6	rs116536492	110296148	T	C
6	rs9320320	110296356	C	G
6	rs115355218	110296404	A	G
6	rs9320321	110296455	G	A
6	rs148368421	110296627	G	A
6	rs7761045	110296806	A	T
6	rs142720140	110296946	G	A
6	rs547757789	110296990	A	G
6	rs145198214	110297360	T	C
6	rs549078644	110297425	G	A
6	rs527847214	110297508	G	A
6	rs78583809	110297523	T	C
6	rs539833094	110297570	G	A
6	rs60929293	110297659	T	C
6	rs555423552	110297665	A	T
6	rs117933928	110297835	A	G
6	rs56143104	110297868	C	T
6	rs79135884	110298016	A	C
6	rs185738901	110298055	A	C
6	rs527891742	110298083	A	G
6	rs116993281	110298179	T	G
6	rs6568622	110298307	A	C
6	rs181255948	110298462	C	T
6	rs4392757	110298530	G	A
6	rs140443066	110298610	G	T
6	rs528623889	110298840	G	C
6	rs181880715	110298959	A	G
6	rs562273712	110299008	C	A
6	rs572778160	110299056	G	T
6	rs143814294	110299193	T	C
6	rs565332431	110299303	A	G
6	rs4267976	110299522	A	C
6	rs7759173	110299596	T	C
6	rs547294473	110299818	C	T
6	rs573159381	110299838	T	A
6	rs187140710	110299997	C	T
6	rs114598028	110300289	T	C
6	rs573522362	110300403	A	G
6	rs79008323	110300834	T	G
6	rs368836387	110300871	T	C
6	rs79977590	110301074	T	G
6	rs188191929	110301412	A	G
6	rs547824438	110301607	G	A
6	rs4354185	110301661	A	G
6	rs373218792	110301705	C	T
6	rs539297240	110301715	A	G
6	rs539209439	110301726	A	G
6	rs137982837	110301839	T	C
6	rs60400221	110301868	A	G
6	rs4317449	110301945	T	C
6	rs576971152	110302003	T	C
6	rs74658714	110302032	G	C
6	rs143497269	110302069	C	T
6	rs576965768	110302601	G	T
6	rs6568623	110302615	C	T
6	rs184167245	110302653	C	T
6	rs74374834	110302723	G	T
6	rs117880214	110302974	T	C
6	rs4947045	110302986	A	G
6	rs535251895	110303111	T	C
6	rs562305339	110303408	C	T
6	rs4128997	110303618	G	A
6	rs573701846	110303962	C	G
6	rs185152279	110304180	A	G
6	rs191434703	110304229	T	C
6	rs73529595	110304247	A	G
6	rs138309235	110304339	C	T
6	rs541189768	110304369	C	T
6	rs137887988	110304518	T	C
6	rs559750815	110304519	A	G
6	rs112376350	110304665	A	G
6	rs187755291	110304682	A	G
6	rs148220403	110304825	C	A
6	rs34452225	110304964	A	G
6	rs542967021	110305031	C	G
6	rs545503327	110305070	T	G
6	rs13203041	110305071	T	C
6	rs538378005	110305269	T	C
6	rs13219720	110305530	G	T
6	rs2505038	110305764	G	A
6	rs28385604	110305833	A	T
6	rs139383954	110305847	G	A
6	rs546565120	110305878	A	G
6	rs531955056	110305897	C	T
6	rs2505039	110305904	T	C
6	rs573275664	110306215	G	A
6	rs142645169	110306302	G	A
6	rs540544895	110306463	T	G
6	rs559970154	110306482	G	A
6	rs117826974	110306777	T	C
6	rs536397696	110306796	C	T
6	rs547325312	110306798	T	A
6	rs7749240	110307071	T	G
6	rs574579813	110307216	T	A
6	rs540014577	110307218	A	T
6	rs185403121	110307268	T	C
6	rs4128172	110307355	A	T
6	rs76224262	110307491	C	A
6	rs7753713	110307805	G	A
6	rs186274044	110308016	C	T
6	rs146901066	110308328	C	T
6	rs4377823	110308360	T	G
6	rs190968039	110308613	T	C
6	rs150090996	110308623	T	C
6	rs35615073	110308808	C	T
6	rs77073940	110308977	A	C
6	rs12526978	110309036	G	A
6	rs72950723	110309271	C	A
6	rs534560891	110309374	C	T
6	rs12525441	110309397	C	T
6	rs60572641	110309694	G	A
6	rs547432383	110309755	G	T
6	rs12527408	110309761	C	A
6	rs535592866	110309944	T	G
6	rs60566882	110310257	G	A
6	rs188962743	110310287	C	A
6	rs6903036	110310871	C	A
6	rs141396050	110310876	G	A
6	rs4499964	110311336	A	T
6	rs186735946	110311427	A	C
6	rs559604431	110311432	T	C
6	rs139267695	110311613	T	A
6	rs181087025	110311614	T	A
6	rs150005343	110311730	C	T
6	rs578229963	110311867	T	G
6	rs185917489	110312017	C	T
6	rs144823525	110312091	T	C
6	rs11754003	110312283	C	A
6	rs143013999	110312525	A	G
6	rs4504506	110312631	C	T
6	rs545501337	110312783	T	C
6	rs72950731	110313257	A	G
6	rs77269120	110313332	C	A
6	rs62435896	110313517	T	C
6	rs77325178	110313813	T	C
6	rs187637073	110314082	G	T
6	rs569301911	110314096	G	A
6	rs192077920	110314457	C	T
6	rs6568625	110314744	T	C
6	rs190357462	110314779	A	C
6	rs2501172	110314783	A	C
6	rs575965270	110314996	T	G
6	rs147258814	110315079	T	C
6	rs140824971	110315234	A	C
6	rs528386871	110315772	A	G
6	rs139374470	110315799	A	G
6	rs547456371	110316216	A	G
6	rs556478090	110316933	G	A
6	rs117829063	110316970	A	G
6	rs533262118	110317098	T	C
6	rs565685494	110317258	C	T
6	rs4483013	110317295	G	A
6	rs4385344	110317319	G	C
6	rs548164562	110317444	G	A
6	rs189788649	110317644	A	C
6	rs117694676	110317838	T	C
6	rs549309829	110317935	A	G
6	rs7741332	110318065	T	C
6	rs147249033	110318256	A	G
6	rs183484018	110318298	C	T
6	rs12174171	110318464	T	G
6	rs553413857	110318481	A	G
6	rs4329143	110318515	C	T
6	rs188487186	110318547	T	C
6	rs188255274	110319294	T	C
6	rs9487275	110319431	G	A
6	rs116648736	110319465	T	A
6	rs537727504	110319485	G	A
6	rs118153798	110319899	G	A
6	rs58003789	110319946	C	T
6	rs77735914	110320111	A	G
6	rs184128307	110320325	T	A
6	rs574382371	110320438	A	G
6	rs143258641	110320526	C	T
6	rs112202364	110320651	T	C
6	rs12524163	110320664	T	C
6	rs114374733	110320897	A	T
6	rs142298902	110321037	G	A
6	rs545585870	110321228	C	T
6	rs576200787	110321361	T	C
6	rs181101625	110321432	A	G
6	rs113304564	110321486	C	T
6	rs569057691	110321526	T	C
6	rs537927945	110321531	A	G
6	rs147061660	110321597	A	G
6	rs561143844	110321651	C	T
6	rs186854563	110321701	T	C
6	rs76043064	110322023	A	G
6	rs142228392	110322061	C	T
6	rs17614034	110322268	C	T
6	rs139811109	110322377	C	G
6	rs17541919	110322543	A	G
6	rs74900147	110322709	G	A
6	rs547603174	110322789	T	G
6	rs534406059	110323085	A	C
6	rs139100445	110323153	A	G
6	rs556402270	110323242	T	C
6	rs6901524	110323291	G	A
6	rs79211838	110323378	T	C
6	rs6901860	110323385	A	C
6	rs111999363	110323587	A	C
6	rs571036562	110323702	G	A
6	rs144990334	110323870	A	G
6	rs17614076	110324047	A	G
6	rs373984003	110324049	A	G
6	rs184072147	110324081	T	C
6	rs192313921	110324186	A	G
6	rs146140044	110324445	T	C
6	rs184803757	110324775	A	G
6	rs530540126	110324868	A	G
6	rs550211161	110324879	T	C
6	rs150227873	110325106	G	A
6	rs77751467	110325202	T	C
6	rs6941883	110325868	C	T
6	rs185363384	110325922	G	A
6	rs9481026	110326441	G	A
6	rs572943478	110326652	T	G
6	rs538564709	110326653	A	T
6	rs558461901	110326654	T	G
6	rs17542003	110326686	G	T
6	rs75234168	110326763	C	G
6	rs72950747	110327074	A	T
6	rs6930781	110327684	C	A
6	rs576865093	110327743	G	A
6	rs554879697	110328111	G	A
6	rs576890771	110328112	A	C
6	rs6931904	110328239	T	C
6	rs150969048	110328320	T	C
6	rs6911967	110328375	C	T
6	rs561669433	110328618	A	T
6	rs75618843	110328636	G	C
6	rs532491888	110328750	C	T
6	rs187240171	110328896	C	T
6	rs9481027	110329046	G	A
6	rs183143589	110329292	T	C
6	rs9487279	110329370	T	G
6	rs561700661	110329701	A	C
6	rs547330611	110329715	T	G
6	rs569800663	110329885	G	A
6	rs7739178	110329961	T	C
6	rs541932488	110330112	A	G
6	rs527530460	110330126	T	A
6	rs145810396	110330143	G	A
6	rs138461884	110330516	A	G
6	rs141992647	110330555	G	A
6	rs553926564	110330597	T	C
6	rs184559774	110330786	A	G
6	rs553622178	110330925	A	T
6	rs575513201	110330971	C	T
6	rs12527536	110331003	G	A
6	rs555714664	110331260	A	C
6	rs189345460	110331261	C	T
6	rs78352265	110331499	G	A
6	rs535131510	110332024	T	C
6	rs185773256	110332029	A	T
6	rs144374090	110332082	A	G
6	rs544598134	110332194	G	A
6	rs17614241	110332233	G	C
6	rs566231639	110332440	G	T
6	rs56102801	110332453	A	G
6	rs151022342	110332675	C	G
6	rs6899476	110332690	C	G
6	rs11752953	110332869	A	G
6	rs560117653	110332996	C	T
6	rs536471901	110333169	A	G
6	rs140910731	110333275	T	C
6	rs190957897	110333441	T	C
6	rs9481029	110333673	T	G
6	rs566304893	110333960	G	A
6	rs558458115	110334034	G	A
6	rs537894736	110334192	T	C
6	rs9487281	110334236	C	T
6	rs184042157	110334373	G	A
6	rs545601086	110334424	C	G
6	rs7748625	110334659	G	A
6	rs7749337	110334803	A	G
6	rs537708420	110334824	A	G
6	rs149203070	110335309	C	T
6	rs74815931	110335370	G	A
6	rs544553591	110335431	G	T
6	rs181951354	110335488	A	G
6	rs79461582	110335552	T	C
6	rs547410772	110335825	A	T
6	rs147144463	110335845	G	A
6	rs138707640	110335849	G	C
6	rs139659643	110336200	C	T
6	rs562718563	110336216	G	A
6	rs2126498	110336225	G	T
6	rs7775508	110336290	C	T
6	rs189091829	110336333	A	C
6	rs111825391	110336366	A	G
6	rs538104757	110336492	G	A
6	rs192322426	110336605	A	G
6	rs9487283	110336657	G	C
6	rs11757982	110336743	C	T
6	rs183693253	110336744	A	G
6	rs7742154	110337016	C	T
6	rs146592031	110337101	T	C
6	rs1564078	110337209	C	T
6	rs4486062	110337214	A	C
6	rs4486063	110337215	T	C
6	rs1564077	110337280	T	G
6	rs1564076	110337293	A	G
6	rs183071793	110337343	A	T
6	rs549907607	110337663	C	T
6	rs12524036	110337759	T	A
6	rs150248414	110337791	G	A
6	rs73762959	110337800	A	G
6	rs564653400	110338427	C	A
6	rs113137072	110338566	T	C
6	rs577733881	110338621	A	G
6	rs529572700	110339074	T	G
6	rs138649357	110339119	A	G
6	rs537297463	110339205	T	C
6	rs142722952	110339292	A	C
6	rs72950777	110339540	T	C
6	rs7776217	110339768	T	G
6	rs7758270	110339919	A	T
6	rs74626377	110340070	T	C
6	rs182487801	110340114	G	A
6	rs187161466	110340268	T	A
6	rs565084248	110340297	G	A
6	rs528203618	110340354	A	G
6	rs182316458	110340389	G	A
6	rs538513489	110340415	G	T
6	rs185157619	110340596	C	T
6	rs573580921	110340622	C	T
6	rs533090145	110340682	A	G
6	rs571176781	110340690	T	C
6	rs561088266	110340771	T	C
6	rs546396160	110340842	A	G
6	rs72934008	110340989	T	C
6	rs113933914	110341070	A	G
6	rs370107229	110341145	A	G
6	rs188757124	110341474	C	T
6	rs545977219	110341578	A	T
6	rs77438842	110341634	C	T
6	rs76874390	110341647	A	T
6	rs144205508	110341709	G	C
6	rs527395115	110341729	C	T
6	rs12526908	110342083	T	C
6	rs142389330	110342314	A	G
6	rs151294973	110342478	G	T
6	rs188009173	110342542	T	A
6	rs11755481	110342563	T	C
6	rs552521343	110342571	G	C
6	rs9487284	110342651	T	C
6	rs11755985	110342704	T	C
6	rs7763290	110342760	G	A
6	rs147112993	110342873	C	T
6	rs72934012	110342875	T	C
6	rs572332136	110343061	T	C
6	rs9481031	110343180	A	G
6	rs190410234	110343438	T	G
6	rs117193705	110343610	A	C
6	rs535686273	110343704	C	T
6	rs555555260	110343728	A	T
6	rs115908508	110343825	T	G
6	rs143096354	110343828	C	G
6	rs141797100	110343878	A	T
6	rs185405079	110344174	G	T
6	rs192075188	110344624	T	C
6	rs72934014	110344990	C	G
6	rs529352706	110345113	C	T
6	rs187229093	110345229	C	G
6	rs9481032	110345276	G	A
6	rs56094259	110345291	G	T
6	rs552509413	110345375	T	C
6	rs147736371	110345406	T	C
6	rs56272355	110345430	C	T
6	rs190941634	110345523	G	A
6	rs144951058	110345639	G	A
6	rs150926674	110345728	T	C
6	rs17542493	110346060	G	A
6	rs185081718	110346410	C	T
6	rs188004336	110346458	T	G
6	rs117079523	110346558	A	G
6	rs112039875	110346567	T	C
6	rs6931667	110346588	C	T
6	rs568979471	110346592	C	G
6	rs182013708	110346668	A	C
6	rs185897779	110346903	T	C
6	rs6909957	110346992	T	G
6	rs6909850	110347187	G	A
6	rs144181297	110347724	A	C
6	rs187755554	110347865	T	C
6	rs148296879	110348031	C	T
6	rs141415510	110348038	C	T
6	rs150840213	110348090	A	G
6	rs35547708	110348174	T	A
6	rs546015629	110348230	A	G
6	rs532782784	110348592	G	A
6	rs538123822	110348655	G	A
6	rs554286688	110348761	G	A
6	rs139994978	110349082	T	G
6	rs9320322	110349161	A	G
6	rs527724750	110349353	T	C
6	rs75835631	110349368	G	A
6	rs6926869	110349577	G	A
6	rs147292493	110349742	A	G
6	rs140952505	110349809	T	C
6	rs542046607	110349810	A	G
6	rs149848665	110349822	C	G
6	rs6927661	110349841	A	G
6	rs570721245	110349843	T	C
6	rs80143904	110350059	A	T
6	rs534580117	110350181	C	T
6	rs56131993	110350224	G	T
6	rs151161119	110350263	C	T
6	rs573358556	110350339	C	T
6	rs77581367	110350390	C	T
6	rs193212231	110350815	G	T
6	rs140302057	110351086	C	T
6	rs10223747	110351107	A	G
6	rs12524133	110352079	G	T
6	rs138648415	110352104	T	A
6	rs544822952	110352357	T	C
6	rs78678923	110352389	T	C
6	rs144690257	110352477	C	T
6	rs114378151	110352607	T	C
6	rs117860360	110353037	T	C
6	rs9487292	110353045	T	C
6	rs529974263	110353054	A	G
6	rs530222555	110353095	C	T
6	rs7751796	110353232	A	G
6	rs7751707	110353349	T	C
6	rs9481033	110353386	C	T
6	rs538643870	110353503	A	G
6	rs369853389	110353511	G	A
6	rs1350945	110353931	G	A
6	rs72934025	110353947	T	C
6	rs566813365	110354104	C	T
6	rs191622808	110354181	T	C
6	rs146659697	110354218	C	T
6	rs12530172	110354307	T	C
6	rs139132543	110354348	A	G
6	rs546836895	110354474	C	G
6	rs566827493	110354486	A	G
6	rs6920677	110354564	G	A
6	rs80123541	110354662	G	T
6	rs143138575	110354844	A	C
6	rs181081692	110355073	G	C
6	rs9487293	110355236	T	C
6	rs185958568	110355343	G	A
6	rs541810920	110355437	T	C
6	rs190157810	110355444	T	C
6	rs561976899	110355657	A	C
6	rs9487295	110355713	T	C
6	rs17071234	110355785	A	G
6	rs182263447	110355826	T	C
6	rs9400352	110355830	G	A
6	rs187347809	110355902	T	C
6	rs9487296	110356105	G	T
6	rs13196035	110356157	C	A
6	rs533721744	110356340	T	C
6	rs534323304	110356348	A	G
6	rs557305506	110356367	G	A
6	rs9481034	110356505	G	C
6	rs146466757	110356533	T	C
6	rs28503701	110356559	T	C
6	rs7772041	110356605	G	A
6	rs149394965	110356670	T	C
6	rs6937593	110356713	G	A
6	rs6917496	110356763	C	T
6	rs6937788	110356837	G	A
6	rs9487297	110356964	C	T
6	rs9481035	110357012	A	G
6	rs192346570	110357099	A	C
6	rs9481036	110357130	T	G
6	rs183680990	110357255	T	G
6	rs9372244	110357358	C	T
6	rs186567395	110357453	G	C
6	rs572744778	110357638	A	G
6	rs184826977	110357685	T	C
6	rs12525196	110357783	A	G
6	rs9374147	110357835	A	G
6	rs555351289	110357847	C	G
6	rs575332564	110358276	A	G
6	rs80203897	110358455	A	G
6	rs139525650	110358545	C	T
6	rs189501131	110358645	A	G
6	rs73531674	110358965	T	G
6	rs7745414	110359014	T	C
6	rs145557387	110359241	G	A
6	rs879134	110359250	T	C
6	rs73531676	110359366	A	C
6	rs73762984	110359550	G	A
6	rs118056647	110359590	T	A
6	rs59427404	110359617	G	A
6	rs6912711	110359649	T	C
6	rs6913127	110359676	A	G
6	rs186483741	110359943	C	A
6	rs554103212	110360291	A	G
6	rs2005493	110360390	A	C
6	rs561358228	110360479	T	A
6	rs113152457	110360511	T	C
6	rs13199552	110360565	C	T
6	rs552261085	110360670	C	A
6	rs541313814	110360997	C	T
6	rs577159590	110361076	T	C
6	rs9481037	110361334	A	G
6	rs564381775	110361336	G	C
6	rs112026207	110361438	G	A
6	rs12193221	110361716	G	C
6	rs111493271	110361735	A	G
6	rs138268335	110361764	A	C
6	rs11752273	110361907	G	C
6	rs560349092	110361976	T	C
6	rs527753794	110362129	C	G
6	rs549848387	110362272	A	G
6	rs9481038	110362331	T	C
6	rs554915719	110362489	T	C
6	rs565321165	110362505	A	G
6	rs9400353	110362787	G	T
6	rs9400354	110362978	G	A
6	rs9400355	110362982	T	A
6	rs185757815	110363100	T	C
6	rs148619926	110363269	T	C
6	rs534307903	110363271	G	T
6	rs576547467	110363466	A	G
6	rs564428839	110363780	C	T
6	rs116894770	110363991	T	C
6	rs9386870	110364002	G	A
6	rs528077477	110364131	G	A
6	rs571267758	110364145	T	G
6	rs9372245	110364170	A	G
6	rs9372246	110364195	C	T
6	rs9487298	110364205	G	A
6	rs540147068	110364460	T	G
6	rs550026930	110364584	G	A
6	rs12526023	110364654	G	C
6	rs567330770	110364742	C	A
6	rs190447124	110364884	A	G
6	rs532951761	110364886	T	C
6	rs535374285	110364942	A	G
6	rs1903701	110364945	G	C
6	rs578000260	110364975	C	T
6	rs186244933	110365098	G	A
6	rs59908073	110365185	G	A
6	rs190715386	110365251	A	G
6	rs55864076	110365307	C	A
6	rs117885193	110365477	A	G
6	rs112784202	110365568	T	C
6	rs61514346	110365590	C	T
6	rs544838802	110365627	A	G
6	rs73531690	110365787	C	T
6	rs73762987	110365984	G	A
6	rs73762989	110366079	C	T
6	rs73762991	110366234	A	G
6	rs536239039	110366359	G	A
6	rs12526625	110366418	A	C
6	rs76570870	110366712	T	C
6	rs9400356	110366813	A	G
6	rs538790892	110366951	T	C
6	rs60431992	110366956	A	C
6	rs187627439	110367047	G	C
6	rs58698036	110367080	C	T
6	rs73762993	110367159	T	C
6	rs12662965	110367201	A	G
6	rs185094925	110367206	T	C
6	rs113755341	110367263	G	T
6	rs569286154	110367316	A	C
6	rs538059617	110367319	G	C
6	rs548369123	110367354	A	T
6	rs7742693	110367403	C	T
6	rs576802807	110367475	T	C
6	rs184574311	110367476	A	G
6	rs181556335	110367529	A	G
6	rs554776882	110367545	T	C
6	rs574670620	110367687	G	T
6	rs185436899	110367692	C	A
6	rs532404485	110367741	T	C
6	rs9386871	110367772	G	A
6	rs146405151	110367810	T	C
6	rs189121789	110367832	G	A
6	rs185710854	110367907	T	C
6	rs60085108	110368174	T	C
6	rs57363668	110368175	C	T
6	rs58626152	110368303	C	T
6	rs56818924	110368599	G	C
6	rs71562214	110368622	T	G
6	rs60544167	110368708	G	A
6	rs192355944	110368760	T	A
6	rs532979309	110368913	A	G
6	rs186195908	110368941	C	T
6	rs149986319	110368968	A	C
6	rs79677070	110368976	G	A
6	rs73762994	110369023	C	T
6	rs541561662	110369288	A	C
6	rs141285811	110369372	A	G
6	rs73762995	110369553	G	A
6	rs145071770	110369598	A	G
6	rs58305239	110369708	G	A
6	rs4263616	110369743	C	G
6	rs187133293	110369752	T	A
6	rs2169526	110369820	C	T
6	rs2126497	110369872	T	C
6	rs146843520	110369881	A	G
6	rs549380277	110369900	T	C
6	rs544648016	110369960	G	A
6	rs193283202	110369982	T	C
6	rs148169227	110370291	T	C
6	rs2169525	110370365	C	T
6	rs2126496	110370433	A	G
6	rs573510881	110370485	G	A
6	rs2126495	110370502	T	C
6	rs2361493	110370580	G	T
6	rs137937008	110370649	A	G
6	rs566247511	110370685	A	G
6	rs55901224	110370959	T	C
6	rs57366952	110370969	G	A
6	rs61476729	110371031	G	T
6	rs57742381	110371046	A	T
6	rs58965262	110371071	T	G
6	rs140505884	110371530	T	G
6	rs56125429	110371591	G	T
6	rs61133699	110371601	C	T
6	rs188587362	110371930	T	C
6	rs9400357	110372005	A	C
6	rs73762998	110372025	G	C
6	rs73762999	110372050	G	A
6	rs185946959	110372073	C	A
6	rs73763000	110372077	G	C
6	rs546787985	110372081	G	A
6	rs569059739	110372272	G	C
6	rs187151847	110372278	T	C
6	rs6922544	110372400	C	A
6	rs545476975	110372445	A	G
6	rs6568630	110372555	T	C
6	rs6907257	110372589	C	T
6	rs6927303	110372735	G	A
6	rs6927304	110372736	G	A
6	rs575002716	110372865	A	G
6	rs6927833	110372931	T	C
6	rs112970086	110373015	A	G
6	rs180882207	110373253	T	C
6	rs6928417	110373304	C	A
6	rs6908582	110373309	C	T
6	rs546327395	110373333	A	G
6	rs562920621	110373343	G	C
6	rs6928628	110373352	T	C
6	rs185141733	110373353	A	G
6	rs6928636	110373362	A	C
6	rs117775064	110373373	G	A
6	rs9374149	110373448	A	G
6	rs6913197	110373622	G	T
6	rs73763002	110373767	G	C
6	rs73765604	110373821	A	G
6	rs73765606	110373847	A	G
6	rs73765608	110373922	C	T
6	rs541936166	110373934	T	C
6	rs75007056	110374007	A	G
6	rs73765609	110374220	C	T
6	rs73765610	110374229	A	G
6	rs73765611	110374534	G	A
6	rs79177776	110374552	A	G
6	rs6939552	110374640	G	A
6	rs73765612	110374719	C	T
6	rs73765613	110374803	G	A
6	rs73765614	110374821	G	T
6	rs11757333	110374919	T	G
6	rs143689225	110374948	G	A
6	rs73765615	110375202	C	T
6	rs78078977	110375298	A	G
6	rs556885655	110375301	A	C
6	rs150460082	110375389	T	C
6	rs73765616	110375397	A	G
6	rs73765617	110375446	C	T
6	rs113854703	110375561	G	A
6	rs9386873	110375590	T	C
6	rs115780765	110375647	A	G
6	rs78634005	110375799	A	G
6	rs55953493	110375978	G	A
6	rs55710464	110376036	T	C
6	rs116890762	110376170	T	C
6	rs73765620	110376411	G	C
6	rs143470842	110376463	T	C
6	rs529481537	110376492	A	G
6	rs73765622	110376539	A	G
6	rs551393681	110376595	T	G
6	rs73765623	110376651	T	G
6	rs138735125	110376837	T	G
6	rs73765624	110376843	G	C
6	rs73765625	110376913	A	G
6	rs11753953	110377006	C	A
6	rs73765626	110377145	T	C
6	rs73531700	110377212	G	A
6	rs4413651	110377293	G	C
6	rs2361499	110377389	C	T
6	rs117284746	110377403	G	T
6	rs75565618	110377556	C	G
6	rs139164641	110377725	C	A
6	rs73765627	110377914	A	G
6	rs566715726	110377972	G	A
6	rs17071246	110378018	G	C
6	rs73765629	110378056	A	G
6	rs186346407	110378062	T	C
6	rs118111980	110378097	T	C
6	rs183477026	110378144	A	G
6	rs76334707	110378219	G	T
6	rs7753237	110378481	G	A
6	rs562648733	110378555	A	G
6	rs11759874	110378664	T	G
6	rs570177927	110378772	C	T
6	rs73765630	110378780	T	C
6	rs72934054	110378808	A	G
6	rs142886352	110378947	T	C
6	rs188530164	110379103	A	C
6	rs570092154	110379301	A	G
6	rs114835175	110379475	T	A
6	rs555267047	110379604	G	A
6	rs61562056	110379688	G	C
6	rs9386874	110379892	A	G
6	rs149851085	110380008	G	T
6	rs73765631	110380166	C	T
6	rs75102312	110380301	C	T
6	rs568633163	110380322	T	G
6	rs11756044	110380454	G	A
6	rs184151162	110380605	A	T
6	rs76755231	110380962	T	C
6	rs73533808	110381003	A	G
6	rs17542983	110381122	A	G
6	rs9386875	110381133	A	G
6	rs548129463	110381161	C	G
6	rs77747068	110381187	A	C
6	rs118103320	110381256	A	C
6	rs73765634	110381289	T	C
6	rs78753777	110381451	A	G
6	rs370104232	110381720	G	C
6	rs542359775	110381838	G	A
6	rs77402783	110382021	T	C
6	rs34415869	110382361	G	A
6	rs73533811	110382434	C	A
6	rs188480370	110382675	T	C
6	rs567580895	110383068	A	G
6	rs73533813	110383159	A	C
6	rs9398230	110383439	A	G
6	rs9384733	110383699	T	G
6	rs75536985	110383703	G	A
6	rs57163709	110383953	C	T
6	rs139272596	110384039	G	C
6	rs555630444	110384178	T	C
6	rs546931881	110384189	G	C
6	rs58466613	110384204	A	G
6	rs115211164	110384331	A	G
6	rs573914823	110384519	C	A
6	rs73533817	110384803	G	A
6	rs531564177	110385101	A	G
6	rs9400358	110385528	T	C
6	rs538821944	110385653	G	T
6	rs569476908	110385732	A	G
6	rs57091111	110385736	T	C
6	rs118166157	110385841	C	G
6	rs78428489	110385914	T	C
6	rs535417631	110385929	T	C
6	rs552529490	110386129	T	C
6	rs148086165	110386133	A	G
6	rs141841732	110386187	A	C
6	rs6912291	110386342	C	T
6	rs79220068	110386460	A	T
6	rs73533819	110386647	A	G
6	rs72934058	110386788	T	C
6	rs9374151	110387765	A	G
6	rs148391554	110387855	A	G
6	rs555181983	110387897	T	C
6	rs114963851	110387977	A	G
6	rs184438565	110388401	C	G
6	rs557786912	110388560	A	C
6	rs571543762	110388561	G	A
6	rs573635777	110388726	G	A
6	rs144708920	110388856	C	G
6	rs75677632	110389013	T	C
6	rs567286272	110389566	G	A
6	rs189117874	110389647	T	C
6	rs552984994	110389650	A	G
6	rs181562083	110389704	A	C
6	rs538345517	110389770	G	A
6	rs185694586	110389816	A	G
6	rs9372247	110389869	C	G
6	rs9372248	110389926	C	T
6	rs1350944	110390405	A	C
6	rs559326421	110390562	A	C
6	rs75639669	110390619	G	A
6	rs1350943	110390643	T	C
6	rs75521574	110390827	G	C
6	rs7747842	110391085	C	T
6	rs573213781	110391452	T	G
6	rs76713797	110391484	A	G
6	rs73533828	110391576	T	C
6	rs7770634	110391596	T	G
6	rs1462491	110392322	G	C
6	rs12524624	110392379	T	C
6	rs73533831	110392476	C	T
6	rs184121229	110392612	T	C
6	rs9400359	110392627	A	C
6	rs76682078	110392680	C	T
6	rs546918785	110392721	T	C
6	rs75840515	110392734	C	T
6	rs78669312	110392749	A	G
6	rs74475182	110392881	A	T
6	rs140032921	110393155	G	A
6	rs188845554	110393217	G	A
6	rs150683810	110393343	A	G
6	rs539650114	110393655	G	A
6	rs191810401	110393759	T	C
6	rs564178832	110393902	T	C
6	rs76444818	110393967	T	C
6	rs75619478	110394133	A	G
6	rs9374152	110394366	A	G
6	rs9374153	110394518	A	G
6	rs149858907	110394648	G	A
6	rs144884451	110394676	T	C
6	rs185178142	110394851	T	A
6	rs531898490	110395060	A	G
6	rs569532729	110395575	A	G
6	rs537150886	110395881	G	T
6	rs62435898	110395987	A	C
6	rs9386877	110396191	C	T
6	rs563469261	110396233	T	C
6	rs1381688	110396540	G	T
6	rs555933707	110396656	A	G
6	rs1462490	110396676	C	A
6	rs9374154	110396767	T	C
6	rs138718165	110396889	A	G
6	rs143000524	110396979	T	C
6	rs73765657	110397133	C	T
6	rs73533834	110397285	C	T
6	rs73765660	110397318	T	G
6	rs537334331	110397380	C	T
6	rs534933086	110397573	A	G
6	rs543700550	110397666	T	C
6	rs9400360	110397864	A	G
6	rs567288284	110398022	T	C
6	rs116866370	110398347	T	C
6	rs553323212	110398376	T	C
6	rs183915983	110398399	T	C
6	rs7752069	110398670	C	T
6	rs189788819	110398910	A	G
6	rs9374155	110398923	C	T
6	rs9400361	110398931	T	C
6	rs544674014	110398967	G	A
6	rs532098128	110398972	G	A
6	rs78411868	110399115	T	G
6	rs9374156	110399223	C	T
6	rs9374157	110399352	C	T
6	rs78739888	110399365	A	G
6	rs139225377	110399540	A	G
6	rs149913029	110399556	G	C
6	rs117333135	110399661	A	C
6	rs9386878	110400033	A	G
6	rs41381746	110400063	C	T
6	rs532847760	110400185	C	T
6	rs142193040	110400205	A	C
6	rs555010767	110400439	A	G
6	rs6899838	110400472	G	C
6	rs6922536	110400538	C	T
6	rs527382099	110400599	C	T
6	rs62435900	110400652	C	T
6	rs931020	110400783	T	C
6	rs79223095	110401009	T	C
6	rs138322080	110401164	C	T
6	rs10499057	110401183	C	T
6	rs117615180	110613069	A	G
6	rs191103522	110613517	A	C
6	rs188392366	110613735	C	G
6	rs566669931	110613984	T	A
6	rs9487351	110614293	A	G
6	rs528697665	110614361	C	T
6	rs9487352	110614694	C	T
6	rs57228333	110614709	C	T
6	rs151155223	110614939	A	G
6	rs9481052	110615849	A	G
6	rs191901786	110615876	A	C
6	rs138021654	110616089	T	G
6	rs185931013	110616545	C	T
6	rs72935927	110616710	T	C
6	rs17071401	110616832	A	G
6	rs75461090	110617179	C	A
6	rs116303378	110617260	T	C
6	rs75303570	110617324	C	T
6	rs542083211	110617366	A	G
6	rs148098127	110617596	G	C
6	rs2334324	110617709	A	G
6	rs535174389	110617755	A	C
6	rs555395394	110617811	C	G
6	rs568570577	110617832	T	G
6	rs143758218	110618232	C	A
6	rs73763013	110618990	T	G
6	rs150071873	110619019	A	C
6	rs11753379	110619238	A	G
6	rs116791619	110619310	T	C
6	rs77069164	110619924	G	C
6	rs2878176	110620021	T	C
6	rs41288584	110620177	C	T
6	rs201386717	110620253	C	T
6	rs138875848	110620782	G	C
6	rs6926029	110620998	T	C
6	rs118099471	110621332	T	C
6	rs556986915	110621443	T	C
6	rs11751792	110621713	A	G
6	rs114535543	110621950	T	C
6	rs190838191	110622017	A	T
6	rs182108169	110622056	T	A
6	rs142087504	110622313	T	C
6	rs9487355	110622435	A	T
6	rs9487356	110622440	G	A
6	rs9487358	110622462	T	C
6	rs116975626	110622521	T	G
6	rs9481053	110622541	T	C
6	rs9481054	110622589	C	G
6	rs9487359	110622680	T	C
6	rs538803387	110622717	A	G
6	rs17071421	110623096	C	T
6	rs56367043	110623254	G	A
6	rs188366624	110623293	C	A
6	rs530064680	110623310	G	C
6	rs35422744	110623336	T	C
6	rs56279843	110623373	T	C
6	rs117941716	110623554	C	T
6	rs114213625	110623576	G	A
6	rs188927224	110623657	C	T
6	rs544590549	110623666	G	A
6	rs75880821	110623693	C	T
6	rs55852983	110623767	T	C
6	rs9374162	110623771	C	T
6	rs548201590	110623775	T	C
6	rs188822214	110623820	G	A
6	rs191760793	110623827	C	T
6	rs540308665	110623892	G	A
6	rs73539906	110624093	C	G
6	rs527977558	110624259	A	G
6	rs147820387	110624561	C	G
6	rs148884410	110624647	A	C
6	rs187299684	110624656	C	A
6	rs143562641	110624796	C	T
6	rs9487360	110624866	G	A
6	rs548755373	110624874	A	G
6	rs548129143	110624932	T	C
6	rs9487361	110624968	G	A
6	rs9487363	110625000	C	T
6	rs190294013	110625002	T	C
6	rs117307757	110625150	A	G
6	rs186346010	110625297	G	A
6	rs537868827	110625344	T	C
6	rs140884408	110625423	A	G
6	rs142023011	110625536	T	G
6	rs188894609	110625756	C	T
6	rs57379486	110625770	A	T
6	rs9487364	110625826	A	G
6	rs148785472	110626277	C	A
6	rs55876716	110626465	A	C
6	rs6937303	110626482	C	T
6	rs6914385	110626503	T	C
6	rs144285488	110626552	T	C
6	rs572827912	110626685	T	A
6	rs9487365	110626688	G	A
6	rs112054226	110626734	A	G
6	rs201263522	110626828	A	G
6	rs140479406	110627227	G	A
6	rs12662669	110627303	A	G
6	rs7757247	110627462	A	G
6	rs4947061	110628204	C	G
6	rs181865285	110628444	G	A
6	rs12664630	110628455	C	T
6	rs188196963	110628565	C	T
6	rs117970257	110628852	A	C
6	rs77001737	110629008	T	C
6	rs17071424	110629139	A	G
6	rs73523210	110629210	A	G
6	rs545303997	110629411	A	T
6	rs56798260	110629425	A	G
6	rs9487368	110629590	C	A
6	rs532313502	110629902	A	C
6	rs9487369	110629906	C	T
6	rs73523218	110630019	C	A
6	rs116633539	110630381	A	G
6	rs575886101	110630484	A	C
6	rs538675045	110630658	C	A
6	rs531628551	110630841	T	A
6	rs7742516	110630860	C	T
6	rs570198388	110631012	A	C
6	rs7761025	110631045	A	G
6	rs55983905	110631074	A	C
6	rs139583604	110631139	C	T
6	rs143397670	110631176	C	T
6	rs576973028	110631501	C	T
6	rs564936701	110631722	A	C
6	rs78499274	110631789	T	G
6	rs56402180	110631997	G	A
6	rs182740800	110632151	C	T
6	rs145221501	110632170	A	G
6	rs531968479	110632401	A	T
6	rs539421349	110632657	C	T
6	rs185353077	110632733	C	G
6	rs571869322	110632821	G	C
6	rs55679551	110632969	G	A
6	rs55844225	110632971	C	T
6	rs545641000	110633080	C	T
6	rs113487273	110633110	A	G
6	rs533397502	110633259	T	A
6	rs535563262	110633570	C	G
6	rs73523226	110633601	C	T
6	rs542853952	110633971	A	G
6	rs56201089	110634187	A	G
6	rs150716267	110634357	T	C
6	rs7739797	110634477	A	G
6	rs55870347	110634505	T	C
6	rs530830453	110634514	A	C
6	rs573701103	110634581	G	A
6	rs181370183	110634822	A	G
6	rs536292844	110635102	A	C
6	rs9487370	110635435	T	C
6	rs9487371	110635436	G	A
6	rs573993506	110635558	G	A
6	rs7748982	110635602	T	C
6	rs9487372	110635702	G	A
6	rs192215070	110635716	T	C
6	rs7749049	110635762	G	A
6	rs17071428	110635826	C	T
6	rs144172589	110635852	G	A
6	rs573852967	110635902	A	C
6	rs532608696	110635917	T	C
6	rs553221353	110635934	A	G
6	rs548158507	110636073	T	G
6	rs560381695	110636194	G	T
6	rs76811009	110636212	T	C
6	rs9487373	110636282	A	G
6	rs115117004	110636327	T	A
6	rs41288586	110636603	T	C
6	rs202239903	110636611	T	C
6	rs113004642	110636775	A	G
6	rs147076296	110636812	T	C
6	rs2073209	110636857	G	A
6	rs2073208	110636865	G	A
6	rs2076698	110636952	T	C
6	rs142622495	110637045	A	G
6	rs116918511	110637108	A	G
6	rs72935932	110637566	T	C
6	rs186885676	110638096	G	A
6	rs547927009	110638107	A	G
6	rs144114898	110638788	G	T
6	rs370107977	110639012	A	G
6	rs6930945	110639351	G	C
6	rs151248923	110639387	T	C
6	rs189482914	110639535	T	C
6	rs115021984	110639572	T	C
6	rs192184609	110639573	A	G
6	rs55723110	110639577	A	G
6	rs9487374	110639638	G	A
6	rs562412902	110639668	C	T
6	rs145483529	110639701	G	A
6	rs554728716	110639860	G	A
6	rs181703255	110640222	C	T
6	rs9487375	110640430	A	G
6	rs190570941	110640713	T	A
6	rs73524871	110640878	T	C
6	rs187012878	110640879	A	G
6	rs9688851	110640909	T	C
6	rs138546644	110640920	C	A
6	rs9481056	110641256	T	C
6	rs543001855	110641677	G	T
6	rs530696619	110641831	C	T
6	rs9487376	110641873	T	A
6	rs28547460	110642202	A	G
6	rs113142165	110642393	C	T
6	rs714693	110642661	C	T
6	rs546542614	110642670	T	C
6	rs10484809	110642754	C	T
6	rs147453035	110643055	T	C
6	rs566886748	110643057	T	C
6	rs183983305	110643212	G	T
6	rs55897913	110643609	A	C
6	rs147684217	110643786	T	C
6	rs6908306	110643956	T	C
6	rs151311646	110644079	A	C
6	rs112451791	110644221	A	G
6	rs9487377	110644270	T	G
6	rs34077454	110644593	T	C
6	rs141325065	110645020	T	C
6	rs75459970	110645090	C	T
6	rs564192792	110645140	G	A
6	rs56724015	110645332	T	C
6	rs542047626	110645481	T	C
6	rs4947062	110645515	C	T
6	rs4947063	110645562	G	A
6	rs4945853	110645608	T	G
6	rs534601409	110645633	A	G
6	rs190992312	110645723	A	G
6	rs182475991	110646001	C	T
6	rs9487378	110646026	C	T
6	rs534565486	110646054	T	C
6	rs9487379	110646225	G	A
6	rs113033071	110646651	C	T
6	rs147245784	110646946	A	G
6	rs535921929	110647037	T	G
6	rs139770560	110647040	A	G
6	rs79829858	110647092	A	G
6	rs535012541	110647214	A	G
6	rs113651890	110647395	G	A
6	rs78516349	110647469	A	G
6	rs116850381	110647479	C	T
6	rs114888516	110647632	T	G
6	rs78940838	110647692	A	G
6	rs75884729	110647756	C	T
6	rs113442106	110647766	T	A
6	rs9386887	110647920	C	T
6	rs573922249	110647970	T	C
6	rs190805548	110648086	T	C
6	rs560961651	110648494	T	C
6	rs13196992	110648523	A	T
6	rs6915019	110648586	T	A
6	rs77326715	110648722	C	T
6	rs557347920	110648729	T	C
6	rs6915870	110648848	A	G
6	rs144426596	110648959	T	C
6	rs61704264	110649013	G	C
6	rs17568719	110649049	C	T
6	rs59738433	110649258	C	T
6	rs537640265	110649674	A	G
6	rs9481057	110650221	T	C
6	rs9487380	110651092	G	A
6	rs111311488	110651319	A	G
6	rs117414838	110651354	A	C
6	rs78029432	110651385	A	C
6	rs147242549	110651533	T	C
6	rs62435910	110652132	T	C
6	rs182488638	110652213	A	C
6	rs539370670	110652230	G	A
6	rs112555436	110652284	C	T
6	rs117215533	110652545	A	C
6	rs144361544	110652773	C	A
6	rs576288483	110653168	T	C
6	rs183855745	110653199	C	T
6	rs149025437	110653229	A	G
6	rs187396352	110653250	A	G
6	rs9481058	110653272	G	A
6	rs761586	110653700	T	C
6	rs190027002	110653912	G	A
6	rs555625050	110654027	A	G
6	rs9487381	110654066	C	T
6	rs543523084	110654273	T	C
6	rs542946481	110654356	A	G
6	rs9487382	110654376	T	C
6	rs9487383	110654418	G	C
6	rs143662554	110654582	T	C
6	rs9400372	110654605	G	A
6	rs186337995	110654654	G	A
6	rs148101293	110654686	A	G
6	rs113828337	110654885	T	C
6	rs181513914	110654927	G	A
6	rs2038289	110655065	C	T
6	rs571494514	110655083	C	T
6	rs72935938	110655157	G	A
6	rs17071456	110655162	G	A
6	rs550741463	110655274	T	C
6	rs78106261	110655312	G	A
6	rs9374163	110655384	T	C
6	rs543870454	110655388	A	C
6	rs558195949	110655389	G	A
6	rs529759309	110655398	T	C
6	rs9372250	110655443	C	T
6	rs9320324	110655536	T	C
6	rs9320325	110655552	T	C
6	rs72935945	110655675	T	C
6	rs183051781	110655781	T	C
6	rs9386888	110655782	A	G
6	rs186892227	110655861	A	G
6	rs145483099	110655896	C	T
6	rs9400374	110655911	G	A
6	rs13191949	110656013	T	A
6	rs145166387	110656158	C	T
6	rs112080535	110656225	T	C
6	rs113668315	110656330	A	G
6	rs997865	110656665	T	C
6	rs193091882	110656677	T	A
6	rs7767145	110656801	T	A
6	rs72935951	110656917	G	T
6	rs77379458	110657023	C	T
6	rs9320326	110657142	G	T
6	rs150401983	110657246	C	T
6	rs76459423	110657259	C	A
6	rs72935956	110657335	C	G
6	rs112663123	110657343	A	C
6	rs111981775	110657444	T	C
6	rs75256899	110657446	A	G
6	rs192981448	110657499	A	C
6	rs112611924	110657670	A	G
6	rs183704807	110657725	T	C
6	rs4557565	110657757	T	C
6	rs4382329	110657851	A	G
6	rs138876824	110657894	T	A
6	rs13200277	110657898	T	C
6	rs144787564	110657920	T	C
6	rs9386889	110657936	C	T
6	rs9487385	110657969	A	G
6	rs6938618	110658056	C	G
6	rs9487386	110658131	T	C
6	rs6939507	110658336	G	A
6	rs565787225	110658441	G	A
6	rs36063334	110658561	C	A
6	rs188879998	110658682	A	G
6	rs140414107	110659080	A	C
6	rs976471	110659185	G	A
6	rs528222413	110659244	C	T
6	rs148900574	110659558	A	G
6	rs561391497	110659561	T	C
6	rs55741906	110659575	A	C
6	rs6568638	110659665	T	C
6	rs6568639	110659672	A	G
6	rs7745186	110659752	T	C
6	rs6568640	110659776	G	A
6	rs187752337	110659882	G	A
6	rs17071478	110660036	A	G
6	rs72935970	110660446	T	C
6	rs183366272	110660474	T	C
6	rs72935971	110660475	A	G
6	rs188771426	110660515	G	A
6	rs4947064	110660581	A	T
6	rs573069793	110660774	C	A
6	rs191435035	110660879	T	C
6	rs529696128	110661030	G	T
6	rs111513652	110661215	G	T
6	rs6904756	110661224	T	G
6	rs566637849	110661427	G	A
6	rs9400375	110661454	G	A
6	rs147141814	110661586	T	C
6	rs75635919	110661729	C	A
6	rs140401793	110661827	C	G
6	rs68136775	110662009	G	C
6	rs182512673	110662300	C	T
6	rs2057154	110662570	G	A
6	rs72935976	110662678	T	C
6	rs2057153	110662769	T	G
6	rs12524594	110662915	T	C
6	rs2223972	110662937	T	C
6	rs73526908	110662951	A	G
6	rs34524530	110663013	A	G
6	rs141116655	110663259	T	C
6	rs17569318	110663656	T	C
6	rs55933205	110663697	A	T
6	rs1884124	110663803	G	C
6	rs7738520	110664007	A	C
6	rs554066233	110664074	C	T
6	rs117956049	110664207	T	C
6	rs185210073	110664313	T	C
6	rs146799064	110664427	C	G
6	rs568542583	110664592	A	G
6	rs143723450	110664716	C	T
6	rs73526910	110664729	A	G
6	rs62435943	110664743	T	C
6	rs148118948	110664765	A	G
6	rs541899950	110664781	A	G
6	rs373836684	110665058	A	G
6	rs139302101	110665072	A	G
6	rs58990036	110665307	A	G
6	rs56376557	110665359	A	C
6	rs117352231	110665397	C	T
6	rs11963809	110665556	C	T
6	rs372173862	110665707	G	A
6	rs548950063	110665864	T	G
6	rs193039569	110665871	G	C
6	rs4947065	110665982	T	C
6	rs138408265	110666063	C	A
6	rs571001807	110666071	A	G
6	rs4947066	110666205	T	C
6	rs114365820	110666262	T	C
6	rs557698820	110666275	C	A
6	rs7750080	110666384	C	G
6	rs60148268	110666642	A	G
6	rs142591394	110666728	A	C
6	rs2092739	110667034	C	T
6	rs143516371	110667187	T	C
6	rs146779894	110667249	C	T
6	rs140430517	110667374	A	G
6	rs17491262	110667423	G	A
6	rs73763039	110667472	A	G
6	rs547470056	110667495	A	C
6	rs528585642	110667533	A	G
6	rs111318798	110667677	T	C
6	rs149166225	110667746	A	C
6	rs563603141	110667855	A	G
6	rs529596923	110667883	C	T
6	rs551856544	110668068	C	A
6	rs6924534	110668110	T	G
6	rs61350515	110668218	A	G
6	rs141133196	110668253	A	G
6	rs62435945	110668677	A	G
6	rs186218996	110669031	G	A
6	rs551141997	110669272	A	G
6	rs9384738	110669277	T	C
6	rs62435946	110669279	G	C
6	rs17071490	110669514	G	A
6	rs7770648	110669620	T	G
6	rs59351920	110669673	G	A
6	rs182742622	110669774	C	T
6	rs11759326	110669789	C	T
6	rs568698444	110669828	T	C
6	rs72935990	110670157	C	G
6	rs6937178	110670275	A	G
6	rs17569533	110670313	T	C
6	rs79925410	110670342	A	G
6	rs6937074	110670403	T	C
6	rs73763041	110670546	C	T
6	rs545674130	110670638	G	C
6	rs187473016	110670697	T	C
6	rs7768215	110671118	T	C
6	rs58921542	110671120	C	T
6	rs182768872	110671196	A	G
6	rs554272502	110671230	C	T
6	rs117356979	110671429	C	T
6	rs7773179	110671792	G	T
6	rs7773202	110671832	A	T
6	rs7752796	110671849	C	A
6	rs149230729	110671961	G	T
6	rs542493292	110672195	T	C
6	rs143440145	110672236	A	G
6	rs562274618	110672267	T	C
6	rs77406626	110672394	T	A
6	rs142431542	110672498	A	G
6	rs556273271	110672626	C	T
6	rs535864473	110672648	A	G
6	rs577949334	110672816	C	T
6	rs76185550	110672858	C	T
6	rs73763042	110672900	A	T
6	rs13204962	110672956	T	C
6	rs138601246	110672957	A	G
6	rs189396520	110673301	A	C
6	rs534904528	110673328	T	A
6	rs62435948	110673359	A	G
6	rs73763043	110673373	A	G
6	rs62435949	110673624	T	G
6	rs548825313	110673914	A	G
6	rs62435950	110673924	T	C
6	rs181998470	110674270	A	G
6	rs186545646	110674901	A	G
6	rs77534443	110674931	A	T
6	rs756487	110675112	C	T
6	rs550635311	110675248	A	G
6	rs116856710	110675294	C	T
6	rs75855003	110675309	A	G
6	rs7769802	110675344	G	A
6	rs538200061	110675393	A	G
6	rs149547887	110675587	A	C
6	rs11962813	110676274	G	A
6	rs147894584	110676425	A	T
6	rs1033573	110676527	G	C
6	rs565401918	110676541	G	T
6	rs13205881	110676783	G	C
6	rs77636042	110676858	A	G
6	rs553731756	110677106	T	C
6	rs559578798	110677119	A	G
6	rs189803848	110677264	T	A
6	rs60731353	110677332	T	A
6	rs192769921	110677350	G	A
6	rs9386890	110677532	C	G
6	rs533792478	110677600	A	C
6	rs9400376	110677785	A	G
6	rs555070789	110677880	A	G
6	rs540246826	110677959	C	G
6	rs72937903	110678075	G	A
6	rs7767851	110678109	T	G
6	rs543527483	110678163	T	C
6	rs73763045	110678302	C	A
6	rs186455936	110678371	C	T
6	rs79896085	110678377	C	T
6	rs73763046	110678908	T	G
6	rs4945854	110679062	T	G
6	rs148043824	110679077	A	G
6	rs369675577	110679145	T	C
6	rs62435951	110679413	A	G
6	rs77469804	110679450	G	C
6	rs186923549	110679587	C	G
6	rs539404965	110679721	T	C
6	rs13218597	110679736	A	G
6	rs1010463	110679874	C	A
6	rs184942451	110680053	G	A
6	rs79158607	110680176	C	G
6	rs147469152	110680247	T	C
6	rs189748434	110680560	T	C
6	rs7772479	110680647	A	G
6	rs7773075	110680744	G	T
6	rs150018532	110681032	A	G
6	rs60174753	110681188	A	T
6	rs62435953	110681486	A	G
6	rs369588905	110681685	G	A
6	rs12664330	110681879	G	A
6	rs187744701	110681916	A	G
6	rs188483348	110682118	T	C
6	rs35897617	110683066	G	C
6	rs13209520	110683333	A	T
6	rs13209619	110683389	A	G
6	rs543253389	110683463	C	A
6	rs573371990	110683618	T	C
6	rs59440112	110683631	C	T
6	rs181126152	110683723	C	G
6	rs185479583	110683761	T	G
6	rs190290001	110683947	A	G
6	rs2180006	110684004	C	G
6	rs7751152	110684021	A	C
6	rs58492300	110684097	G	A
6	rs112354225	110684207	C	G
6	rs149076794	110684352	T	G
6	rs60244574	110684391	G	A
6	rs76036443	110684421	C	A
6	rs12213467	110684427	T	C
6	rs7738081	110684692	T	C
6	rs118027048	110684732	A	G
6	rs7756295	110684829	A	T
6	rs183962614	110684923	G	T
6	rs7738433	110684927	C	T
6	rs188511825	110684996	A	G
6	rs7757134	110685093	G	A
6	rs17071524	110685306	T	C
6	rs141851571	110685462	G	A
6	rs13191605	110685616	G	C
6	rs35330352	110685752	G	C
6	rs17569742	110686091	A	C
6	rs17071528	110686176	C	T
6	rs79119523	110686219	T	C
6	rs111371976	110686220	A	G
6	rs149812038	110686521	G	T
6	rs186879609	110686637	G	C
6	rs59279615	110686701	C	T
6	rs535657918	110686891	T	C
6	rs9487388	110686893	G	A
6	rs561987797	110687097	G	A
6	rs59131074	110687223	A	G
6	rs73763048	110687399	A	T
6	rs114934853	110687434	C	T
6	rs184472641	110687559	C	T
6	rs73763049	110687702	T	C
6	rs549323868	110687890	T	C
6	rs77781015	110688110	A	C
6	rs148396191	110688185	A	T
6	rs80344642	110688357	T	C
6	rs116037368	110688412	A	G
6	rs182220075	110688559	T	C
6	rs76026962	110688639	T	C
6	rs528242604	110688711	C	T
6	rs187180614	110688779	T	A
6	rs571453952	110688851	A	G
6	rs535855707	110689128	C	T
6	rs182985960	110689209	A	T
6	rs529262623	110689433	C	A
6	rs113853128	110689442	A	G
6	rs58978797	110689506	A	G
6	rs530750436	110689725	A	G
6	rs546180948	110689955	G	A
6	rs182734391	110690336	C	A
6	rs141413705	110690439	T	C
6	rs9374165	110690440	G	A
6	rs572356331	110690539	C	T
6	rs187715532	110690603	T	C
6	rs76102782	110690660	A	C
6	rs148323837	110690995	T	A
6	rs77729684	110691181	C	A
6	rs188738265	110691311	A	C
6	rs558898484	110691609	G	A
6	rs142979426	110691676	A	G
6	rs540423971	110691925	A	G
6	rs562441102	110691980	A	T
6	rs537856682	110692338	C	A
6	rs9386891	110692360	C	A
6	rs376093863	110692392	T	C
6	rs79927490	110692459	A	G
6	rs561709025	110692596	G	C
6	rs72937921	110692800	A	G
6	rs73763051	110692817	G	A
6	rs35744848	110692825	G	A
6	rs117618427	110692897	A	G
6	rs144333903	110693090	T	C
6	rs4947067	110693419	A	G
6	rs75203238	110693657	T	C
6	rs568408253	110693762	A	T
6	rs9400378	110693834	G	C
6	rs4947068	110693851	C	T
6	rs190305760	110694265	A	G
6	rs181994043	110694301	A	G
6	rs145676913	110694347	T	G
6	rs9374166	110694365	G	A
6	rs190679535	110694372	A	C
6	rs142918002	110694394	G	C
6	rs112168294	110694496	T	C
6	rs116126162	110694553	A	G
6	rs534753994	110694599	G	A
6	rs79148447	110694603	C	T
6	rs9481060	110694785	T	C
6	rs182507323	110694962	A	G
6	rs78658516	110694978	G	C
6	rs117475326	110695019	A	C
6	rs7764170	110695114	T	G
6	rs550057115	110695290	T	C
6	rs144214239	110695517	T	A
6	rs75632673	110695797	T	A
6	rs139561449	110695855	T	G
6	rs6911604	110695951	T	C
6	rs182508900	110696030	A	C
6	rs9374167	110696370	A	C
6	rs115147990	110696501	A	G
6	rs192375734	110696684	A	G
6	rs74865646	110696696	T	C
6	rs142235874	110696713	T	C
6	rs187222998	110696769	C	T
6	rs563653656	110696968	T	A
6	rs117843110	110697020	C	T
6	rs559607514	110697039	A	G
6	rs189518917	110697164	A	G
6	rs151227934	110697218	T	C
6	rs79776513	110697272	C	T
6	rs79414538	110697358	A	G
6	rs553133701	110697683	T	C
6	rs138272811	110697926	C	A
6	rs141323224	110698036	A	G
6	rs145104818	110698091	C	G
6	rs72937926	110698320	A	G
6	rs1967706	110698372	G	A
6	rs181560098	110698420	T	C
6	rs9384739	110698722	A	G
6	rs79805893	110698737	T	C
6	rs9374168	110698852	G	A
6	rs72937932	110699009	A	T
6	rs73526955	110699042	T	C
6	rs79051149	110699094	A	T
6	rs147364515	110699176	C	T
6	rs75317131	110699329	T	C
6	rs75494847	110699712	T	C
6	rs150556950	110699802	A	G
6	rs576121649	110699807	A	G
6	rs546867387	110699859	C	A
6	rs2334069	110699863	T	C
6	rs531618494	110699943	T	C
6	rs2014323	110700046	A	G
6	rs7753212	110700229	C	T
6	rs540951772	110700245	C	A
6	rs113735987	110700384	T	G
6	rs188758258	110700531	T	G
6	rs115759640	110700611	A	G
6	rs9372251	110700656	G	A
6	rs145596612	110700759	G	C
6	rs375987054	110700910	A	G
6	rs184923079	110701085	G	A
6	rs7748062	110701282	A	C
6	rs574573491	110701308	C	T
6	rs7748253	110701451	A	G
6	rs73526961	110701482	C	T
6	rs576592062	110701496	T	G
6	rs191420199	110701621	A	G
6	rs541426281	110701686	A	G
6	rs564503307	110701813	A	C
6	rs550124039	110701848	A	C
6	rs143274244	110701922	C	T
6	rs117679654	110702073	G	A
6	rs117459771	110702186	A	G
6	rs148328344	110702261	A	G
6	rs113214264	110702369	A	G
6	rs111481994	110702452	G	C
6	rs150456788	110702487	G	T
6	rs118164026	110702851	T	C
6	rs550351152	110703183	G	A
6	rs555903244	110703332	C	A
6	rs147347894	110703366	G	A
6	rs181119348	110703391	T	C
6	rs143442333	110703962	C	T
6	rs9386893	110704494	A	C
6	rs11153231	110704539	T	C
6	rs551988889	110704919	T	C
6	rs56172270	110705018	G	A
6	rs567603313	110705095	G	A
6	rs552990245	110705110	A	G
6	rs140005732	110705150	T	C
6	rs149773755	110705177	T	A
6	rs544253141	110705452	T	A
6	rs2334070	110705614	T	C
6	rs4945856	110705847	G	C
6	rs75724278	110706041	G	C
6	rs2207360	110706337	C	G
6	rs9372252	110706475	G	A
6	rs191889619	110706888	C	T
6	rs560209023	110707047	A	G
6	rs534596937	110707312	A	T
6	rs139367177	110707396	G	A
6	rs141608307	110707441	C	G
6	rs6568643	110707625	A	G
6	rs76170500	110707796	G	T
6	rs6568644	110707820	T	C
6	rs138451413	110707849	C	T
6	rs193031755	110707894	C	A
6	rs77868542	110707924	A	T
6	rs75433489	110708008	T	C
6	rs149282788	110708033	T	G
6	rs80290876	110708144	T	G
6	rs77153988	110708183	A	G
6	rs144540614	110708271	A	G
6	rs9487392	110708626	C	T
6	rs534191223	110708939	G	C
6	rs142270907	110708944	A	G
6	rs184469103	110709201	A	T
6	rs541278161	110709246	C	T
6	rs564400117	110709288	G	A
6	rs548687580	110709453	C	T
6	rs565296672	110709539	C	A
6	rs4945857	110709576	A	G
6	rs535911543	110709851	C	T
6	rs117085643	110709886	A	G
6	rs964080	110710018	G	A
6	rs78178142	110710123	T	A
6	rs58706376	110710337	A	G
6	rs60991301	110710570	C	A
6	rs147699543	110710645	C	T
6	rs142504549	110710799	A	T
6	rs2092738	110710980	C	T
6	rs6939019	110711025	G	A
6	rs17071561	110711354	A	T
6	rs13201207	110711418	T	G
6	rs557368276	110711555	T	C
6	rs75342722	110711864	A	C
6	rs182730437	110711884	G	A
6	rs2207357	110711885	T	C
6	rs531070527	110712387	A	G
6	rs6925077	110712402	C	T
6	rs6902281	110712420	G	A
6	rs11757947	110712512	A	G
6	rs59522971	110712673	G	A
6	rs189009279	110712693	T	C
6	rs137940449	110712837	A	G
6	rs566638950	110712897	T	C
6	rs9374170	110712991	G	A
6	rs1055301	110713042	G	A
6	rs149333091	110713103	C	T
6	rs10484808	110713545	G	T
6	rs538035174	110713648	A	T
6	rs9400379	110713783	G	A
6	rs73763053	110713833	A	G
6	rs201350461	110714004	C	T
6	rs148085221	110714008	A	G
6	rs150069463	110714040	T	C
6	rs35697832	110714205	T	C
6	rs17623	110714240	C	A
6	rs148812598	110714266	T	C
6	rs17621	110714316	A	G
6	rs17622	110714439	C	G
6	rs190544646	110714550	A	G
6	rs140945840	110714582	T	C
6	rs2235989	110714584	T	A
6	rs144761160	110714733	C	T
6	rs74757992	110714876	T	C
6	rs561952313	110715040	C	T
6	rs541987788	110715155	G	A
6	rs9320327	110715194	A	T
6	rs562158060	110715428	T	C
6	rs10456868	110715501	A	G
6	rs572273587	110715547	T	C
6	rs150789195	110715548	A	G
6	rs564265301	110715550	C	T
6	rs147258121	110715761	A	G
6	rs182496400	110715763	A	G
6	rs570979300	110715781	A	C
6	rs140809594	110715956	T	C
6	rs566605541	110716072	T	C
6	rs9372253	110716136	T	C
6	rs12190180	110716181	A	C
6	rs9384740	110716207	A	G
6	rs11153232	110716252	G	T
6	rs534698762	110716404	A	G
6	rs2057151	110716608	C	G
6	rs2057150	110716722	A	G
6	rs79133974	110717112	C	T
6	rs75274881	110717451	G	T
6	rs2057149	110717493	C	T
6	rs72937947	110717813	G	A
6	rs188206190	110717931	A	G
6	rs58040828	110717944	C	T
6	rs76506645	110717948	C	T
6	rs113826957	110717963	G	A
6	rs74989551	110717987	C	T
6	rs1997928	110718199	A	G
6	rs113168703	110718375	G	A
6	rs10872063	110718454	T	C
6	rs116180218	110718520	G	A
6	rs9400380	110718528	A	T
6	rs550095560	110718707	T	G
6	rs9386894	110718853	G	A
6	rs114439742	110718973	T	C
6	rs7740028	110719180	G	A
6	rs117131420	110719186	A	G
6	rs79507399	110719337	A	G
6	rs143773152	110719547	C	T
6	rs9398234	110719601	C	A
6	rs9372254	110719631	C	T
6	rs9386895	110719632	A	T
6	rs118081597	110719727	A	G
6	rs116854289	110719770	T	C
6	rs531394652	110719796	C	A
6	rs74396831	110719878	A	G
6	rs553524780	110720025	G	A
6	rs77582431	110720046	T	C
6	rs55788531	110720088	A	G
6	rs1980532	110720209	G	A
6	rs540599134	110720299	A	G
6	rs35766491	110720315	T	A
6	rs36030282	110720963	G	A
6	rs73763055	110721071	A	C
6	rs113446149	110721142	G	C
6	rs371705072	110721153	G	C
6	rs114553215	110721187	T	C
6	rs4947069	110721347	G	C
6	rs149613385	110721372	T	A
6	rs79135883	110721393	T	C
6	rs75051013	110721488	A	G
6	rs182813351	110721509	A	G
6	rs956048	110721522	A	C
6	rs717600	110721565	T	C
6	rs10447426	110721750	A	G
6	rs144357380	110721788	A	C
6	rs548005163	110721924	T	C
6	rs146884269	110721975	T	A
6	rs72937956	110722047	T	C
6	rs763563	110722246	G	T
6	rs558750481	110722406	G	A
6	rs547649109	110722418	C	T
6	rs2334071	110722667	A	T
6	rs79486889	110722746	C	T
6	rs191405237	110722965	A	G
6	rs7771776	110723229	C	G
6	rs564813877	110723364	G	A
6	rs145024693	110723477	C	T
6	rs570151197	110723593	T	C
6	rs541720630	110723596	A	G
6	rs571253165	110723728	T	C
6	rs9320328	110724106	C	T
6	rs564750559	110724114	C	T
6	rs76072949	110724428	C	T
6	rs1980531	110724518	A	G
6	rs181110565	110724564	G	A
6	rs142946981	110724685	A	G
6	rs11963644	110724718	T	G
6	rs11153233	110724720	G	A
6	rs567487784	110724765	C	A
6	rs12527349	110724928	C	T
6	rs11966294	110725061	C	T
6	rs180784213	110725147	G	A
6	rs141908516	110725237	C	T
6	rs57333273	110725294	A	T
6	rs537825089	110725818	T	C
6	rs553482627	110725880	C	G
6	rs146710485	110726024	G	T
6	rs74655050	110726057	C	T
6	rs17492667	110726236	A	G
6	rs116840869	110726312	T	C
6	rs4945858	110726384	C	T
6	rs4945859	110726400	T	C
6	rs146381499	110726433	A	G
6	rs9320329	110726534	G	C
6	rs17052446	110726788	C	T
6	rs527283356	110726845	C	G
6	rs538474202	110726982	C	T
6	rs142579450	110726996	C	T
6	rs9400381	110727037	A	G
6	rs72613254	110727114	A	G
6	rs142137282	110727196	C	T
6	rs11153234	110727262	T	C
6	rs144423454	110727300	T	C
6	rs78322414	110727343	G	A
6	rs182182728	110727421	T	C
6	rs9400382	110727448	G	C
6	rs535203150	110727492	T	G
6	rs141478503	110727573	A	T
6	rs6922962	110727658	C	T
6	rs9400383	110727699	G	A
6	rs150398075	110727718	T	C
6	rs138164366	110727943	A	G
6	rs11755540	110727998	G	C
6	rs12202801	110728000	G	C
6	rs192392631	110728004	A	T
6	rs149143906	110728174	T	C
6	rs117742168	110728345	T	C
6	rs17577280	110728379	A	G
6	rs4945860	110728383	G	A
6	rs12210145	110728405	A	T
6	rs4945861	110728429	T	C
6	rs118097418	110728547	G	A
6	rs9374172	110728761	A	G
6	rs143271484	110728928	A	G
6	rs2073211	110729270	G	A
6	rs116845315	110729412	A	G
6	rs553018035	110729505	C	A
6	rs146378574	110729554	G	A
6	rs551250642	110729917	T	C
6	rs2073210	110729973	T	G
6	rs543961575	110730149	A	C
6	rs187171769	110730412	G	C
6	rs192457438	110730464	A	G
6	rs565168539	110730473	A	G
6	rs550721083	110730519	A	G
6	rs567350036	110730565	A	C
6	rs147156397	110730866	G	A
6	rs9374174	110730946	C	T
6	rs140447321	110731232	A	G
6	rs532266767	110731261	T	C
6	rs572971429	110731483	G	C
6	rs148896712	110731698	C	G
6	rs9386896	110731752	G	A
6	rs186622404	110731952	A	G
6	rs9398235	110732116	A	G
6	rs9487396	110732209	A	G
6	rs9481063	110732314	T	C
6	rs34929924	110732447	A	G
6	rs60106600	110732581	A	C
6	rs116692369	110732625	G	A
6	rs9384741	110732736	G	A
6	rs554084998	110732750	G	A
6	rs75224915	110733132	G	A
6	rs12200118	110733229	C	T
6	rs113722667	110733315	A	G
6	rs534168170	110733354	T	C
6	rs193281764	110733495	G	A
6	rs576173971	110733529	T	C
6	rs140632559	110733554	T	G
6	rs564115674	110733643	G	A
6	rs17071628	110733646	G	A
6	rs531912868	110733741	G	A
6	rs9374175	110733819	G	C
6	rs547766565	110733846	T	C
6	rs535239370	110733974	G	C
6	rs9481064	110734064	T	C
6	rs114840450	110734196	G	A
6	rs55762062	110734238	A	C
6	rs569905172	110734298	G	A
6	rs202241247	110734612	T	C
6	rs62617073	110734638	T	C
6	rs201572167	110734645	A	T
6	rs2011082	110734999	G	T
6	rs7742777	110735038	A	G
6	rs536299169	110735120	T	G
6	rs140381130	110735195	C	T
6	rs77381862	110735227	T	A
6	rs71562225	110735278	A	T
6	rs567396210	110735541	A	C
6	rs3757351	110735630	G	A
6	rs78691332	110735658	T	A
6	rs182488262	110735741	A	C
6	rs58664770	110735797	A	C
6	rs530595951	110735803	C	T
6	rs57214309	110735958	G	C
6	rs59065445	110736063	T	G
6	rs571945676	110736157	A	T
6	rs6933517	110736368	G	T
6	rs6933664	110736384	G	T
6	rs187208028	110736452	A	C
6	rs145677830	110736516	G	A
6	rs9487397	110736542	T	C
6	rs9384742	110736610	T	C
6	rs184476725	110736696	T	G
6	rs150246642	110736792	A	G
6	rs9487398	110737031	T	C
6	rs4945862	110737115	A	G
6	rs567664292	110737221	A	G
6	rs77784714	110737223	T	C
6	rs9374176	110737247	T	C
6	rs9400384	110737302	T	C
6	rs79161221	110737400	C	T
6	rs9400385	110737408	C	T
6	rs181932938	110737561	C	A
6	rs576962957	110737702	A	G
6	rs62421666	110737827	T	C
6	rs528846181	110738101	A	G
6	rs113060153	110738170	A	C
6	rs2011769	110738247	A	G
6	rs9400386	110738277	T	C
6	rs2003727	110738291	C	T
6	rs2003726	110738310	T	C
6	rs571986832	110738372	G	A
6	rs2011785	110738378	G	A
6	rs4354186	110738387	G	T
6	rs13193153	110738817	G	A
6	rs57745680	110739053	T	C
6	rs4445085	110739123	T	A
6	rs543110708	110739213	G	C
6	rs117493456	110739339	C	T
6	rs7764838	110739376	A	G
6	rs61687578	110739494	C	A
6	rs76639755	110739531	C	T
6	rs9320330	110739752	G	C
6	rs191024066	110739924	A	G
6	rs529155574	110739941	C	G
6	rs75292212	110740030	C	A
6	rs79863084	110740063	C	G
6	rs146261008	110740180	G	C
6	rs116086640	110740310	T	C
6	rs144202244	110740334	G	T
6	rs150623300	110740446	C	G
6	rs79582021	110740737	T	A
6	rs567541527	110740876	G	A
6	rs371692020	110741008	T	A
6	rs544826841	110741116	T	C
6	rs12661911	110741195	T	C
6	rs4947070	110741203	G	A
6	rs12199785	110741585	A	G
6	rs2207356	110741611	G	A
6	rs9386897	110741865	C	T
6	rs12055551	110741922	T	C
6	rs75087980	110742157	T	C
6	rs9481066	110742158	G	A
6	rs17071637	110742197	C	T
6	rs17071639	110742255	T	A
6	rs560020597	110742257	T	C
6	rs565207331	110742424	C	T
6	rs62421674	110742454	A	G
6	rs62421675	110742498	A	G
6	rs9372255	110742504	A	G
6	rs62421676	110742516	T	C
6	rs9400389	110743188	T	C
6	rs9398236	110743194	C	T
6	rs2180004	110743262	G	A
6	rs73531212	110743319	A	T
6	rs9487400	110743842	G	A
6	rs12660184	110743903	C	A
6	rs188203853	110743904	A	G
6	rs12664660	110744092	C	T
6	rs9400390	110744150	T	C
6	rs76715432	110744168	T	C
6	rs542164061	110744178	A	C
6	rs12664671	110744217	G	T
6	rs13208728	110744421	C	T
6	rs78374007	110744457	T	C
6	rs142618037	110744548	T	G
6	rs17071648	110744762	T	C
6	rs12212704	110744882	A	T
6	rs73531219	110744939	T	C
6	rs6932938	110745238	C	A
6	rs546713592	110745310	A	G
6	rs185296265	110745356	G	A
6	rs6938431	110745606	T	G
6	rs113909872	110745693	A	G
6	rs6938323	110745730	T	C
6	rs9487401	110745737	T	C
6	rs559135698	110745761	G	A
6	rs3823447	110745819	A	G
6	rs3823448	110745821	A	G
6	rs79687203	110745846	A	G
6	rs41288590	110745971	T	A
6	rs3778650	110745977	T	A
6	rs543426030	110746131	A	C
6	rs199752499	110746143	A	G
6	rs150023034	110746196	T	C
6	rs41288592	110746262	T	C
6	rs72937999	110746336	A	G
6	rs17493602	110746351	C	T
6	rs181266713	110746421	T	C
6	rs534921752	110746430	G	C
6	rs79997698	110746478	A	T
6	rs7756222	110746526	T	C
6	rs9487402	110746545	G	T
6	rs536540990	110746625	T	C
6	rs75089429	110746680	T	C
6	rs78938559	110746928	T	C
6	rs561211748	110746933	C	T
6	rs9320331	110747068	A	G
6	rs188188582	110747331	C	T
6	rs77068590	110747406	T	C
6	rs528766629	110747699	G	C
6	rs9386898	110747749	T	C
6	rs34103065	110747772	C	G
6	rs139960190	110747810	G	A
6	rs147278440	110747937	T	C
6	rs3818107	110748059	G	A
6	rs3818106	110748075	T	C
6	rs3818105	110748132	G	A
6	rs2334072	110748180	C	T
6	rs112476729	110748244	T	C
6	rs2878101	110748252	C	T
6	rs2878102	110748260	A	G
6	rs113442447	110748455	G	A
6	rs149334182	110748473	G	A
6	rs149072964	110748518	G	A
6	rs114565750	110748527	T	C
6	rs3818101	110748602	T	A
6	rs75575455	110748608	C	T
6	rs575852983	110748633	C	G
6	rs3818100	110748641	T	C
6	rs116837835	110748805	T	C
6	rs3818099	110748863	T	C
6	rs115064358	110748899	T	C
6	rs3818098	110748914	A	G
6	rs13213449	110748999	G	A
6	rs117767712	110749087	A	T
6	rs13213908	110749091	A	G
6	rs7771762	110749132	G	T
6	rs117603861	110749313	T	C
6	rs9372256	110749662	G	A
6	rs117398333	110749709	T	C
6	rs2295189	110749753	C	T
6	rs542232740	110749803	C	T
6	rs2295188	110749861	A	G
6	rs2295187	110750047	C	T
6	rs182723290	110750102	A	G
6	rs17578180	110750148	T	C
6	rs114407782	110750333	C	T
6	rs9487404	110750479	C	T
6	rs9481067	110750552	G	A
6	rs146452608	110750585	A	G
6	rs9481068	110750593	A	G
6	rs571180546	110750622	T	A
6	rs9398237	110750665	T	C
6	rs9320332	110750794	T	G
6	rs13199128	110750854	T	C
6	rs9481069	110750986	A	G
6	rs528061919	110751085	A	G
6	rs62421677	110751157	C	T
6	rs78005951	110751175	T	C
6	rs74591462	110751218	A	G
6	rs74520546	110751243	A	G
6	rs761590	110751484	A	G
6	rs742939	110751521	C	T
6	rs742938	110751582	C	A
6	rs910399	110751587	G	A
6	rs746002	110751591	C	T
6	rs761589	110751791	G	A
6	rs551487960	110751797	T	C
6	rs147001177	110751799	T	C
6	rs138211284	110751821	T	C
6	rs143787938	110751830	C	A
6	rs9481070	110751847	T	C
6	rs545106122	110751981	A	C
6	rs546281984	110752033	C	G
6	rs761588	110752036	G	A
6	rs733470	110752112	G	C
6	rs761587	110752126	C	T
6	rs141488285	110752283	T	C
6	rs1033572	110752289	A	G
6	rs150872930	110752316	C	A
6	rs76676412	110752337	A	G
6	rs554263356	110752443	A	C
6	rs9487405	110752546	C	A
6	rs149040018	110752560	A	G
6	rs1022604	110752626	A	C
6	rs13207390	110752632	G	A
6	rs13193466	110752694	C	T
6	rs181759106	110752751	C	T
6	rs6568646	110752782	C	T
6	rs34859632	110752837	G	A
6	rs572073247	110753043	A	G
6	rs528064172	110753203	C	T
6	rs140204809	110753254	G	A
6	rs561416735	110753538	G	C
6	rs182731844	110753597	C	T
6	rs62421678	110753964	A	C
6	rs79155361	110754059	T	C
6	rs57432086	110754180	C	T
6	rs558961279	110754232	C	T
6	rs117965606	110754248	G	A
6	rs534156470	110754362	T	C
6	rs76861443	110754407	T	C
6	rs78849699	110754409	A	G
6	rs562597619	110754472	A	C
6	rs73531253	110754670	G	T
6	rs12214421	110754765	T	C
6	rs189219311	110754985	C	T
6	rs151173581	110755040	T	C
6	rs6941240	110755045	C	T
6	rs10457208	110755168	G	A
6	rs182214239	110755260	G	A
6	rs548870543	110755330	G	C
6	rs6918696	110755358	G	A
6	rs62421679	110755378	T	G
6	rs575995940	110755556	C	T
6	rs555196296	110755659	A	G
6	rs186191285	110755722	G	A
6	rs12154020	110755728	G	A
6	rs563392704	110755832	C	G
6	rs549006861	110755838	A	G
6	rs221720	110755923	T	C
6	rs376983712	110755964	T	C
6	rs62421680	110755965	A	G
6	rs181330999	110755979	A	G
6	rs551624628	110756010	A	G
6	rs221719	110756037	T	C
6	rs142274190	110756113	A	G
6	rs559369200	110756145	T	C
6	rs528108502	110756178	T	C
6	rs116678072	110756203	G	A
6	rs78199010	110756270	G	A
6	rs150910625	110756286	T	C
6	rs75567371	110756419	T	G
6	rs71562226	110756482	A	G
6	rs537895677	110756535	C	A
6	rs149667298	110756543	A	G
6	rs73764913	110756595	A	G
6	rs111479286	110756794	T	C
6	rs221717	110756960	G	A
6	rs7765849	110757008	A	C
6	rs111382042	110757183	C	A
6	rs74566342	110757201	C	G
6	rs6930705	110757216	G	A
6	rs10457209	110757407	A	G
6	rs221716	110757416	T	C
6	rs76454578	110757454	A	G
6	rs62421681	110757755	A	G
6	rs530944120	110757837	T	C
6	rs10457210	110757865	G	A
6	rs151223629	110757939	T	C
6	rs150414001	110758101	T	C
6	rs542958359	110758142	T	C
6	rs79748296	110758167	T	G
6	rs221715	110758205	C	A
6	rs183913838	110758238	A	G
6	rs561307587	110758355	T	A
6	rs141313057	110758416	T	C
6	rs138932499	110758484	T	C
6	rs189372650	110758655	T	C
6	rs184391203	110759141	A	C
6	rs143792715	110759255	T	C
6	rs148169279	110759261	A	G
6	rs186333272	110759262	C	T
6	rs71562227	110759274	A	G
6	rs144849251	110759297	G	A
6	rs150730661	110759319	T	C
6	rs74363057	110759321	C	T
6	rs190002004	110759330	T	C
6	rs139534621	110759366	T	C
6	rs185167103	110759412	A	G
6	rs560149194	110759422	C	T
6	rs147169881	110759613	T	C
6	rs80115392	110759815	T	C
6	rs73764916	110759826	T	C
6	rs574887380	110759838	T	C
6	rs75035916	110759940	T	C
6	rs150141053	110759957	T	G
6	rs138030296	110759998	A	G
6	rs12210538	110760008	G	A
6	rs552878846	110760164	T	G
6	rs149328136	110760199	A	G
6	rs78895546	110760369	T	C
6	rs142775281	110760408	T	A
6	rs182154453	110760684	G	T
6	rs10457211	110760755	T	C
6	rs221714	110760772	G	A
6	rs556135897	110760901	C	A
6	rs13219760	110761189	G	A
6	rs141234484	110761208	T	G
6	rs35457841	110761329	T	C
6	rs221713	110761342	T	C
6	rs547665540	110761413	C	G
6	rs533229214	110761516	C	T
6	rs150466745	110761615	C	G
6	rs559339505	110762080	T	C
6	rs137868023	110762255	T	C
6	rs79201289	110762333	A	T
6	rs72939920	110762453	T	A
6	rs190817830	110762592	G	A
6	rs577770302	110762786	C	G
6	rs140445441	110762825	C	A
6	rs221712	110762826	C	G
6	rs56213900	110762891	G	A
6	rs559474594	110763002	A	G
6	rs550790930	110763053	A	G
6	rs56289437	110763115	A	G
6	rs221711	110763227	T	G
6	rs139192368	110763244	C	T
6	rs141496951	110763451	C	G
6	rs146329765	110763506	A	G
6	rs201904861	110763562	T	C
6	rs723685	110763875	G	A
6	rs41288594	110763935	C	T
6	rs575663335	110764366	T	A
6	rs111268521	110764371	T	C
6	rs548163329	110764963	G	A
6	rs9487407	110764983	G	A
6	rs141051240	110765133	A	G
6	rs9487408	110765198	G	A
6	rs560212757	110765420	C	T
6	rs186609440	110765650	G	A
6	rs191413513	110765701	T	G
6	rs527309125	110765709	T	C
6	rs73764917	110765713	T	C
6	rs567181696	110765788	A	G
6	rs553787918	110766051	G	C
6	rs7768417	110766308	C	T
6	rs532833653	110766561	T	C
6	rs568449258	110766637	A	C
6	rs571191794	110766647	C	T
6	rs564060227	110766872	A	G
6	rs184582698	110766874	A	G
6	rs527776640	110767178	G	A
6	rs572244645	110767539	G	A
6	rs562103862	110767890	A	T
6	rs61729086	110768128	A	G
6	rs147576037	110768130	T	C
6	rs138745115	110768155	T	C
6	rs187935524	110768500	A	G
6	rs563493351	110768509	C	T
6	rs117434825	110768713	G	A
6	rs557024560	110768913	G	T
6	rs55938120	110768921	C	T
6	rs564330019	110769022	A	G
6	rs146310635	110769245	T	C
6	rs550371539	110769295	A	G
6	rs572782384	110769474	T	C
6	rs114480141	110769477	A	G
6	rs150000066	110769492	G	A
6	rs74913285	110769579	T	C
6	rs149178323	110769820	G	C
6	rs9487409	110770425	C	T
6	rs9487410	110770508	T	A
6	rs186932656	110770925	C	G
6	rs537711162	110770938	G	A
6	rs6930851	110770944	C	T
6	rs12198043	110771046	A	G
6	rs137987619	110771184	C	T
6	rs62421686	110771210	T	C
6	rs112245435	110771218	T	G
6	rs142551329	110771235	T	A
6	rs532071257	110771411	A	G
6	rs563605010	110771782	G	T
6	rs574366246	110771949	C	T
6	rs113084965	110772081	C	T
6	rs146277096	110772270	A	G
6	rs116863065	110772344	A	T
6	rs547327391	110772372	T	C
6	rs74765538	110772415	C	T
6	rs77611548	110772626	T	C
6	rs576596699	110772636	A	G
6	rs75407366	110772775	A	G
6	rs142796935	110773109	A	G
6	rs56184675	110773230	G	C
6	rs570305426	110773257	G	A
6	rs187708041	110773354	G	A
6	rs556076158	110773637	T	C
6	rs187426474	110773683	G	A
6	rs188160518	110773801	A	G
6	rs546514306	110773876	T	C
6	rs80030978	110773957	A	C
6	rs62421688	110774029	T	C
6	rs114312742	110774084	T	G
6	rs72939924	110774448	G	A
6	rs116405703	110774461	T	A
6	rs2428165	110774494	G	A
6	rs542000301	110774601	T	C
6	rs145409623	110774603	G	A
6	rs143466705	110774741	T	A
6	rs565920582	110774983	C	T
6	rs150956643	110775011	T	G
6	rs62421689	110775027	G	A
6	rs74667019	110775289	T	C
6	rs62421690	110775295	A	G
6	rs543776604	110775301	G	C
6	rs541419873	110775434	G	A
6	rs138641443	110775533	A	G
6	rs76425255	110775551	A	G
6	rs189741332	110775575	G	A
6	rs12194000	110776012	G	A
6	rs541209849	110776212	C	G
6	rs188201721	110776268	C	T
6	rs117668856	110776270	C	T
6	rs543592604	110776295	G	A
6	rs77392685	110776334	G	A
6	rs192758602	110776387	T	C
6	rs150363150	110776615	T	A
6	rs12195708	110776730	A	C
6	rs2157944	110776742	G	A
6	rs74963236	110776869	T	C
6	rs12189554	110777005	G	T
6	rs530641534	110777042	C	T
6	rs566548089	110777057	A	G
6	rs2214114	110777109	A	G
6	rs56067393	110777321	T	A
6	rs77993082	110777369	A	G
6	rs12189872	110777561	A	T
6	rs200786259	110777829	G	C
6	rs201946912	110777830	T	A
6	rs6907567	110777962	G	A
6	rs147338757	110778093	T	C
6	rs714368	110778128	C	T
6	rs79832572	110778446	T	C
6	rs529114894	110778451	G	C
6	rs188155744	110778508	A	G
6	rs537699836	110778810	C	T
6	rs181011613	110778826	G	C
6	rs574255276	110778862	C	T
6	rs62421691	110779013	A	G
6	rs149872383	110779306	C	A
6	rs10457212	110779377	A	G
6	rs62421692	110779615	T	C
6	rs146695697	110779647	A	C
6	rs150171668	110780415	A	G
6	rs570705867	110780435	T	C
6	rs188404088	110780504	G	A
6	rs188696351	110780590	C	G
6	rs557496772	110780630	A	C
6	rs143004883	110780696	G	A
6	rs576252209	110780788	T	C
6	rs12193399	110780909	T	A
6	rs190521384	110780932	T	G
6	rs147472828	110780938	C	T
6	rs564365896	110780950	G	A
6	rs533215991	110781011	T	A
6	rs35745913	110781085	A	G
6	rs144352794	110781462	C	T
6	rs529229448	110781526	C	T
6	rs10457213	110781618	A	G
6	rs10457214	110781795	G	A
6	rs9481076	110781933	T	C
6	rs139787555	110782030	A	G
6	rs62421693	110782073	T	G
6	rs146691640	110782146	A	G
6	rs530566190	110782266	T	C
6	rs550153922	110782284	T	A
6	rs187658516	110782350	G	T
6	rs114352823	110782471	T	C
6	rs140305058	110782497	C	T
6	rs149927681	110782536	A	G
6	rs565131508	110782737	C	G
6	rs78718561	110782794	T	A
6	rs6568647	110783104	C	T
6	rs6928918	110783121	C	T
6	rs577872742	110783149	G	A
6	rs62421694	110783271	T	G
6	rs141534112	110783273	C	A
6	rs543871956	110783288	T	A
6	rs192046499	110783378	G	C
6	rs141909646	110783380	G	C
6	rs531142714	110783384	T	C
6	rs558444445	110783640	C	A
6	rs191771186	110783786	G	A
6	rs561475743	110783887	T	A
6	rs181076643	110784195	G	A
6	rs78679583	110784449	T	C
6	rs562675275	110784503	G	T
6	rs545887551	110784550	A	T
6	rs143144063	110784627	A	G
6	rs79526185	110784813	A	C
6	rs181536832	110784871	A	G
6	rs62421695	110784952	A	G
6	rs556149332	110784997	C	A
6	rs148407431	110785008	T	C
6	rs544888695	110785093	T	C
6	rs62421696	110785523	C	T
6	rs9487419	110785601	A	G
6	rs78870594	110785883	T	C
6	rs62421697	110786062	C	T
6	rs554292948	110786110	C	T
6	rs183005810	110786272	T	G
6	rs530749533	110786381	A	G
6	rs149729857	110786474	A	G
6	rs564275128	110786478	G	A
6	rs118073549	110786554	G	A
6	rs56015625	110786671	C	T
6	rs182779886	110787139	A	G
6	rs116349433	110787356	A	G
6	rs115693238	110787357	A	C
6	rs2428192	110787371	A	C
6	rs576100319	110787784	C	T
6	rs9487420	110787857	A	G
6	rs149143907	110787872	A	G
6	rs535911035	110788007	C	A
6	rs72939927	110788714	G	A
6	rs77212083	110788718	T	C
6	rs188428697	110788738	C	G
6	rs141515015	110788816	C	T
6	rs566970406	110788998	C	T
6	rs9320334	110789006	C	T
6	rs79150863	110789304	G	A
6	rs542454072	110789664	G	A
6	rs189364591	110789719	G	C
6	rs192573245	110789780	T	C
6	rs13193177	110789786	C	T
6	rs537868051	110790062	A	G
6	rs556265464	110790156	C	G
6	rs189073959	110790161	A	G
6	rs117439093	110790382	T	C
6	rs560951102	110790404	T	C
6	rs148650449	110790555	T	C
6	rs144387664	110790621	A	G
6	rs186310827	110790686	A	C
6	rs538445341	110790709	T	C
6	rs7740547	110790908	C	T
6	rs185158967	110790910	T	G
6	rs17579009	110790984	T	C
6	rs139680112	110791004	T	C
6	rs34882165	110791042	T	C
6	rs34775212	110791146	T	A
6	rs13205422	110791235	C	T
6	rs10214672	110791310	G	A
6	rs74891162	110791726	A	G
6	rs2494553	110791762	A	T
6	rs192960154	110791823	T	C
6	rs554512717	110792018	A	G
6	rs17579044	110792082	G	C
6	rs186833481	110792094	C	T
6	rs75680480	110792150	G	A
6	rs75748986	110792180	T	A
6	rs145711286	110792206	A	C
6	rs2428191	110792264	G	A
6	rs2428190	110792301	G	A
6	rs35955751	110792458	T	G
6	rs192869329	110792560	C	A
6	rs67202283	110792617	C	T
6	rs67460788	110792714	A	G
6	rs2428189	110792782	G	A
6	rs114219946	110792903	T	C
6	rs79508566	110792955	A	C
6	rs61359324	110793016	A	C
6	rs17071713	110793092	C	T
6	rs17071715	110793151	G	T
6	rs538494286	110793277	G	C
6	rs77185349	110793282	C	T
6	rs576874045	110793305	A	G
6	rs576374851	110793570	A	G
6	rs916722	110793578	T	C
6	rs916721	110793650	G	A
6	rs1858928	110793699	G	A
6	rs72939939	110793735	G	A
6	rs9487422	110793763	G	A
6	rs17071719	110793870	A	G
6	rs72939941	110793985	A	T
6	rs150517383	110794016	T	C
6	rs576527806	110794035	A	G
6	rs17071722	110794092	T	C
6	rs543628178	110794225	A	C
6	rs17071725	110794230	G	A
6	rs147384267	110794255	T	C
6	rs17071728	110794282	G	A
6	rs9487423	110794320	A	G
6	rs139616020	110794341	T	C
6	rs17071730	110794480	G	A
6	rs17071731	110794489	G	C
6	rs148702668	110794541	G	C
6	rs17071733	110794631	T	C
6	rs4541783	110794632	A	G
6	rs116545579	110794890	A	G
6	rs5029492	110794919	G	T
6	rs537357332	110794963	A	C
6	rs4543405	110795117	T	G
6	rs1548409	110795128	C	A
6	rs564541055	110795135	T	C
6	rs1548408	110795136	G	A
6	rs187037608	110795249	T	C
6	rs549641925	110795258	C	A
6	rs2017114	110795363	T	C
6	rs145134255	110795365	G	A
6	rs138933644	110795371	C	A
6	rs1972500	110795412	G	A
6	rs916719	110795549	C	T
6	rs916718	110795608	G	T
6	rs543891001	110795784	C	T
6	rs7747400	110795896	A	C
6	rs149440380	110795897	A	G
6	rs571684822	110796027	T	A
6	rs7767808	110796047	A	T
6	rs7747628	110796122	T	A
6	rs7767970	110796139	C	T
6	rs7747921	110796230	A	C
6	rs554279771	110796326	C	A
6	rs7768422	110796405	C	T
6	rs147367687	110796624	C	T
6	rs58948223	110796879	T	C
6	rs56337603	110796885	T	C
6	rs55679760	110796969	G	T
6	rs554524114	110797015	C	T
6	rs574503248	110797101	T	C
6	rs2428188	110797214	C	G
6	rs150569426	110797318	C	G
6	rs368004823	110797426	T	G
6	rs560002424	110797484	A	G
6	rs2494551	110797563	A	C
6	rs112174035	110797576	C	T
6	rs2494552	110797605	G	A
6	rs6920997	110797612	A	G
6	rs62421707	110797707	G	C
6	rs62421708	110797708	G	C
6	rs193273903	110797763	A	G
6	rs11153236	110797821	A	G
6	rs6922017	110797905	G	C
6	rs72542460	110797952	T	A
6	rs11153237	110798019	G	A
6	rs3806971	110798045	G	C
6	rs13205109	110798217	A	T
6	rs577156088	110798366	G	A
6	rs12216009	110798491	A	G
6	rs12216013	110798515	A	G
6	rs192535904	110798524	T	G
6	rs183953674	110798654	A	G
6	rs7763445	110798704	G	A
6	rs7763591	110798785	G	C
6	rs553830772	110798862	T	C
6	rs563003081	110798896	G	A
6	rs541274072	110798955	G	C
6	rs564013824	110798961	T	A
6	rs7763781	110798964	G	T
6	rs528307556	110799027	T	C
6	rs34688397	110799043	A	G
6	rs35091574	110799059	C	G
6	rs72939948	110799073	T	G
6	rs535878471	110799077	C	T
6	rs555697443	110799086	A	G
6	rs6928152	110799116	C	T
6	rs6908165	110799138	T	G
6	rs6928183	110799201	A	G
6	rs142396343	110799229	C	A
6	rs3806970	110799548	A	G
6	rs183701973	110799557	C	T
6	rs80102088	110799566	T	C
6	rs151291150	110799573	T	C
6	rs535840224	110799580	G	A
6	rs140561756	110799591	T	C
6	rs2494550	110799668	A	C
6	rs563396462	110799838	A	G
6	rs2428187	110799991	G	A
6	rs2494549	110800049	T	C
6	rs182435954	110800172	T	C
6	rs2428186	110800261	G	A
6	rs191850599	110800291	G	T
6	rs546491229	110800331	T	G
6	rs543949096	110800554	T	C
6	rs79096852	110800666	C	A
6	rs2428185	110800719	A	G
6	rs139460023	110800749	A	C
6	rs181720822	110800805	C	G
6	rs571482242	110800930	A	G
6	rs13437161	110800936	T	G
6	rs144191098	110801025	G	A
6	rs2494548	110801146	T	C
6	rs2494547	110801170	T	C
6	rs140033367	110801319	C	T
6	rs148970519	110801608	A	G
6	rs72941966	110801629	A	G
6	rs2428184	110801636	A	G
6	rs147743898	110801700	A	G
6	rs188961246	110802094	T	G
6	rs2428183	110802324	A	G
6	rs2494546	110802560	C	T
6	rs72941971	110803345	A	G
6	rs2428182	110803419	G	A
6	rs2494545	110803537	G	T
6	rs185661274	110803571	A	G
6	rs549496993	110803865	C	T
6	rs2494544	110803994	A	C
6	rs9400393	110804014	C	T
6	rs149297016	110804031	G	A
6	rs2494543	110804070	C	T
6	rs186173863	110804262	T	C
6	rs2428181	110804263	A	G
6	rs2494542	110804472	T	C
6	rs72941982	110804517	A	T
6	rs9487425	110804570	T	C
6	rs2428180	110804649	G	A
6	rs2428179	110804674	G	A
6	rs2428178	110805147	T	A
6	rs2494541	110805216	T	C
6	rs548347837	110805239	G	A
6	rs72941985	110805322	C	A
6	rs2428177	110805531	A	T
6	rs2494540	110805642	G	C
6	rs2494539	110805660	C	T
6	rs2494538	110805675	T	C
6	rs112921933	110805719	T	C
6	rs2428176	110805731	G	A
6	rs117147088	110805752	T	C
6	rs187418289	110805800	C	T
6	rs9386904	110805825	A	C
6	rs35574997	110806160	G	T
6	rs183275466	110806285	T	C
6	rs188150349	110806329	G	T
6	rs533598150	110806401	T	A
6	rs549118303	110806581	T	C
6	rs7739716	110806608	A	G
6	rs192655906	110806651	C	T
6	rs9487427	110806741	T	C
6	rs6901403	110807000	G	A
6	rs6924260	110807022	A	T
6	rs117982998	110807023	T	C
6	rs6901868	110807024	A	G
6	rs142565096	110807155	T	C
6	rs559502899	110807325	T	C
6	rs2494537	110807351	A	C
6	rs112359545	110807385	A	C
6	rs190515205	110807405	A	G
6	rs192562752	110807424	A	C
6	rs117493854	110807426	T	C
6	rs117706429	110807490	A	G
6	rs9481077	110807524	A	G
6	rs2428175	110807782	T	G
6	rs144692368	110807804	T	G
6	rs551793248	110807819	T	C
6	rs140881666	110807996	G	A
6	rs9487429	110808121	G	A
6	rs72941991	110808217	C	G
6	rs72941993	110808437	A	T
6	rs180772637	110808645	T	C
6	rs2494536	110808737	T	C
6	rs532572700	110808783	A	G
6	rs145443310	110808812	G	C
6	rs190740109	110808882	T	A
6	rs72941995	110809156	G	A
6	rs2494535	110809273	G	A
6	rs72941997	110809470	A	G
6	rs2428174	110809480	A	G
6	rs56387628	110809602	T	G
6	rs72941999	110809650	T	G
6	rs113527313	110809693	G	T
6	rs9487430	110809737	C	T
6	rs2428173	110809809	A	G
6	rs144828612	110809912	A	G
6	rs4551212	110809969	T	G
6	rs72942001	110810015	G	T
6	rs2494534	110810059	G	T
6	rs73533224	110810114	T	G
6	rs2428172	110810172	A	G
6	rs538804131	110810235	A	C
6	rs150379911	110810368	A	C
6	rs138126058	110810426	A	T
6	rs2494533	110810491	T	C
6	rs533984275	110810528	G	T
6	rs2341047	110810591	G	A
6	rs2341048	110810592	C	T
6	rs2341049	110810619	A	G
6	rs2494530	110810654	A	C
6	rs2494529	110810743	G	T
6	rs2494528	110811213	C	T
6	rs75600907	110811753	G	A
6	rs2428170	110812206	A	G
6	rs2428169	110812262	G	A
6	rs72944010	110812349	A	G
6	rs563931245	110812636	A	G
6	rs562436049	110812720	A	G
6	rs181007874	110813308	G	A
6	rs2078890	110813613	A	G
6	rs10214474	110813655	C	T
6	rs148071555	110813908	G	C
6	rs2428168	110813928	T	C
6	rs2428167	110814012	T	C
6	rs530612541	110814129	T	C
6	rs78223154	110814166	T	C
6	rs181671922	110814340	C	G
6	rs80171435	110814569	T	C
6	rs71562230	110814726	T	C
6	rs4947072	110814902	A	G
6	rs553396732	110815364	C	A
6	rs577975690	110815441	A	T
6	rs9320336	110815442	T	A
6	rs189807588	110815733	C	T
6	rs7759856	110815878	G	A
6	rs187784902	110816098	A	G
6	rs17071758	110816436	C	T
6	rs142208968	110816676	A	G
6	rs193202997	110817062	A	G
6	rs183963814	110817077	T	C
6	rs149247057	110817094	T	C
6	rs180750496	110817453	G	C
6	rs9481081	110817797	A	C
6	rs547928589	110817800	A	G
6	rs9487431	110817954	T	C
6	rs118030563	110817995	A	G
6	rs140529611	110818008	T	C
6	rs570722714	110818032	A	G
6	rs557264287	110818064	A	G
6	rs62420266	110818117	T	G
6	rs144468260	110818167	A	G
6	rs147853125	110818189	C	T
6	rs76367211	110818192	A	G
6	rs141533649	110818224	C	T
6	rs576557965	110818232	T	C
6	rs12663773	110818361	C	A
6	rs569938316	110818507	A	T
6	rs549178208	110818638	G	A
6	rs557465649	110818790	A	G
6	rs11153238	110818847	A	G
6	rs556532936	110818848	T	C
6	rs56146946	110818916	T	C
6	rs6922009	110819059	G	T
6	rs533131414	110819095	A	G
6	rs55751057	110819162	T	C
6	rs115154503	110819301	G	A
6	rs60874921	110819460	A	G
6	rs112604892	110819487	C	G
6	rs192096125	110819682	A	T
6	rs550428876	110819936	T	C
6	rs536290823	110819988	A	G
6	rs78233458	110819993	A	C
6	rs535198447	110820009	A	G
6	rs75474570	110820113	G	T
6	rs182971861	110820169	C	T
6	rs571869871	110820350	C	G
6	rs140089546	110820460	C	T
6	rs7744221	110820474	G	A
6	rs144455956	110820540	T	C
6	rs186913708	110820635	G	C
6	rs191756527	110820756	C	G
6	rs7758599	110820868	A	G
6	rs7758201	110820869	C	A
6	rs56380950	110820888	A	G
6	rs9481082	110820899	T	C
6	rs192811238	110821197	T	C
6	rs375595247	110821300	T	C
6	rs115576201	110821307	T	C
6	rs181529993	110821501	T	C
6	rs60315132	110821572	T	C
6	rs556597526	110821785	T	C
6	rs2188553	110821915	A	G
6	rs552677048	110822129	T	C
6	rs115559185	110822208	T	C
6	rs533941011	110822282	A	G
6	rs141635233	110822311	T	C
6	rs576994278	110822316	C	T
6	rs147164513	110822368	C	T
6	rs138771214	110822468	A	T
6	rs12204497	110822513	G	A
6	rs187098141	110822514	T	C
6	rs149950100	110822671	T	G
6	rs148706282	110822707	C	T
6	rs146810006	110822757	A	C
6	rs12192761	110822793	A	G
6	rs144312532	110822799	T	C
6	rs114402801	110822815	T	C
6	rs4400253	110823203	A	G
6	rs6934977	110823279	T	C
6	rs150261221	110823400	G	A
6	rs7774982	110823896	A	G
6	rs58357970	110824124	A	G
6	rs57427688	110824263	T	C
6	rs57762527	110824388	G	A
6	rs58487368	110824396	G	A
6	rs60471607	110824454	A	T
6	rs59661986	110824491	A	G
6	rs72944023	110824507	T	C
6	rs115876321	110824627	G	A
6	rs190743071	110824674	T	C
6	rs150586208	110824736	C	T
6	rs114237864	110824776	T	C
6	rs183263919	110824843	G	A
6	rs139663904	110824955	G	A
6	rs143572521	110825074	T	C
6	rs9487435	110825075	A	G
6	rs144243622	110825304	A	G
6	rs6904164	110825327	T	C
6	rs367762265	110825341	G	A
6	rs114510848	110825492	G	A
6	rs145254133	110825544	C	T
6	rs183008120	110825575	C	G
6	rs148768648	110825588	G	A
6	rs142430184	110825627	A	G
6	rs116549567	110825704	T	C
6	rs151319959	110825709	G	A
6	rs115908592	110825743	G	A
6	rs537133166	110825781	T	C
6	rs114194605	110825793	G	A
6	rs114850673	110825856	C	T
6	rs115523963	110825868	C	A
6	rs141892170	110825916	A	G
6	rs147117522	110825936	T	C
6	rs114515542	110826045	T	C
6	rs147763314	110826071	C	G
6	rs191510781	110826224	G	A
6	rs115587346	110826325	G	A
6	rs138003008	110826385	T	C
6	rs57434817	110826493	C	T
6	rs117596095	110826496	A	G
6	rs191602922	110826497	T	C
6	rs116623599	110826578	A	C
6	rs141821208	110826629	C	T
6	rs146274270	110826645	T	C
6	rs139474646	110826828	G	C
6	rs150640718	110826899	A	G
6	rs112884974	110826926	T	C
6	rs12174557	110826927	A	G
6	rs139806825	110826971	A	G
6	rs149820475	110826976	C	G
6	rs145794511	110827078	G	A
6	rs112946488	110827214	G	T
6	rs145609178	110827231	A	G
6	rs117206860	110827346	A	G
6	rs17071767	110827413	C	T
6	rs147747755	110827418	A	T
6	rs75577592	110827638	T	C
6	rs567387577	110827745	C	T
6	rs9481083	110827882	T	C
6	rs76671873	110828026	A	C
6	rs74831001	110828089	T	A
6	rs76831208	110828224	T	A
6	rs12215879	110828403	G	A
6	rs181412939	110828427	C	T
6	rs35183909	110828472	G	A
6	rs554601268	110828517	A	G
6	rs113992222	110828559	A	G
6	rs79346573	110828713	T	A
6	rs556662774	110828758	A	C
6	rs576629912	110828779	G	A
6	rs138633300	110828838	T	C
6	rs74412032	110828868	T	C
6	rs141757127	110828888	T	C
6	rs116225618	110828990	T	C
6	rs145553843	110829158	A	G
6	rs548845270	110829164	A	T
6	rs527246739	110829280	A	G
6	rs12204287	110829335	T	C
6	rs12204339	110829434	T	C
6	rs114819816	110829726	C	G
6	rs115761489	110829809	T	A
6	rs7769102	110829919	A	G
6	rs13197401	110829975	T	G
6	rs191001626	110830053	G	A
6	rs555790170	110830319	A	G
6	rs76388681	110830341	C	T
6	rs144253188	110830444	T	C
6	rs78028481	110830540	C	G
6	rs181565297	110830607	G	A
6	rs72944027	110830623	G	A
6	rs57719869	110830679	C	T
6	rs80326020	110830680	G	A
6	rs118045732	110830800	T	G
6	rs72944030	110830977	A	G
6	rs557877943	110831079	G	A
6	rs6919739	110831106	T	G
6	rs2428166	110831148	G	A
6	rs536578284	110831233	A	G
6	rs553367858	110831379	T	C
6	rs141452396	110831492	A	G
6	rs71562231	110831514	T	C
6	rs6920478	110831562	C	G
6	rs150851232	110831671	C	T
6	rs553276111	110832070	T	G
6	rs75138427	110832234	C	A
6	rs115355793	110832292	T	C
6	rs145598250	110832328	C	T
6	rs546534515	110832492	A	G
6	rs141047931	110832508	C	A
6	rs72944031	110832534	T	C
6	rs188685974	110832567	A	G
6	rs144878555	110832794	T	C
6	rs78893229	110833265	C	T
6	rs116566828	110833419	T	C
6	rs575390702	110833482	C	G
6	rs115988333	110833540	T	C
6	rs10457215	110833590	A	C
6	rs180766680	110833617	A	G
6	rs12207124	110833813	C	G
6	rs9689379	110833825	G	C
6	rs10598195	110833876	A	C
6	rs114421684	110833938	T	C
6	rs12175381	110834019	C	G
6	rs11153242	110834282	C	G
6	rs549342925	110834463	C	T
6	rs538520414	110834501	A	G
6	rs80262157	110834677	G	T
6	rs190324096	110834804	T	C
6	rs11753030	110834969	G	A
6	rs182133476	110835017	T	A
6	rs79597776	110835416	T	C
6	rs540044795	110835547	G	C
6	rs556656933	110835553	C	A
6	rs7744119	110835661	T	C
6	rs563528490	110835683	A	C
6	rs146477805	110835922	G	A
6	rs79561856	110836087	T	C
6	rs72944036	110836112	A	G
6	rs140444721	110836206	T	C
6	rs76919779	110836231	T	C
6	rs542313123	110836232	A	G
6	rs77389251	110836467	T	C
6	rs112408806	110836637	A	G
6	rs183464676	110836729	T	C
6	rs117659090	111881766	G	A
6	rs138706744	111881778	T	G
6	rs550935463	111882397	A	C
6	rs111482139	111882547	T	G
6	rs73767603	111882881	T	A
6	rs78992287	111883099	T	C
6	rs76557459	111883930	T	C
6	rs2280985	111884058	A	G
6	rs187146688	111884283	A	G
6	rs77000205	111884528	T	G
6	rs2075965	111884589	T	C
6	rs116282981	111884594	C	G
6	rs567322822	111884764	T	C
6	rs2075966	111884768	G	A
6	rs181696839	111885264	G	A
6	rs73767608	111885364	A	T
6	rs2179070	111885752	C	T
6	rs146619880	111885825	A	G
6	rs180889867	111885924	A	G
6	rs141343756	111886057	T	C
6	rs140730110	111886515	A	C
6	rs558914694	111886579	C	A
6	rs183024862	111886844	T	C
6	rs536077106	111887161	C	G
6	rs566888834	111887167	A	G
6	rs9374263	111887298	G	C
6	rs540709184	111887801	A	G
6	rs141421313	111888192	A	G
6	rs557265725	111888291	T	C
6	rs540597473	111888368	T	C
6	rs112619881	111888500	T	C
6	rs530765124	111888503	C	A
6	rs34659678	111888540	T	C
6	rs200246882	111888841	A	G
6	rs184718681	111889107	C	T
6	rs4947123	111889453	C	T
6	rs11153298	111889454	A	G
6	rs556683958	111889702	A	G
6	rs6568688	111889789	C	T
6	rs573104891	111889909	A	G
6	rs146572213	111889939	T	C
6	rs189261202	111890321	C	G
6	rs180967944	111890360	T	C
6	rs7382725	111890394	A	T
6	rs191069885	111890749	A	G
6	rs532031199	111891198	G	A
6	rs201093257	111891324	T	C
6	rs6941924	111891391	C	T
6	rs13202976	111891404	A	G
6	rs533884031	111891450	T	C
6	rs182463330	111891877	G	A
6	rs187890058	111891954	G	A
6	rs192531796	111892050	T	C
6	rs141109840	111892060	T	C
6	rs9487670	111892257	G	A
6	rs192858838	111892348	A	G
6	rs184682869	111892472	T	G
6	rs572138442	111892642	G	T
6	rs112359969	111892689	G	A
6	rs9481165	111892708	T	C
6	rs558224573	111892709	G	C
6	rs150130456	111892824	C	T
6	rs9481166	111893019	T	C
6	rs9384798	111893090	T	C
6	rs9372300	111893144	A	G
6	rs9374264	111893187	G	A
6	rs34896684	111893237	C	T
6	rs74957515	111893800	G	C
6	rs536557248	111894285	G	A
6	rs559058060	111894392	A	G
6	rs61149152	111894422	G	A
6	rs189892602	111894599	T	G
6	rs6922165	111894990	A	T
6	rs535097680	111895598	G	T
6	rs78110305	111895680	C	T
6	rs148734521	111895716	A	G
6	rs4947124	111895728	G	A
6	rs4945884	111895860	T	C
6	rs11153299	111895914	G	C
6	rs13194006	111896254	A	G
6	rs4947125	111896286	T	G
6	rs4947126	111896296	A	G
6	rs79081310	111896398	A	G
6	rs192882988	111896413	C	G
6	rs191714491	111896746	A	G
6	rs12192705	111896777	T	C
6	rs529388792	111896786	A	G
6	rs12206072	111896792	A	G
6	rs373128911	111896796	A	G
6	rs139767840	111896863	C	T
6	rs185484003	111897229	A	T
6	rs79858430	111897267	G	C
6	rs2235175	111897578	A	C
6	rs115196254	111897586	C	G
6	rs2038013	111897648	G	T
6	rs9320367	111897852	G	A
6	rs2038014	111897865	G	A
6	rs181332233	111898025	A	G
6	rs7757163	111898073	T	A
6	rs557981668	111898136	T	C
6	rs144992752	111898531	A	G
6	rs12663048	111898620	C	T
6	rs13206153	111898845	A	G
6	rs149047546	111898846	A	G
6	rs545123875	111898871	T	C
6	rs189761604	111899285	A	G
6	rs187171770	111899460	T	A
6	rs9487671	111899539	C	T
6	rs530376180	111899643	C	A
6	rs560354492	111899708	T	G
6	rs148257841	111899713	A	G
6	rs550523337	111899961	G	T
6	rs11153300	111900329	T	C
6	rs543155178	111900551	A	G
6	rs183255424	111900581	T	G
6	rs74954073	111900871	A	G
6	rs760563	111901069	G	A
6	rs543989371	111901348	G	A
6	rs117922343	111901417	T	C
6	rs1043730	111901453	G	T
6	rs531314066	111901469	A	G
6	rs200074354	111901553	C	A
6	rs2075967	111901770	T	C
6	rs13196377	111901838	A	G
6	rs553602796	111902050	C	T
6	rs182444094	111902072	T	C
6	rs1040382	111902079	G	C
6	rs187140269	111902120	C	G
6	rs1040383	111902188	G	C
6	rs148567664	111902346	C	T
6	rs145526219	111902386	A	G
6	rs3777910	111902451	A	G
6	rs3777911	111902480	C	G
6	rs147330083	111902501	T	C
6	rs3777912	111902676	C	T
6	rs188596084	111902779	G	T
6	rs193264701	111902788	A	G
6	rs4947127	111902798	G	T
6	rs557197509	111902979	A	G
6	rs185040538	111903051	T	C
6	rs9372301	111903329	T	C
6	rs9398274	111903394	T	A
6	rs3777913	111903411	C	T
6	rs4245546	111903950	C	A
6	rs80100792	111904077	G	A
6	rs180683217	111904376	C	T
6	rs174372	111904447	A	G
6	rs174373	111904528	T	C
6	rs9320368	111904737	T	C
6	rs12197820	111904948	T	C
6	rs7766190	111905066	T	C
6	rs3777914	111905167	G	C
6	rs13195446	111905326	C	T
6	rs62422681	111905913	A	T
6	rs112026250	111905919	T	C
6	rs544218886	111905991	A	G
6	rs174374	111906055	C	T
6	rs553345418	111906443	T	C
6	rs551286096	111906671	G	T
6	rs187015088	111906746	G	A
6	rs533832523	111906796	G	A
6	rs1883136	111907023	C	A
6	rs1883137	111907146	G	A
6	rs551491171	111907183	C	G
6	rs566462464	111907213	G	A
6	rs55898965	111907266	A	G
6	rs75139249	111907439	C	T
6	rs555244710	111907681	A	G
6	rs576806691	111907764	A	G
6	rs559325237	111908018	C	G
6	rs174375	111908266	C	G
6	rs184829670	111908285	G	C
6	rs174376	111908365	T	C
6	rs188031871	111908501	A	C
6	rs174377	111908646	A	C
6	rs192143070	111908671	C	T
6	rs184546662	111908753	T	C
6	rs188511138	111908809	A	T
6	rs181446417	111908820	C	T
6	rs547767521	111908876	C	A
6	rs9481167	111908882	G	A
6	rs174378	111908892	A	C
6	rs78548584	111909146	G	A
6	rs535033793	111909184	C	G
6	rs6912446	111909208	A	T
6	rs148933363	111909659	T	C
6	rs174379	111909693	T	C
6	rs9487674	111909722	C	T
6	rs530951181	111909918	T	A
6	rs13200731	111910332	T	C
6	rs11153301	111910438	A	T
6	rs140255343	111910453	C	G
6	rs403667	111910604	C	T
6	rs383917	111910605	A	C
6	rs73534579	111910689	T	C
6	rs112724847	111910850	A	G
6	rs563589379	111911121	C	T
6	rs186483412	111911123	T	C
6	rs111839143	111911124	A	G
6	rs569535450	111911442	C	G
6	rs174380	111911476	T	C
6	rs574466918	111911531	A	G
6	rs192954613	111911771	C	T
6	rs540367974	111911858	T	C
6	rs189743292	111911983	A	G
6	rs550781856	111912009	A	G
6	rs192703459	111912209	A	G
6	rs139282334	111912641	T	G
6	rs181942095	111912649	T	C
6	rs61756667	111913009	T	C
6	rs150601696	111913053	G	C
6	rs13190932	111913070	A	G
6	rs33980500	111913262	T	C
6	rs174381	111913479	T	C
6	rs185759316	111913781	G	C
6	rs174382	111914248	T	C
6	rs75778663	111914421	A	G
6	rs181864510	111914461	A	G
6	rs567285480	111914530	T	C
6	rs537857194	111914642	C	T
6	rs174383	111914700	G	A
6	rs174384	111914825	G	A
6	rs174385	111914848	C	T
6	rs543383561	111914875	T	C
6	rs174386	111914892	G	A
6	rs174387	111915023	T	C
6	rs551137333	111915167	G	C
6	rs559959748	111915194	T	C
6	rs139930971	111915209	T	C
6	rs174388	111915564	G	C
6	rs117598088	111915879	A	G
6	rs571591975	111916074	A	G
6	rs73534586	111916163	A	G
6	rs577522109	111916349	T	C
6	rs174389	111916393	A	C
6	rs531626242	111916447	T	A
6	rs567867716	111916453	C	A
6	rs532521606	111916608	G	A
6	rs547826332	111916651	A	G
6	rs383515	111916668	T	C
6	rs367254	111916673	C	A
6	rs558961159	111916754	T	C
6	rs13207258	111916765	G	A
6	rs147678770	111916781	T	C
6	rs542355160	111916789	A	T
6	rs62422682	111916828	G	C
6	rs559829754	111916832	G	A
6	rs376610039	111916843	T	C
6	rs530980305	111916859	T	C
6	rs6905520	111916910	A	C
6	rs546980687	111916956	A	G
6	rs565296673	111916963	A	G
6	rs536248724	111916968	G	T
6	rs574836525	111917169	A	G
6	rs542226617	111917175	G	C
6	rs62422683	111917176	A	G
6	rs531064320	111917227	G	C
6	rs143740476	111917303	A	G
6	rs188086243	111917717	T	C
6	rs191726578	111917718	G	A
6	rs183516114	111917720	C	A
6	rs188249890	111917726	A	G
6	rs575641351	111917800	A	G
6	rs174390	111917848	G	A
6	rs174391	111917948	A	C
6	rs145974675	111918476	A	C
6	rs174392	111918794	C	A
6	rs545815586	111918807	C	T
6	rs174393	111918865	G	A
6	rs4947128	111918868	C	A
6	rs11153302	111918869	G	A
6	rs174394	111918999	G	T
6	rs174395	111919007	A	G
6	rs115821671	111919105	T	C
6	rs6941014	111919108	T	C
6	rs1055552	111919121	A	G
6	rs9487678	111919262	C	G
6	rs3213575	111919271	T	C
6	rs148453710	111919333	T	C
6	rs174396	111919334	G	A
6	rs174397	111919361	G	A
6	rs60962769	111919424	A	G
6	rs174398	111919462	A	G
6	rs181347402	111919486	C	A
6	rs174399	111919619	G	A
6	rs189774369	111919810	A	G
6	rs539393828	111920252	C	A
6	rs551352534	111920255	C	A
6	rs566487910	111920258	C	A
6	rs533932355	111920260	C	A
6	rs116574328	111920320	G	A
6	rs187370426	111920331	A	G
6	rs144582651	111920612	A	G
6	rs539865192	111920670	G	C
6	rs562382757	111920754	A	G
6	rs566447791	111920964	T	C
6	rs527642884	111920965	A	G
6	rs75856238	111921281	C	T
6	rs190008016	111921293	A	G
6	rs140472560	111921688	A	C
6	rs112054083	111921741	A	G
6	rs75364458	111921762	G	A
6	rs10872070	111921804	C	T
6	rs531737195	111921919	C	T
6	rs187148461	111922257	A	G
6	rs371150466	111922353	C	T
6	rs76228616	111922503	C	G
6	rs13210247	111922720	G	A
6	rs570341294	111922817	C	T
6	rs572123478	111922913	C	T
6	rs174400	111922979	G	A
6	rs184541055	111923125	C	T
6	rs559819801	111923464	A	G
6	rs548795711	111923499	T	C
6	rs188889792	111923564	T	C
6	rs139162891	111923695	T	C
6	rs147222483	111924103	A	G
6	rs77710361	111924124	T	G
6	rs552427280	111924289	G	A
6	rs144619744	111924320	A	G
6	rs547397982	111924409	T	C
6	rs3777921	111924410	G	A
6	rs142888698	111924422	G	A
6	rs35815577	111924730	T	G
6	rs174401	111924770	C	T
6	rs564418637	111924883	T	G
6	rs174402	111924913	A	G
6	rs112464778	111924940	C	T
6	rs529658822	111925012	T	G
6	rs537227859	111925166	C	G
6	rs145088122	111925318	T	C
6	rs112636222	111925445	T	G
6	rs113494021	111925451	C	G
6	rs575365781	111925455	G	A
6	rs537551615	111925665	T	C
6	rs140746333	111925729	G	A
6	rs73764480	111925836	A	C
6	rs535820546	111925910	A	G
6	rs75892631	111925911	A	G
6	rs557835113	111925998	C	A
6	rs74540917	111926116	A	G
6	rs192156585	111926206	A	G
6	rs560540997	111926231	C	A
6	rs550473105	111926264	A	T
6	rs9487679	111926334	C	T
6	rs116667591	111926461	A	G
6	rs143636504	111926735	C	A
6	rs9487680	111926848	G	T
6	rs7769061	111926909	G	A
6	rs73764482	111926936	G	T
6	rs78707591	111927240	G	A
6	rs537087153	111927342	C	G
6	rs174403	111927482	A	G
6	rs140501472	111927495	C	A
6	rs9487681	111927662	A	G
6	rs556842932	111927769	A	T
6	rs539300858	111927814	A	G
6	rs554452540	111927857	C	T
6	rs139268519	111927954	C	T
6	rs117111031	111927982	T	C
6	rs73764483	111928314	A	G
6	rs182218305	111928384	C	T
6	rs539246353	111928757	A	G
6	rs174404	111928920	T	C
6	rs146860022	111928934	A	G
6	rs145911684	111929148	C	G
6	rs560167251	111929204	A	G
6	rs183029413	111929246	T	C
6	rs79397802	111929270	A	G
6	rs577005669	111929301	A	G
6	rs532583272	111929393	A	G
6	rs187012488	111929420	C	T
6	rs9487682	111929547	A	T
6	rs555803628	111929752	A	G
6	rs112963264	111929839	A	G
6	rs9481169	111929862	T	G
6	rs553975448	111929883	G	T
6	rs150285820	111929888	T	C
6	rs554926753	111929926	A	C
6	rs190121979	111929976	A	C
6	rs182667227	111930002	C	T
6	rs174405	111930222	T	A
6	rs137982570	111930363	G	C
6	rs192771419	111930491	A	G
6	rs116539986	111930722	T	A
6	rs4947129	111930906	A	G
6	rs142792706	111930927	G	A
6	rs192133164	111930929	A	C
6	rs371846204	111931100	T	G
6	rs547437056	111931188	T	C
6	rs174406	111931328	C	A
6	rs73764484	111931357	A	G
6	rs76551219	111931467	T	C
6	rs184540573	111931482	T	C
6	rs174407	111931687	A	G
6	rs574863563	111931867	A	G
6	rs141841691	111931939	G	A
6	rs150627330	111932002	C	T
6	rs174408	111932349	A	G
6	rs174409	111932384	T	C
6	rs140020298	111932592	A	G
6	rs6908051	111932664	C	T
6	rs535557128	111932669	T	C
6	rs564781571	111932733	A	G
6	rs12191728	111932801	C	T
6	rs6908585	111932873	T	C
6	rs552115850	111932893	C	T
6	rs9487683	111933029	T	C
6	rs184352857	111933170	G	A
6	rs541880585	111933175	G	A
6	rs113333697	111933205	G	T
6	rs12529258	111933215	A	G
6	rs174410	111933220	A	G
6	rs181037412	111933245	A	G
6	rs189513285	111933258	G	A
6	rs545761775	111933259	T	C
6	rs112105678	111933260	A	G
6	rs185923565	111933511	G	A
6	rs80311570	111933530	C	G
6	rs575199713	111933681	T	C
6	rs74725998	111933708	G	A
6	rs186705546	111934111	G	T
6	rs183023846	111934348	T	C
6	rs138707314	111934562	G	T
6	rs539455520	111934612	A	G
6	rs34650580	111934635	G	A
6	rs150337890	111934697	A	G
6	rs138033464	111935371	T	C
6	rs117725950	111935471	A	G
6	rs193185406	111935594	C	A
6	rs6926543	111935682	G	T
6	rs56103131	111935748	A	G
6	rs184694487	111936442	T	C
6	rs9487684	111936464	G	A
6	rs9487685	111936578	T	C
6	rs192304562	111936617	A	G
6	rs543074184	111936628	A	G
6	rs548033439	111936994	C	T
6	rs572760831	111937177	A	G
6	rs189925552	111937327	G	A
6	rs538490905	111937342	A	G
6	rs76540042	111937380	T	C
6	rs139581018	111937608	A	T
6	rs560500907	111937728	C	T
6	rs191423213	111937800	T	C
6	rs73764487	111937874	T	C
6	rs11153303	111937875	A	G
6	rs554926761	111938002	G	C
6	rs533290198	111938061	G	A
6	rs9481170	111938156	C	A
6	rs9481171	111938278	C	G
6	rs140933943	111938325	G	A
6	rs7756128	111938346	T	C
6	rs535393570	111938486	A	G
6	rs80090780	111938516	G	T
6	rs537447409	111938694	C	G
6	rs190932622	111938720	G	A
6	rs574658074	111938939	G	C
6	rs7741244	111939227	A	G
6	rs111548155	111939265	G	T
6	rs7761395	111939282	T	C
6	rs62420561	111939322	T	C
6	rs12209608	111939360	C	A
6	rs12196381	111939400	T	G
6	rs4947131	111939653	A	G
6	rs546150542	111939892	T	C
6	rs527920578	111939893	T	G
6	rs56134562	111939921	T	C
6	rs561536197	111940069	C	T
6	rs187800450	111940194	T	C
6	rs565257923	111940199	C	T
6	rs141968853	111940398	T	G
6	rs4947132	111940481	C	T
6	rs4947133	111940548	T	C
6	rs4947134	111940624	G	A
6	rs138208250	111940756	T	C
6	rs7743176	111941018	G	T
6	rs55679084	111941067	T	C
6	rs79444712	111941179	A	G
6	rs534449706	111941247	A	C
6	rs13191781	111941286	A	G
6	rs56340018	111941295	A	G
6	rs114266058	111941324	T	C
6	rs184670383	111941567	C	T
6	rs6568689	111942062	T	C
6	rs555237169	111942096	A	G
6	rs140146897	111942145	T	C
6	rs7748820	111942156	T	C
6	rs12524199	111942221	T	C
6	rs12526064	111942251	G	T
6	rs111534638	111942303	A	C
6	rs12524233	111942304	A	G
6	rs11153305	111942397	C	T
6	rs12526098	111942525	C	T
6	rs577956574	111942676	A	G
6	rs13199291	111942781	T	C
6	rs117686161	111942801	A	T
6	rs144736994	111942982	T	C
6	rs78955635	111943054	A	G
6	rs577881454	111943154	A	C
6	rs13200059	111943234	A	G
6	rs577907287	111943242	A	G
6	rs572539139	111943282	G	A
6	rs561259110	111943336	A	G
6	rs7772702	111943344	A	G
6	rs565561259	111943458	T	C
6	rs140452486	111943470	T	G
6	rs549049073	111943641	C	T
6	rs185818273	111943701	G	T
6	rs60080970	111943810	A	T
6	rs74785981	111943829	T	C
6	rs9387017	111944006	G	A
6	rs9374265	111944069	C	A
6	rs543904158	111944084	A	G
6	rs72938250	111944165	C	A
6	rs73534598	111944362	T	C
6	rs7740180	111944538	A	G
6	rs7764009	111944596	G	T
6	rs72938252	111944701	C	G
6	rs72938254	111944819	A	G
6	rs566107807	111944936	T	C
6	rs1476043	111944979	A	G
6	rs7744887	111945228	T	C
6	rs543604829	111945697	G	C
6	rs541357490	111946333	A	G
6	rs575932463	111946339	G	A
6	rs144133215	111946347	A	G
6	rs79806658	111947126	T	C
6	rs532426332	111947301	C	A
6	rs547760507	111947356	C	T
6	rs114869054	111947607	A	G
6	rs75504604	111947877	T	C
6	rs72938257	111947888	T	G
6	rs117553096	111947938	G	A
6	rs545639483	111947966	G	C
6	rs79654236	111948086	T	C
6	rs112711229	111948369	T	C
6	rs193266808	111948442	C	T
6	rs553213248	111948485	C	A
6	rs10872071	111948590	T	C
6	rs11758694	111948621	A	T
6	rs549638149	111949214	A	G
6	rs9387018	111949274	T	C
6	rs9387019	111949288	C	G
6	rs77513814	111949599	C	T
6	rs72938262	111949673	T	C
6	rs182291237	111949715	G	T
6	rs9400484	111949779	G	A
6	rs1476044	111949988	T	C
6	rs73764495	111950528	G	A
6	rs185269597	111950567	A	G
6	rs11153306	111950649	A	G
6	rs549086480	111950675	T	C
6	rs567315108	111950676	A	G
6	rs62420566	111950677	T	C
6	rs538943276	111950811	C	A
6	rs187947187	111950900	A	G
6	rs17703931	111950995	C	T
6	rs72938270	111951212	G	A
6	rs143964712	111951766	T	C
6	rs35796161	111951945	G	T
6	rs543562641	111952237	A	G
6	rs62420569	111952352	G	A
6	rs1573741	111952375	T	C
6	rs529929320	111952577	A	G
6	rs552271832	111952728	T	C
6	rs970218	111952820	C	G
6	rs535784496	111952915	T	G
6	rs373095887	111952981	T	C
6	rs184205905	111953057	C	G
6	rs4276532	111953077	G	C
6	rs9374266	111953236	T	C
6	rs62420570	111953398	T	C
6	rs149459143	111953601	C	G
6	rs75172747	111953858	A	T
6	rs77615830	111953950	T	G
6	rs75681130	111954137	G	A
6	rs551289794	111954259	C	A
6	rs148608572	111954283	C	A
6	rs558607777	111954546	T	C
6	rs10872072	111954603	T	C
6	rs533637852	111955104	G	A
6	rs189989427	111955118	T	C
6	rs546671839	111955206	T	C
6	rs568105877	111955211	T	G
6	rs9387020	111955402	G	C
6	rs10457242	111955435	G	A
6	rs144078457	111955599	T	C
6	rs564176120	111955626	C	T
6	rs191000297	111955664	G	T
6	rs544738791	111955667	A	G
6	rs10457243	111955729	A	G
6	rs140857812	111955732	C	T
6	rs10457244	111955755	A	G
6	rs10457245	111955828	G	T
6	rs11153307	111955850	T	C
6	rs138362089	111956001	T	C
6	rs528883846	111956233	T	C
6	rs11153308	111956266	T	C
6	rs192549228	111956375	A	C
6	rs62420571	111956521	A	G
6	rs556685428	111956573	C	A
6	rs187595393	111956598	A	G
6	rs192968536	111956849	T	G
6	rs574455421	111956912	G	T
6	rs4947135	111957036	G	T
6	rs543763058	111957118	C	T
6	rs532860355	111957159	C	T
6	rs4947136	111957243	A	T
6	rs575481112	111957266	A	G
6	rs567607805	111957314	C	T
6	rs7747312	111957583	C	T
6	rs145016427	111957629	T	G
6	rs9400485	111957650	C	T
6	rs577600406	111957758	C	T
6	rs9400486	111957952	A	G
6	rs550117966	111957989	C	A
6	rs181945360	111957991	A	G
6	rs562972899	111958030	C	T
6	rs148660400	111958090	T	G
6	rs142235770	111958119	C	T
6	rs9374267	111958157	A	G
6	rs531572730	111958295	A	G
6	rs9374268	111958366	A	G
6	rs142485055	111958398	A	G
6	rs77831476	111958551	G	A
6	rs143829608	111958660	A	G
6	rs9487689	111958705	G	A
6	rs146168600	111958725	A	G
6	rs543599429	111958778	T	G
6	rs9487690	111959055	A	G
6	rs9487691	111959079	G	A
6	rs9398275	111959118	A	G
6	rs9384799	111959161	A	G
6	rs565659204	111959181	T	C
6	rs185377697	111959339	A	G
6	rs13215534	111959356	G	A
6	rs6940031	111959436	C	T
6	rs558682274	111959446	C	T
6	rs9372303	111959480	G	A
6	rs190924651	111959564	A	G
6	rs6568690	111959717	T	A
6	rs13219140	111959818	G	A
6	rs6568691	111959982	C	T
6	rs6568692	111959983	A	G
6	rs6568693	111960040	A	G
6	rs4945887	111960089	G	A
6	rs563309503	111960154	G	A
6	rs9398276	111960161	C	G
6	rs62420573	111960250	A	T
6	rs76873301	111960308	G	A
6	rs9384800	111960321	T	C
6	rs4947137	111960322	A	G
6	rs551328501	111960323	C	T
6	rs4945888	111960333	T	C
6	rs4947138	111960388	A	C
6	rs79022714	111960491	A	G
6	rs116802707	111960496	T	G
6	rs150444764	111960822	C	A
6	rs117106468	111961002	A	C
6	rs6939314	111961007	A	G
6	rs6919057	111961055	C	T
6	rs36096652	111961062	C	T
6	rs34117982	111961096	T	C
6	rs570449983	111961097	G	A
6	rs6919380	111961196	T	C
6	rs6940146	111961197	A	G
6	rs6939856	111961242	C	T
6	rs569018100	111961265	G	T
6	rs6919616	111961331	G	T
6	rs117138474	111961590	A	T
6	rs528104297	111961615	G	T
6	rs567858220	111961663	A	G
6	rs2859322	111961695	A	G
6	rs139657376	111961719	G	T
6	rs558059373	111961770	G	C
6	rs1794810	111961889	A	G
6	rs143769528	111961925	A	G
6	rs1794811	111962096	T	C
6	rs572496985	111962101	T	C
6	rs1794812	111962168	G	A
6	rs550682146	111962226	G	A
6	rs186574838	111962227	T	C
6	rs191410783	111962233	T	C
6	rs566731936	111962312	T	C
6	rs1794813	111962358	C	T
6	rs1726116	111962513	C	T
6	rs1794814	111962698	C	T
6	rs9487692	111962898	G	T
6	rs185208426	111962901	T	C
6	rs9487693	111962902	A	G
6	rs148521542	111962924	G	C
6	rs9487694	111962938	G	A
6	rs6931123	111962941	C	T
6	rs6908749	111962944	A	G
6	rs9487695	111962956	C	T
6	rs567643905	111962987	A	G
6	rs9487696	111963004	A	C
6	rs9487697	111963118	G	A
6	rs189719241	111963148	T	C
6	rs9487698	111963158	A	G
6	rs146868169	111963164	G	A
6	rs555888323	111963181	T	C
6	rs181358760	111963202	A	T
6	rs370499589	111963213	T	C
6	rs9487699	111963258	C	T
6	rs189790770	111963278	A	G
6	rs9487700	111963289	T	C
6	rs571717543	111963610	G	A
6	rs138379135	111963636	C	G
6	rs73536234	111963686	C	G
6	rs1794815	111963703	A	G
6	rs149281490	111963758	C	T
6	rs76768785	111963837	G	A
6	rs1726118	111963865	C	T
6	rs186286851	111964027	G	C
6	rs1726119	111964039	C	T
6	rs1726120	111964047	G	T
6	rs547474577	111964169	C	T
6	rs1726121	111964194	A	T
6	rs530135463	111964214	C	T
6	rs1726122	111964282	A	G
6	rs191986196	111964285	C	A
6	rs1612312	111964294	T	C
6	rs1726123	111964407	T	G
6	rs183537257	111964446	C	T
6	rs138136698	111964512	T	C
6	rs188462035	111964528	A	G
6	rs6938370	111964531	C	T
6	rs6899951	111964745	C	T
6	rs9481173	111964747	C	T
6	rs547834380	111964810	G	A
6	rs9320369	111965011	C	T
6	rs9320370	111965012	A	G
6	rs576173909	111965019	T	C
6	rs554841447	111965022	A	G
6	rs576693609	111965083	T	C
6	rs9487701	111965084	G	A
6	rs9320371	111965100	C	T
6	rs9320372	111965137	A	T
6	rs2344704	111965138	A	T
6	rs9400488	111965139	T	A
6	rs79189509	111965200	A	C
6	rs9481174	111965269	A	C
6	rs9320373	111965272	A	G
6	rs4038149	111965393	T	C
6	rs2859324	111965416	A	G
6	rs2859325	111965551	C	T
6	rs112821855	111965576	T	C
6	rs2694707	111965602	G	A
6	rs2859326	111965621	G	A
6	rs2859327	111965632	A	G
6	rs540928575	111965792	A	G
6	rs547844907	111966062	G	C
6	rs143758033	111966106	A	G
6	rs17072801	111966134	C	A
6	rs1726152	111966213	C	T
6	rs1794816	111966254	G	C
6	rs1726151	111966337	C	T
6	rs6568694	111966378	G	C
6	rs6568695	111966426	C	T
6	rs6568696	111966427	A	G
6	rs573380853	111966450	C	T
6	rs7763331	111966531	G	C
6	rs543607594	111966611	G	C
6	rs7767579	111966616	A	G
6	rs7767192	111966662	C	A
6	rs7749420	111966668	C	T
6	rs941158	111966673	T	C
6	rs7767747	111966721	C	G
6	rs193117457	111966731	A	G
6	rs569144802	111966755	G	A
6	rs530925230	111966805	G	A
6	rs7767784	111966878	T	C
6	rs142968962	111966908	A	T
6	rs1726149	111967015	A	G
6	rs34049677	111967029	A	C
6	rs12192339	111967080	T	C
6	rs3963660	111967144	A	G
6	rs1726148	111967156	G	T
6	rs12199439	111967183	C	T
6	rs1726147	111967219	C	T
6	rs12192508	111967237	T	G
6	rs12192421	111967267	T	C
6	rs12192555	111967278	C	G
6	rs12192564	111967323	A	G
6	rs12205868	111967411	G	A
6	rs62420584	111967664	A	G
6	rs3851230	111967671	G	A
6	rs527733735	111967696	A	G
6	rs184152381	111967709	T	C
6	rs571775183	111967806	G	T
6	rs148094400	111967812	G	A
6	rs142728485	111967838	G	A
6	rs1794817	111967870	A	G
6	rs188680832	111967896	T	C
6	rs549323591	111967914	A	G
6	rs1029324	111968245	A	G
6	rs74379572	111968250	T	C
6	rs150888426	111968298	G	A
6	rs566001766	111968318	C	A
6	rs555322201	111968341	A	G
6	rs190521438	111968372	T	C
6	rs182004558	111968698	C	G
6	rs1794818	111968788	A	G
6	rs150068332	111968807	T	C
6	rs565964937	111968933	T	C
6	rs187609454	111968954	A	G
6	rs1726146	111968973	G	A
6	rs145390549	111968974	T	C
6	rs1794819	111969136	A	C
6	rs1794820	111969348	A	G
6	rs1726145	111969351	T	A
6	rs1794821	111969489	A	G
6	rs549773863	111969502	A	G
6	rs571290948	111969503	A	C
6	rs538719830	111969504	T	C
6	rs1726144	111969626	A	G
6	rs142116707	111969734	A	G
6	rs117214708	111969793	G	A
6	rs564924298	111969911	A	G
6	rs145862244	111970033	T	G
6	rs1726143	111970384	A	G
6	rs1726142	111970527	T	G
6	rs183812514	111970565	T	C
6	rs1726141	111970576	A	G
6	rs2343601	111970699	C	T
6	rs6904199	111970726	C	T
6	rs1794822	111970767	T	C
6	rs1794823	111970772	C	T
6	rs189227013	111970785	G	C
6	rs11153310	111971280	A	G
6	rs1794824	111971317	C	T
6	rs145025796	111971327	T	C
6	rs184559758	111971361	A	C
6	rs1726140	111971386	C	T
6	rs138807081	111971519	A	G
6	rs7765983	111971650	A	G
6	rs559078802	111971737	A	C
6	rs1794826	111971774	T	C
6	rs1794827	111971920	T	C
6	rs1631375	111972200	C	T
6	rs17717950	111972237	G	T
6	rs117804466	111972258	A	G
6	rs17717962	111972263	C	T
6	rs1726139	111972307	C	A
6	rs148564843	111972383	G	A
6	rs535398617	111972702	A	G
6	rs1726138	111972726	G	C
6	rs9384801	111972737	T	G
6	rs190652678	111973005	T	C
6	rs1794828	111973017	C	A
6	rs1794829	111973162	G	A
6	rs535268783	111973210	G	A
6	rs3915249	111973264	T	G
6	rs1794830	111973346	G	A
6	rs1726137	111973467	A	G
6	rs577918539	111973667	A	G
6	rs545353344	111973672	C	G
6	rs557346593	111973675	G	A
6	rs1630896	111973750	A	C
6	rs1630865	111973761	A	G
6	rs182461528	111973768	A	T
6	rs182856457	111973888	T	A
6	rs530541450	111973899	T	A
6	rs544782533	111973952	A	T
6	rs1627657	111974090	C	T
6	rs147573448	111974116	A	G
6	rs182925334	111974193	C	T
6	rs549360274	111974198	A	G
6	rs9374269	111974366	A	G
6	rs1794832	111974430	A	G
6	rs916376	111974684	A	G
6	rs1794834	111975009	G	A
6	rs549894616	111975372	C	T
6	rs184707117	111975466	G	C
6	rs537931177	111975689	A	G
6	rs916377	111975692	T	C
6	rs916378	111975719	G	A
6	rs117733419	111975822	C	T
6	rs1794837	111975823	G	A
6	rs543505695	111975897	T	C
6	rs1726135	111975974	C	T
6	rs1726134	111976155	C	T
6	rs1726133	111976213	T	C
6	rs9372304	111976243	C	T
6	rs576907326	111976300	G	C
6	rs113255162	111976304	G	C
6	rs1794838	111976355	G	A
6	rs149616174	111976368	T	C
6	rs1726132	111976534	T	C
6	rs144363421	111976548	C	G
6	rs184517933	111976606	A	G
6	rs79088781	111976611	T	C
6	rs181952436	111976718	T	C
6	rs568622028	111976881	T	C
6	rs529775093	111976888	T	C
6	rs113716008	111977103	A	C
6	rs74371282	111977230	T	G
6	rs1794839	111977654	A	C
6	rs140320004	111977707	T	C
6	rs560401164	111977708	A	G
6	rs1726131	111977860	T	C
6	rs557536750	111978003	A	G
6	rs569376856	111978019	G	C
6	rs180731493	111978491	G	A
6	rs1726130	111978736	T	C
6	rs4947139	111978744	C	T
6	rs186160054	111979055	A	G
6	rs142039678	111979056	C	T
6	rs574005887	111979206	G	A
6	rs139118204	111979221	T	C
6	rs7766617	111979390	T	C
6	rs561520900	111979426	T	C
6	rs539514156	111979780	G	A
6	rs188049654	111979945	T	A
6	rs77125160	111979998	C	T
6	rs560352298	111980216	G	A
6	rs60608053	111980268	A	T
6	rs74295759	111980269	T	A
6	rs555592097	111980613	C	T
6	rs184198916	111980939	T	C
6	rs545049357	111980951	A	G
6	rs4947140	111981021	A	T
6	rs542751777	111981029	T	C
6	rs62420610	111981098	T	C
6	rs184678647	111981275	T	C
6	rs75288724	111981374	G	A
6	rs143181907	111981412	T	C
6	rs549015298	111982198	T	C
6	rs6916861	111982257	C	A
6	rs1726129	111982377	G	C
6	rs577321696	111982630	T	C
6	rs181060888	111982665	T	C
6	rs142577265	111982807	T	C
6	rs28763975	111983038	C	G
6	rs201369382	111983166	T	C
6	rs1794840	111983308	A	G
6	rs4945889	111983421	T	C
6	rs1794841	111983422	A	G
6	rs9320374	111983818	A	G
6	rs78693014	111983877	C	T
6	rs187173008	111983927	T	C
6	rs9387024	111984021	C	G
6	rs1621289	111984179	C	T
6	rs12191154	111984315	G	A
6	rs9387025	111984400	A	G
6	rs193273209	111984639	T	C
6	rs9374270	111985009	A	T
6	rs2237250	111985081	A	G
6	rs2237251	111985120	A	G
6	rs77398041	111985306	T	G
6	rs146600735	111986033	G	A
6	rs188686763	111986169	A	G
6	rs187364192	111986458	T	G
6	rs9387026	111986551	G	T
6	rs9400489	111986794	G	T
6	rs9374271	111986833	T	A
6	rs574000010	111987041	T	G
6	rs565191346	111987101	G	C
6	rs9374272	111987268	G	A
6	rs377696942	111987656	T	C
6	rs9400490	111987688	C	T
6	rs573968801	111987694	C	G
6	rs193015013	111988013	A	G
6	rs145971602	111988051	C	T
6	rs551412136	111988135	A	G
6	rs566544648	111988140	G	A
6	rs549190872	111988172	C	T
6	rs75283585	111988259	T	C
6	rs184277280	111988631	A	T
6	rs143268887	111988829	C	T
6	rs2237252	111989225	G	A
6	rs542661673	111989362	A	G
6	rs532267987	111989706	G	A
6	rs148451960	111989761	T	C
6	rs9487704	111989762	A	G
6	rs190404822	111990090	T	C
6	rs144579053	111990156	A	G
6	rs190602217	111990516	C	T
6	rs2237253	111990587	A	G
6	rs191016392	111990828	A	C
6	rs570971584	111990842	A	G
6	rs535200387	111990848	A	T
6	rs117771757	111991044	T	G
6	rs2237254	111991084	A	G
6	rs56236906	111991104	A	G
6	rs530205426	111991139	T	C
6	rs6919400	111991321	T	C
6	rs563451051	111991410	A	G
6	rs552561543	111991519	T	C
6	rs570934507	111991569	T	G
6	rs2282855	111991811	G	A
6	rs804182	111992112	C	G
6	rs564378049	111992735	G	A
6	rs2237255	111992827	T	C
6	rs2237256	111992877	T	C
6	rs141677021	111992882	T	C
6	rs139158898	111993232	A	G
6	rs148702991	111993557	T	G
6	rs184146190	111993588	A	G
6	rs573160834	111993719	C	T
6	rs534124068	111993728	C	T
6	rs77437330	111993747	A	G
6	rs1527028	111993824	C	T
6	rs568953052	111994121	G	A
6	rs118000658	111994249	G	T
6	rs62416869	111994265	A	G
6	rs75822547	111994342	T	C
6	rs192534444	111994352	T	C
6	rs804181	111994356	C	T
6	rs561600954	111994457	T	C
6	rs9400491	111994594	G	A
6	rs117112346	111994732	A	G
6	rs75604142	111994824	C	T
6	rs543187020	111994972	A	G
6	rs72940246	111995061	C	T
6	rs13203885	111995127	C	T
6	rs188890998	111995159	C	T
6	rs145885535	111995333	T	C
6	rs3730353	111995666	G	A
6	rs576515269	111995980	C	G
6	rs113168746	111996121	C	T
6	rs9400492	111996251	T	G
6	rs13192832	111996291	A	G
6	rs9374274	111996419	A	G
6	rs548354832	111996535	T	C
6	rs577603144	111996771	T	C
6	rs12192327	111996987	A	G
6	rs804180	111998111	T	A
6	rs541236879	111998296	A	G
6	rs75139630	111998746	C	T
6	rs536658626	111998752	C	T
6	rs148755557	111998786	T	C
6	rs540847893	111998996	G	A
6	rs2344706	111999020	T	A
6	rs542060184	111999030	G	T
6	rs1819136	111999299	A	G
6	rs117981972	111999378	C	T
6	rs1358750	111999582	A	G
6	rs144533139	111999662	G	A
6	rs73538011	111999900	T	C
6	rs7746279	112000162	A	G
6	rs544385790	112000364	C	G
6	rs562783698	112000432	A	C
6	rs117595568	112000518	A	C
6	rs539655988	112000680	G	T
6	rs138849945	112001331	A	T
6	rs7765754	112001577	A	G
6	rs189811681	112001590	G	A
6	rs181075859	112001670	G	A
6	rs577743092	112001714	A	G
6	rs138159697	112001758	C	T
6	rs141784168	112001851	C	G
6	rs4947143	112002126	C	T
6	rs567244583	112002241	C	T
6	rs577810709	112002628	C	T
6	rs183543991	112003142	C	T
6	rs72940256	112003162	T	C
6	rs706862	112003748	T	C
6	rs530255221	112003960	C	G
6	rs571149287	112004176	C	A
6	rs80172060	112004241	T	A
6	rs532471385	112004581	A	G
6	rs73538013	112004749	A	G
6	rs531103527	112004766	C	T
6	rs9374275	112004771	A	G
6	rs117677731	112004792	T	C
6	rs811972	112004833	G	C
6	rs528169928	112004933	C	A
6	rs2237257	112005126	G	T
6	rs73538016	112005640	G	A
6	rs146995605	112005727	A	G
6	rs535825221	112005840	G	A
6	rs536801167	112005963	T	C
6	rs2237258	112006155	T	C
6	rs185800743	112006275	C	A
6	rs73538018	112006283	T	C
6	rs2237259	112006549	T	C
6	rs569266179	112006597	T	C
6	rs2237260	112006610	T	C
6	rs706863	112006827	A	G
6	rs1998038	112006995	T	C
6	rs10872074	112007220	G	A
6	rs811470	112007280	C	A
6	rs148305406	112007372	C	T
6	rs146335738	112007534	T	C
6	rs77234851	112007851	G	T
6	rs804194	112007985	C	T
6	rs804193	112008025	T	C
6	rs533070433	112008079	A	G
6	rs62416870	112008247	T	C
6	rs148613555	112008613	C	T
6	rs539398884	112008778	T	C
6	rs188697329	112008898	G	A
6	rs73538023	112009135	G	A
6	rs571850005	112009152	T	C
6	rs11153311	112009325	G	A
6	rs11153312	112009427	G	T
6	rs141269134	112009443	T	C
6	rs117756519	112009712	C	T
6	rs9398277	112009825	T	C
6	rs570424113	112009844	C	T
6	rs368688032	112009964	T	C
6	rs804192	112010019	T	C
6	rs150171832	112010024	T	C
6	rs191559662	112010188	C	T
6	rs804191	112010425	A	G
6	rs78730055	112010664	T	C
6	rs75705274	112010727	C	T
6	rs149351415	112010789	C	T
6	rs190159326	112010824	T	C
6	rs542440837	112011288	T	C
6	rs186582634	112011311	A	G
6	rs192784638	112011367	A	G
6	rs146083023	112011526	T	C
6	rs538276041	112011863	T	C
6	rs571842604	112011900	C	T
6	rs192814914	112011929	C	T
6	rs57255043	112011963	G	A
6	rs548800984	112012138	G	A
6	rs76629226	112012519	A	G
6	rs77365247	112012653	C	T
6	rs78873471	112012690	A	G
6	rs150904875	112012707	C	T
6	rs77442349	112012787	T	C
6	rs1794785	112013304	C	T
6	rs75997818	112013310	G	C
6	rs574854925	112013315	A	C
6	rs549923677	112013334	C	A
6	rs189124604	112014045	T	C
6	rs565977211	112014084	C	T
6	rs140415654	112014094	A	G
6	rs117450640	112014231	T	C
6	rs78492539	112014232	A	G
6	rs115761649	112014315	C	A
6	rs181518437	112014779	T	C
6	rs804188	112014911	T	A
6	rs6934721	112015055	T	C
6	rs74515365	112015215	G	C
6	rs142727728	112015233	C	G
6	rs539435524	112015255	T	A
6	rs145059555	112015293	C	T
6	rs2071926	112015373	T	C
6	rs3730367	112015450	C	A
6	rs3730352	112015570	A	G
6	rs146616109	112015652	C	T
6	rs538044451	112016173	T	C
6	rs2071927	112016261	A	G
6	rs147318834	112016284	T	C
6	rs57719281	112016386	T	C
6	rs6903364	112016787	T	A
6	rs192307809	112017166	T	C
6	rs112119020	112017255	C	T
6	rs78393553	112017271	T	C
6	rs543394777	112017400	C	A
6	rs28763977	112017435	T	C
6	rs537467330	112017862	C	T
6	rs571916851	112018052	C	T
6	rs74790191	112018597	C	T
6	rs538389868	112018795	C	T
6	rs78308888	112018920	A	G
6	rs554865111	112018972	C	T
6	rs140325854	112019013	G	A
6	rs564014412	112019256	T	C
6	rs115008678	112019320	C	T
6	rs9481183	112019337	C	T
6	rs13215383	112019350	T	C
6	rs145025019	112019400	A	G
6	rs140515882	112019706	A	C
6	rs62416873	112019792	A	G
6	rs9400493	112020010	A	G
6	rs548257175	112020014	A	G
6	rs143958529	112020025	T	C
6	rs558912176	112020050	A	G
6	rs575772391	112020144	C	G
6	rs9372306	112020204	G	C
6	rs35614968	112020241	A	G
6	rs186183241	112020280	A	G
6	rs570759417	112020364	A	G
6	rs809193	112020414	C	T
6	rs574586944	112020550	A	G
6	rs150735800	112020651	C	T
6	rs200051638	112020726	G	A
6	rs190900955	112020938	T	G
6	rs183328626	112021016	G	A
6	rs3730351	112021183	T	C
6	rs541460749	112021185	T	C
6	rs556961010	112021256	C	G
6	rs188065116	112021537	G	T
6	rs3730350	112021558	A	G
6	rs566591553	112021651	T	C
6	rs536808609	112021891	T	C
6	rs145722864	112021964	G	A
6	rs79999151	112022064	C	T
6	rs562413225	112022078	C	T
6	rs78077038	112022119	T	C
6	rs549198081	112022135	T	C
6	rs567879355	112022137	G	A
6	rs571930816	112022195	C	A
6	rs573801052	112022381	T	C
6	rs184697379	112022407	C	T
6	rs560152500	112022565	T	C
6	rs541824428	112022569	A	G
6	rs143719288	112022716	A	G
6	rs539383257	112022769	T	C
6	rs189342046	112023028	T	C
6	rs3777924	112023130	T	C
6	rs544933157	112023253	G	A
6	rs143352039	112023328	T	C
6	rs9387027	112023468	C	T
6	rs57115231	112023522	C	T
6	rs189465294	112023544	C	A
6	rs189826257	112023901	C	T
6	rs3752545	112024262	C	A
6	rs150477486	112024290	T	C
6	rs186299973	112024564	T	C
6	rs17072829	112024650	C	G
6	rs577365361	112024797	C	T
6	rs71562302	112024818	A	G
6	rs1726126	112024942	T	C
6	rs1794786	112024966	A	T
6	rs201537647	112025220	G	C
6	rs183236125	112025470	G	A
6	rs535424109	112025472	G	C
6	rs563644118	112025850	A	G
6	rs706866	112026266	A	T
6	rs9487709	112026400	C	T
6	rs6907204	112026558	C	T
6	rs79102454	112026579	A	T
6	rs6911647	112026680	G	T
6	rs9481184	112026770	A	G
6	rs564410948	112026834	T	C
6	rs706867	112027000	T	C
6	rs13196210	112027020	G	C
6	rs573436371	112027271	A	T
6	rs540565961	112027272	T	C
6	rs552973471	112027275	C	T
6	rs56376432	112027508	C	T
6	rs118101989	112027954	C	A
6	rs550678354	112027981	T	G
6	rs151213386	112028081	C	T
6	rs149971915	112028215	A	G
6	rs546348116	112028320	T	C
6	rs188391064	112028566	T	C
6	rs78937847	112028749	A	T
6	rs35529906	112028778	C	G
6	rs182321742	112028836	G	T
6	rs6901652	112029020	T	C
6	rs1022646	112029331	A	G
6	rs147937827	112029348	A	C
6	rs1022647	112029402	T	C
6	rs549261761	112029413	C	T
6	rs4947144	112029505	G	C
6	rs706871	112029534	C	T
6	rs71564103	112029595	C	A
6	rs1022648	112029604	C	T
6	rs9487710	112029709	C	T
6	rs75432104	112029762	A	G
6	rs190171338	112029789	A	G
6	rs2301464	112029984	T	C
6	rs77951334	112029985	A	G
6	rs137874012	112030004	A	G
6	rs706872	112030156	C	T
6	rs59354527	112030179	G	A
6	rs553915040	112030279	G	A
6	rs706874	112030335	C	G
6	rs57386589	112030405	A	G
6	rs706875	112030463	G	A
6	rs2301465	112030644	T	C
6	rs706876	112030700	T	C
6	rs75518475	112031041	T	C
6	rs67515145	112031098	T	C
6	rs706879	112031311	T	C
6	rs559959387	112031329	T	C
6	rs9387028	112031376	A	G
6	rs12209141	112032233	T	C
6	rs117826797	112032537	C	T
6	rs560466874	112032926	T	C
6	rs527660036	112032943	A	G
6	rs140693077	112033160	G	A
6	rs564726479	112033230	A	G
6	rs706882	112033370	T	C
6	rs570747460	112033617	T	C
6	rs188774818	112033893	C	T
6	rs185224066	112034145	T	C
6	rs17072841	112034271	A	G
6	rs17072844	112034293	C	T
6	rs547082618	112034330	T	G
6	rs17072845	112034368	T	C
6	rs550806191	112034440	A	G
6	rs9400494	112034777	C	T
6	rs55903221	112034869	C	T
6	rs809192	112035002	A	G
6	rs804183	112035050	C	T
6	rs804184	112035108	C	T
6	rs117182866	112035847	G	C
6	rs706885	112035857	C	A
6	rs188246141	112036275	T	C
6	rs181066992	112036329	C	T
6	rs149544080	112036347	G	T
6	rs116952585	112036420	C	G
6	rs562895716	112036467	C	G
6	rs117301536	112036478	T	C
6	rs71564104	112036561	C	G
6	rs706886	112036573	C	T
6	rs9398278	112036747	A	G
6	rs185958433	112037143	A	G
6	rs543291901	112037162	C	T
6	rs36032743	112037190	C	T
6	rs706888	112037206	T	C
6	rs550427419	112037217	G	A
6	rs566185947	112037442	G	T
6	rs17704348	112037485	C	T
6	rs706889	112037613	T	C
6	rs577972904	112037679	T	C
6	rs6916730	112037957	C	T
6	rs706890	112038003	C	T
6	rs143914722	112038027	A	G
6	rs184159518	112038035	C	T
6	rs706891	112038056	T	C
6	rs6916927	112038060	C	T
6	rs9481185	112038498	G	A
6	rs148859403	112038818	T	C
6	rs531409564	112038896	T	C
6	rs148040161	112039043	C	T
6	rs541083545	112039066	A	G
6	rs147219347	112039103	C	T
6	rs79756992	112039479	C	T
6	rs57193725	112039571	G	T
6	rs9374281	112039767	T	G
6	rs150833701	112040104	C	T
6	rs184826544	112040167	T	C
6	rs565795320	112040239	C	T
6	rs139240503	112040304	C	T
6	rs2269618	112040666	A	G
6	rs148772529	112040773	G	T
6	rs146847612	112041210	T	C
6	rs706895	112041359	C	T
6	rs144493164	112041482	T	C
6	rs181717022	112041543	A	G
6	rs118086828	112041632	C	T
6	rs56245321	112041651	C	A
6	rs550936499	112041895	C	T
6	rs185860212	112042154	T	A
6	rs183334460	112042192	T	C
6	rs575373395	112042211	T	C
6	rs188075299	112042381	A	G
6	rs544674609	112042402	A	G
6	rs533531951	112042529	T	C
6	rs552111184	112042561	C	T
6	rs706898	112042675	T	C
6	rs2282856	112042691	A	G
6	rs144927283	112042753	T	C
6	rs706899	112042817	T	A
6	rs706900	112042878	C	G
6	rs578111185	112042887	T	C
6	rs138812668	112043087	T	G
6	rs1740377	112043118	A	C
6	rs1726113	112043133	A	C
6	rs706901	112043599	C	A
6	rs531909621	112043650	C	G
6	rs706902	112043858	A	G
6	rs192751340	112043888	T	C
6	rs706903	112044056	A	G
6	rs706904	112044062	C	A
6	rs539156304	112044154	A	G
6	rs187554124	112044249	C	A
6	rs554855665	112044290	A	C
6	rs6942140	112044465	G	A
6	rs697641	112044518	A	G
6	rs66659916	112044547	C	G
6	rs184708154	112044557	C	A
6	rs538988269	112044744	C	A
6	rs190341127	112044935	T	C
6	rs181214670	112045007	A	G
6	rs706905	112045122	C	T
6	rs706906	112045478	C	A
6	rs145390290	112045494	G	A
6	rs2056701	112045653	T	C
6	rs116204846	112045683	C	A
6	rs10484480	112046324	C	T
6	rs145845657	112046328	C	T
6	rs118051985	112046343	T	G
6	rs706907	112046409	C	G
6	rs375137878	112046489	G	A
6	rs553217475	112046493	C	T
6	rs191111141	112046999	A	G
6	rs187626032	112047073	A	G
6	rs184816358	112047281	T	C
6	rs706908	112047456	G	A
6	rs9372309	112047598	A	T
6	rs369911826	112047767	G	A
6	rs706909	112048289	T	C
6	rs706910	112048411	T	C
6	rs78395782	112048428	T	C
6	rs79882951	112048574	G	T
6	rs188399202	112048824	C	G
6	rs17704432	112048868	C	T
6	rs563219520	112048918	A	G
6	rs9400495	112048950	T	C
6	rs7746471	112049045	C	T
6	rs544827752	112049520	A	T
6	rs191576108	112049631	G	C
6	rs142068961	112049773	C	T
6	rs540087722	112049973	T	C
6	rs566529213	112050019	A	G
6	rs706911	112050052	G	A
6	rs146325569	112050141	C	G
6	rs75243740	112050340	G	A
6	rs560721331	112050384	C	T
6	rs186548000	112050468	A	G
6	rs11752214	112050493	G	A
6	rs529005545	112050540	A	G
6	rs11153314	112050691	A	G
6	rs11153315	112050694	T	G
6	rs548975753	112051578	T	C
6	rs140265170	112051607	T	C
6	rs576670496	112051795	G	C
6	rs557414771	112051990	C	T
6	rs547532006	112052218	A	T
6	rs566265832	112052219	A	C
6	rs533328307	112052300	C	G
6	rs187082510	112052559	A	G
6	rs184228869	112052739	C	T
6	rs9374282	112053082	A	G
6	rs697642	112053105	A	G
6	rs188119307	112053315	A	G
6	rs78176789	112053328	T	C
6	rs9374283	112053417	C	T
6	rs149585760	112053554	T	C
6	rs547239507	112053933	T	C
6	rs706913	112053973	C	T
6	rs541865142	112054127	A	C
6	rs9487712	112054274	C	T
6	rs74338506	112054302	A	G
6	rs548235887	112054544	T	C
6	rs570554650	112054676	T	C
6	rs186863845	112054778	A	G
6	rs9387031	112054810	G	T
6	rs140306430	112054881	C	T
6	rs12205980	112055186	A	G
6	rs1067141	112055276	C	T
6	rs190570255	112055471	A	G
6	rs77002432	112055705	A	G
6	rs77921817	112055779	A	T
6	rs76547961	112055997	T	C
6	rs146744770	112056344	G	T
6	rs75908315	112056357	A	G
6	rs140516409	112056455	A	G
6	rs564124204	112056603	G	A
6	rs6901612	112056759	A	G
6	rs145664665	112056812	T	G
6	rs6901958	112056905	A	G
6	rs566859799	112057016	A	C
6	rs560227399	112057837	A	G
6	rs138899521	112057937	C	A
6	rs149392999	112057946	T	C
6	rs538912080	112057977	A	G
6	rs192268221	112058024	T	C
6	rs572677420	112058058	C	A
6	rs189270058	112058167	A	G
6	rs182260924	112058313	C	G
6	rs577655793	112058385	T	C
6	rs547693059	112058581	T	C
6	rs190241958	112058732	C	T
6	rs114206993	112058741	A	G
6	rs2345074	112058745	A	G
6	rs566143258	112059003	T	G
6	rs12199962	112059185	T	A
6	rs117535919	112059362	A	G
6	rs543665278	112059572	A	C
6	rs577118963	112059631	T	C
6	rs72942104	112059731	G	A
6	rs563510739	112059874	A	G
6	rs143329010	112060241	A	G
6	rs72942107	112060757	C	T
6	rs7772036	112060799	A	G
6	rs537289435	112061145	A	G
6	rs183888814	112061156	G	A
6	rs146725444	112061173	T	C
6	rs17808764	112061775	A	G
6	rs187093915	112061943	C	T
6	rs565057282	112061957	C	T
6	rs575723823	112062247	C	G
6	rs12195668	112062310	G	A
6	rs62413661	112062361	T	G
6	rs7740098	112062402	A	G
6	rs551944325	112062798	A	T
6	rs6930230	112063482	C	T
6	rs9487713	112063543	G	A
6	rs79875764	112063546	C	T
6	rs6911866	112063590	T	C
6	rs6912110	112063870	G	A
6	rs74393621	112064003	G	A
6	rs17072864	112064052	A	G
6	rs561557825	112064228	A	G
6	rs529098375	112064232	T	C
6	rs147098404	112064909	A	G
6	rs138466061	112065217	A	T
6	rs6919476	112065298	C	G
6	rs144127107	112065311	C	T
6	rs550130604	112065423	T	C
6	rs72942109	112065573	C	G
6	rs6568702	112065620	C	T
6	rs137922443	112065630	G	A
6	rs149447676	112065684	T	G
6	rs12173280	112065699	A	G
6	rs6568703	112065701	A	T
6	rs6925303	112066432	G	A
6	rs115628522	112066640	C	A
6	rs547184368	112066642	A	G
6	rs187680735	112066654	T	G
6	rs192382708	112066689	G	C
6	rs62413662	112066870	C	G
6	rs6930674	112066891	G	C
6	rs576919375	112067063	C	T
6	rs11153316	112067233	T	C
6	rs78556956	112067290	C	T
6	rs139693451	112067558	A	G
6	rs6568704	112067655	C	T
6	rs6568705	112067662	T	A
6	rs7771787	112067871	A	G
6	rs537353155	112067881	C	G
6	rs1406885	112068018	A	G
6	rs377364530	112068102	T	C
6	rs180796623	112068170	T	C
6	rs9398279	112068180	T	C
6	rs9398280	112068182	C	G
6	rs185411105	112068349	C	T
6	rs6938050	112068382	A	G
6	rs552332384	112068714	A	C
6	rs552064047	112068724	T	C
6	rs72942116	112068799	A	G
6	rs72942119	112068964	A	C
6	rs12525113	112069077	T	C
6	rs574394652	112069129	A	T
6	rs12195511	112069183	A	C
6	rs191843224	112069192	A	T
6	rs186452545	112069384	C	T
6	rs568343105	112069437	C	T
6	rs7743598	112069662	T	C
6	rs74853145	112069854	C	G
6	rs182608464	112069944	C	T
6	rs556135085	112069984	C	T
6	rs78556168	112070023	C	T
6	rs4945890	112070185	G	C
6	rs62413663	112070545	T	C
6	rs141659644	112070950	G	T
6	rs1321168	112071078	A	C
6	rs72942120	112071136	T	C
6	rs994268	112071427	G	A
6	rs72942125	112071611	A	G
6	rs994269	112071847	G	T
6	rs557311717	112071863	C	T
6	rs142511701	112072245	G	A
6	rs810747	112072249	C	T
6	rs12524058	112072330	G	C
6	rs144035997	112072551	T	C
6	rs12524424	112072605	T	C
6	rs17072872	112072692	G	A
6	rs533547788	112072811	C	T
6	rs56100773	112073168	C	T
6	rs186639226	112073218	T	A
6	rs142543223	112073693	A	C
6	rs72942130	112074070	T	G
6	rs17072874	112074348	C	G
6	rs17072877	112074413	C	T
6	rs9398281	112074486	C	T
6	rs72942132	112074584	A	G
6	rs145809130	112074841	G	A
6	rs9374285	112075061	T	C
6	rs9374286	112075257	T	C
6	rs72942136	112075394	A	G
6	rs706915	112075472	G	A
6	rs6910389	112075852	A	G
6	rs6910116	112075928	G	A
6	rs72942138	112075965	A	G
6	rs9374287	112076056	A	C
6	rs532246277	112076187	A	T
6	rs9400496	112076512	A	C
6	rs181969028	112076528	C	A
6	rs62413664	112076695	C	T
6	rs9384804	112076982	C	A
6	rs72942140	112077265	C	G
6	rs9387033	112077407	C	T
6	rs35552830	112077481	A	T
6	rs180794145	112077574	G	A
6	rs116795246	112077625	C	A
6	rs9400497	112077650	A	C
6	rs72942143	112078105	G	A
6	rs529375615	112078143	G	T
6	rs151305401	112078342	A	G
6	rs183660319	112078460	T	C
6	rs150063407	112078607	T	C
6	rs186594024	112078651	C	G
6	rs187088138	112078992	G	T
6	rs9481187	112079265	T	A
6	rs187458886	112079310	T	C
6	rs17072881	112079913	G	C
6	rs111477762	112080000	C	G
6	rs141236099	112080196	C	T
6	rs147011140	112080394	C	T
6	rs550100659	112080461	A	T
6	rs6908503	112080760	A	G
6	rs149380809	112081139	A	G
6	rs532631388	112081234	A	G
6	rs80242030	112081300	A	G
6	rs72942145	112081307	A	G
6	rs1465061	112081616	A	G
6	rs6914091	112081735	T	C
6	rs1965583	112081799	A	G
6	rs112665547	112081824	T	C
6	rs6568706	112081858	C	T
6	rs142946367	112081933	C	A
6	rs11964650	112081938	T	C
6	rs538816944	112082167	T	C
6	rs1321169	112082342	A	T
6	rs72942149	112082718	C	T
6	rs62413684	112082744	A	T
6	rs549941261	112082754	C	T
6	rs564969687	112082763	A	T
6	rs13218316	112083034	T	C
6	rs150117069	112083248	T	A
6	rs56139160	112083253	C	G
6	rs572360517	112083376	A	G
6	rs72942153	112083655	C	T
6	rs72942155	112083668	A	T
6	rs6926405	112083848	T	C
6	rs146995210	112083883	G	C
6	rs76930279	112083892	A	G
6	rs6926566	112083899	T	C
6	rs72942156	112083991	C	T
6	rs72942158	112084057	G	A
6	rs576865515	112084058	T	C
6	rs541078545	112084071	T	C
6	rs185961499	112084091	T	C
6	rs72942160	112084126	C	T
6	rs12190549	112084413	C	A
6	rs188451819	112084648	A	G
6	rs192274323	112084649	C	T
6	rs4945891	112084745	A	G
6	rs534831483	112084977	C	A
6	rs6933144	112085238	G	A
6	rs187651564	112085256	T	G
6	rs565433828	112085344	G	A
6	rs202099841	112085431	G	A
6	rs141387954	112085475	A	G
6	rs80018833	112085737	C	T
6	rs61052725	112086132	T	G
6	rs139327467	112086183	T	C
6	rs146131267	112086582	A	G
6	rs140114770	112086703	T	C
6	rs73544123	112086884	T	C
6	rs75465867	112086964	G	A
6	rs76771191	112087007	T	G
6	rs72942164	112087455	A	G
6	rs2012071	112087768	A	G
6	rs2881039	112088231	T	C
6	rs147621379	112088312	A	G
6	rs577996333	112088332	T	A
6	rs9387034	112088500	C	T
6	rs565569400	112088627	C	T
6	rs560013190	112088657	C	T
6	rs554106766	112088811	C	G
6	rs72942166	112088918	C	G
6	rs17809326	112089135	A	G
6	rs11153317	112089520	A	G
6	rs9372311	112089668	A	G
6	rs541751261	112089891	C	T
6	rs186446585	112089917	T	C
6	rs9387035	112090613	G	C
6	rs553739951	112090624	C	T
6	rs72942168	112091161	A	G
6	rs148396096	112091325	T	C
6	rs147575635	112091583	T	A
6	rs56169037	112091911	C	T
6	rs552257194	112092025	T	C
6	rs144453529	112092140	C	G
6	rs569433782	112092199	A	T
6	rs140407498	112092598	T	C
6	rs564280128	112092654	G	C
6	rs534298315	112093023	C	A
6	rs75400509	112093498	A	G
6	rs141175881	112093612	C	G
6	rs550639626	112093651	C	T
6	rs77283207	112093774	A	G
6	rs138913903	112093883	C	G
6	rs142032941	112093940	C	T
6	rs144805803	112094096	C	T
6	rs148134860	112094147	C	T
6	rs142021500	112094217	T	C
6	rs560437366	112094262	C	T
6	rs6912975	112094338	T	C
6	rs186850703	112094353	G	A
6	rs568915764	112094579	G	A
6	rs566775262	112094774	G	A
6	rs534037895	112094776	G	A
6	rs189686872	112095002	C	A
6	rs182321090	112095164	C	T
6	rs7755664	112095246	C	A
6	rs145073602	112095321	C	T
6	rs117410245	112095360	T	C
6	rs538791197	112095852	C	A
6	rs149686615	112095854	C	T
6	rs376011096	112096083	A	G
6	rs11963612	112096345	C	T
6	rs532382960	112096668	G	T
6	rs62413686	112096761	T	G
6	rs6910846	112097181	C	T
6	rs538642997	112097249	G	A
6	rs529307959	112097277	C	T
6	rs551234544	112097502	T	G
6	rs11153318	112097600	A	G
6	rs139391009	112097765	C	A
6	rs558444850	112097797	C	G
6	rs554662863	112097872	C	T
6	rs184588905	112097932	A	C
6	rs1405530	112098065	A	G
6	rs541616853	112098262	C	T
6	rs1474466	112098264	A	G
6	rs549071548	112098695	A	G
6	rs7758816	112098896	T	C
6	rs6568707	112099087	G	C
6	rs149943506	112099138	T	C
6	rs146483733	112099522	C	T
6	rs17072888	112099534	A	G
6	rs9487714	112099797	C	A
6	rs562183669	112100089	G	A
6	rs529485395	112100119	C	T
6	rs551018331	112100198	G	C
6	rs62413687	112100242	C	T
6	rs570222808	112100301	T	C
6	rs9398283	112100325	A	T
6	rs574185675	112100722	G	A
6	rs563060828	112100791	G	C
6	rs62413688	112100868	G	A
6	rs555594907	112101461	C	T
6	rs150253690	112101550	T	C
6	rs9384805	112101725	C	A
6	rs12910	112101775	G	T
6	rs10456876	112102007	T	C
6	rs115867120	112102214	G	C
6	rs190593592	112102488	G	T
6	rs140660396	112102708	T	C
6	rs187083395	112102751	G	A
6	rs139904921	112102832	C	A
6	rs118142483	112103133	T	C
6	rs146744708	112103407	G	C
6	rs192009307	112103828	A	G
6	rs144691689	112104341	C	T
6	rs571297534	112104481	G	A
6	rs147933976	112104713	C	T
6	rs532388821	112104850	C	T
6	rs191147200	112105546	A	G
6	rs75808032	112105824	C	T
6	rs183466358	112106124	C	T
6	rs541991836	112106176	G	A
6	rs9400504	112106292	T	C
6	rs569384971	112106447	G	A
6	rs527846889	112106528	T	C
6	rs12528217	112107085	C	T
6	rs150966557	112107115	C	T
6	rs34637214	112107310	T	C
6	rs546344037	112107486	T	C
6	rs539810360	112107953	T	C
6	rs528838091	112108207	G	A
6	rs539469917	112108339	T	C
6	rs147890983	112108483	A	G
6	rs546372934	112108538	C	T
6	rs113630303	112108587	G	C
6	rs201716736	112108588	A	G
6	rs149226186	112108707	T	C
6	rs533925067	112109351	A	C
6	rs147985952	112109522	C	T
6	rs115098252	112109532	A	G
6	rs554150957	112109623	G	A
6	rs551688392	112109900	A	C
6	rs140759801	112109960	C	T
6	rs9387037	112110376	C	T
6	rs141616361	112110418	A	G
6	rs189630635	112110428	G	C
6	rs9400505	112110528	C	T
6	rs62413689	112110932	G	T
6	rs551439822	112111320	T	C
6	rs9374289	112111394	A	C
6	rs116054335	112111537	A	G
6	rs565050754	112111648	C	T
6	rs140016560	112111673	T	C
6	rs74713957	112111718	T	C
6	rs145428571	112111725	A	G
6	rs151096108	112111929	C	T
6	rs9487716	112111949	C	T
6	rs62413690	112112161	G	A
6	rs187919599	112112259	T	C
6	rs75517466	112112350	A	C
6	rs62413691	112112447	C	G
6	rs9400506	112112589	T	C
6	rs536044773	112112675	A	T
6	rs575831386	112112722	C	A
6	rs146658203	112112910	A	C
6	rs574946950	112113069	A	G
6	rs529787846	112113273	C	T
6	rs574863033	112113730	A	G
6	rs72942180	112113756	A	G
6	rs546328586	112113773	T	C
6	rs138971080	112113825	C	A
6	rs9481189	112113938	C	T
6	rs9487717	112113958	T	C
6	rs9487718	112114151	A	G
6	rs4427030	112114249	G	A
6	rs62413692	112114264	T	C
6	rs575764798	112114277	G	A
6	rs543681918	112114282	C	A
6	rs2881040	112114308	T	C
6	rs541378043	112114554	A	C
6	rs6932319	112114587	A	G
6	rs62413693	112114626	G	A
6	rs546937949	112114684	T	C
6	rs62413694	112114707	G	A
6	rs9374291	112114791	C	T
6	rs62413695	112114867	G	A
6	rs143923126	112114909	T	C
6	rs544494204	112115088	C	T
6	rs142430292	112115104	C	G
6	rs549758386	112115112	T	A
6	rs181060530	112115127	A	G
6	rs117739414	112115281	A	G
6	rs111338849	112115296	T	C
6	rs1409839	112115355	C	T
6	rs555582144	112115735	C	A
6	rs11967460	112115748	A	G
6	rs564217633	112115864	T	C
6	rs184869357	112115886	A	G
6	rs117778797	112115923	T	C
6	rs544536216	112115983	C	T
6	rs6939256	112115993	A	G
6	rs527830110	112116225	A	G
6	rs146669458	112116389	G	A
6	rs6939727	112116451	T	C
6	rs557515074	112116711	A	C
6	rs544375571	112116905	G	A
6	rs77591130	112116979	C	T
6	rs9374292	112117283	T	C
6	rs566492275	112117392	G	A
6	rs9400507	112117396	G	C
6	rs556133616	112117539	C	A
6	rs182314460	112118023	C	A
6	rs187674178	112118076	A	G
6	rs191865338	112118149	A	G
6	rs556210265	112118185	C	A
6	rs79990009	112118491	G	T
6	rs6908866	112118505	C	A
6	rs149056681	112118514	A	G
6	rs62413696	112118780	C	G
6	rs28566870	112118932	C	T
6	rs7751220	112119059	G	A
6	rs571888001	112119208	T	C
6	rs6919306	112119619	T	C
6	rs1022649	112119981	G	A
6	rs141816635	112120165	G	A
6	rs185709763	112120389	A	G
6	rs79906346	112120747	A	T
6	rs117621645	112120841	A	G
6	rs2182643	112121096	A	G
6	rs2148709	112121228	A	G
6	rs529897062	112121390	A	G
6	rs140179290	112121481	C	T
6	rs185414253	112121586	T	A
6	rs9487722	112121766	T	C
6	rs2148710	112122226	T	C
6	rs1327200	112122373	T	C
6	rs575290032	112122558	G	C
6	rs191066170	112122661	T	C
6	rs141293483	112122790	T	C
6	rs569233330	112122896	C	G
6	rs138243963	112123055	G	A
6	rs118127397	112123059	T	C
6	rs557856904	112123541	G	A
6	rs12212585	112123660	A	G
6	rs574313730	112123732	C	T
6	rs187657217	112123739	A	G
6	rs2038987	112123995	A	T
6	rs62413698	112124116	G	A
6	rs141475350	112124200	A	G
6	rs9481191	112124438	G	C
6	rs9487723	112124440	T	C
6	rs561336043	112124762	G	A
6	rs146119808	112125003	T	C
6	rs573776950	112125090	T	C
6	rs140022019	112125149	A	G
6	rs577558928	112125221	C	T
6	rs9387038	112125335	C	T
6	rs570115385	112125419	C	G
6	rs9487724	112125453	G	C
6	rs574277436	112125514	G	C
6	rs148602999	112125634	C	T
6	rs532719031	112126003	T	C
6	rs7761230	112126303	A	G
6	rs17072912	112126339	A	G
6	rs187449503	112126342	A	G
6	rs78292239	112126435	C	T
6	rs73527779	112126625	C	G
6	rs1022650	112126755	T	G
6	rs1022651	112127043	T	C
6	rs575126311	112127045	A	G
6	rs185520327	112127089	C	G
6	rs12526016	112127339	C	T
6	rs116911353	112127413	T	C
6	rs547235070	112127416	C	G
6	rs9387039	112127640	A	G
6	rs192006843	112127959	T	C
6	rs188994573	112128177	A	G
6	rs73527784	112128540	G	T
6	rs575893770	112128787	G	C
6	rs138725465	112128870	C	T
6	rs7758660	112128947	C	T
6	rs563496543	112129031	A	G
6	rs552486167	112129079	A	G
6	rs112938874	112129113	T	C
6	rs9374293	112129182	A	G
6	rs539759172	112129364	G	T
6	rs138369409	112129539	C	T
6	rs530691834	112129554	C	A
6	rs6905386	112129636	A	G
6	rs185943817	112129824	C	T
6	rs79157540	112129998	C	T
6	rs146133919	112130000	C	T
6	rs73527786	112130260	A	G
6	rs182999276	112130430	C	T
6	rs9481192	112130478	T	C
6	rs188427049	112130496	A	G
6	rs141587180	112130670	T	C
6	rs539670068	112131060	A	G
6	rs533296794	112131373	A	G
6	rs192273690	112131385	G	A
6	rs9387040	112131578	A	G
6	rs78255445	112131603	T	C
6	rs72942194	112131613	C	T
6	rs557840852	112131615	A	G
6	rs9481193	112131648	C	T
6	rs180776850	112131968	C	T
6	rs7757938	112131975	G	T
6	rs7757969	112132032	C	T
6	rs551517920	112132344	A	G
6	rs73527790	112132545	C	T
6	rs76814439	112132919	T	C
6	rs76823111	112132952	T	C
6	rs190600377	112133038	A	G
6	rs140392234	112133190	T	C
6	rs12055398	112133530	C	T
6	rs145654324	112133596	A	G
6	rs72942196	112133714	A	G
6	rs571103400	112133951	C	T
6	rs186492100	112133987	A	G
6	rs534047324	112134026	C	T
6	rs138893242	112134411	A	G
6	rs185388367	112135006	C	G
6	rs73527792	112135091	T	C
6	rs9374294	112135107	A	G
6	rs188456068	112135157	T	C
6	rs11969971	112135225	A	G
6	rs74378614	112135259	T	C
6	rs188284687	112135336	A	T
6	rs559497690	112135733	C	G
6	rs9398284	112136142	G	A
6	rs528862939	112136341	G	A
6	rs542165036	112136655	G	A
6	rs79796966	112136675	T	C
6	rs201140762	112136931	T	C
6	rs77292262	112137138	G	A
6	rs553002365	112137146	C	A
6	rs17072940	112137348	G	A
6	rs186161158	112137589	C	T
6	rs17072942	112137760	C	T
6	rs145554486	112137847	C	T
6	rs535539733	112137883	A	G
6	rs144131678	112137934	A	G
6	rs542885598	112138043	C	T
6	rs562745703	112138219	T	C
6	rs7752620	112138294	C	T
6	rs527954113	112138378	G	T
6	rs2182644	112138882	A	G
6	rs544321535	112138891	T	C
6	rs75637661	112139174	C	T
6	rs188351914	112139338	T	C
6	rs144109864	112139427	T	C
6	rs545159780	112139572	A	G
6	rs562459671	112139769	T	C
6	rs551144969	112139887	T	C
6	rs9387041	112140006	G	A
6	rs9374295	112140072	T	C
6	rs143462898	112140095	T	C
6	rs539124312	112140178	A	G
6	rs116289563	112140274	G	A
6	rs190226440	112140306	T	C
6	rs185404762	112140552	T	C
6	rs571634392	112140898	C	T
6	rs566091673	112140976	A	C
6	rs576663775	112141088	A	G
6	rs190798947	112141194	T	C
6	rs531373377	112141239	T	C
6	rs9374296	112141265	C	T
6	rs566027402	112141476	T	A
6	rs1327201	112141732	C	T
6	rs2064700	112141908	G	A
6	rs9372313	112142090	T	C
6	rs9398285	112142125	A	G
6	rs144151577	112142215	C	T
6	rs9398286	112142417	C	T
6	rs9398287	112142418	A	G
6	rs9384806	112142474	C	G
6	rs9384807	112142641	A	G
6	rs9384808	112142707	A	C
6	rs9374297	112142716	T	C
6	rs9384809	112142808	A	C
6	rs9372314	112142867	A	C
6	rs9400508	112143085	C	A
6	rs546861489	112143103	A	C
6	rs9487726	112143319	A	C
6	rs62413710	112143454	C	T
6	rs12178246	112143472	A	G
6	rs529548716	112143879	G	A
6	rs201537739	112143921	G	A
6	rs202247702	112143922	G	A
6	rs117589464	112143926	C	T
6	rs190523391	112144007	T	C
6	rs150097331	112144055	C	T
6	rs149277192	112144186	T	C
6	rs188994525	112144400	C	T
6	rs530138250	112144661	T	C
6	rs531010147	112145080	A	G
6	rs76882291	112145559	G	A
6	rs555340111	112145634	T	C
6	rs116862171	112145789	G	A
6	rs139237410	112146037	G	C
6	rs9481194	112146107	T	A
6	rs12174337	112146125	A	G
6	rs572815670	112146331	C	T
6	rs12174358	112146380	C	G
6	rs528861226	112146412	C	G
6	rs544180987	112146471	A	T
6	rs116914672	112146791	A	G
6	rs7752077	112147107	T	C
6	rs78508820	112147154	C	T
6	rs111584933	112147242	C	T
6	rs927010	112147323	C	G
6	rs62413712	112147455	C	T
6	rs6900448	112147909	C	T
6	rs181017503	112148144	C	G
6	rs6921229	112148293	T	C
6	rs3891286	112148659	T	C
6	rs563666989	112148669	G	A
6	rs570168962	112149040	A	G
6	rs185942046	112149167	C	T
6	rs182663356	112149315	T	G
6	rs144580839	112149371	T	C
6	rs9384810	112149373	G	A
6	rs9487727	112149486	A	T
6	rs72942201	112149634	A	G
6	rs9384811	112149663	G	T
6	rs118063137	112149846	G	A
6	rs9372315	112149917	A	G
6	rs541354918	112150242	G	A
6	rs531043777	112150348	C	T
6	rs61397446	112150430	G	A
6	rs537174876	112150663	G	T
6	rs60307660	112150877	T	C
6	rs9400509	112151056	C	T
6	rs73529811	112151095	A	T
6	rs115920006	112151361	A	C
6	rs534695819	112151414	T	C
6	rs1887315	112151444	G	C
6	rs1887316	112151452	A	G
6	rs575479332	112151482	T	C
6	rs78396871	112151527	G	T
6	rs540283764	112151529	T	G
6	rs9487729	112151975	A	T
6	rs116863075	112152213	C	G
6	rs9400510	112152388	C	G
6	rs1327202	112152415	A	G
6	rs1327203	112152494	A	G
6	rs528974009	112152558	A	G
6	rs1327204	112152560	T	C
6	rs9398288	112152768	T	C
6	rs11970094	112152914	G	A
6	rs9487730	112152973	T	A
6	rs74876971	112153087	T	C
6	rs545730188	112153100	C	T
6	rs148246702	112153186	A	G
6	rs9481195	112153422	C	A
6	rs141288377	112153443	A	G
6	rs11970757	112153583	C	A
6	rs79711519	112153899	T	A
6	rs7761071	112154021	T	C
6	rs7761236	112154200	G	A
6	rs7761265	112154244	T	A
6	rs147249876	112154727	C	G
6	rs9487731	112154848	C	T
6	rs183321995	112154878	A	T
6	rs143113587	112155134	A	G
6	rs60827543	112155157	C	T
6	rs189904590	112155290	C	G
6	rs183207535	112155296	T	C
6	rs532674750	112155315	A	G
6	rs11961774	112155473	G	A
6	rs62413714	112155477	C	T
6	rs147472653	112155533	C	T
6	rs553483040	112155615	T	C
6	rs9387042	112155670	G	T
6	rs192001636	112155689	C	T
6	rs13340456	112155722	T	C
6	rs13340459	112155789	A	G
6	rs59787958	112155852	A	G
6	rs530129964	112156015	G	C
6	rs188731713	112156141	T	C
6	rs752168	112156463	A	G
6	rs2018548	112156570	T	C
6	rs145539156	112156699	T	C
6	rs2004790	112156700	A	G
6	rs577209463	112156749	T	A
6	rs574882928	112156813	T	C
6	rs184904300	112156968	C	T
6	rs10440852	112157020	C	G
6	rs6923217	112157097	C	T
6	rs546027040	112157619	A	C
6	rs2148711	112157734	G	A
6	rs143043756	112157760	A	G
6	rs186598834	112157885	T	C
6	rs574651868	112157957	C	T
6	rs35737411	112157994	T	C
6	rs544300723	112158129	G	A
6	rs9487732	112158134	A	G
6	rs9487733	112158215	G	A
6	rs540800372	112158274	T	C
6	rs541472822	112158331	T	C
6	rs62413715	112158443	C	T
6	rs9487734	112158459	G	C
6	rs77629360	112158666	G	A
6	rs150483154	112158771	C	T
6	rs139757781	112158812	A	G
6	rs564214348	112158897	G	C
6	rs62413716	112158988	G	A
6	rs189657740	112159012	T	C
6	rs140215058	112159040	G	C
6	rs116967403	112159056	C	T
6	rs58691769	112159068	T	C
6	rs56219129	112159120	C	T
6	rs561750223	112159697	C	A
6	rs138978397	112159732	T	C
6	rs11962822	112159849	C	T
6	rs9387044	112160313	A	G
6	rs12111104	112161092	A	G
6	rs561276096	112161289	A	C
6	rs543874056	112161666	C	T
6	rs555954418	112161684	A	G
6	rs7775711	112161786	A	G
6	rs9387045	112162003	G	T
6	rs142195739	112162149	A	G
6	rs111388038	112162316	A	G
6	rs183683021	112162504	A	C
6	rs12660245	112162673	C	T
6	rs62413718	112162779	G	A
6	rs60645517	112163047	T	C
6	rs76483524	112163100	T	C
6	rs17072986	112163120	C	T
6	rs553868190	112163235	G	C
6	rs189955005	112163288	A	G
6	rs78713217	112163498	T	C
6	rs59122694	112164074	A	G
6	rs7749147	112164313	A	G
6	rs185381477	112164351	C	A
6	rs59856565	112164441	G	A
6	rs557150392	112164581	G	T
6	rs141454130	112165074	T	C
6	rs113659280	112165100	A	G
6	rs62413721	112165101	C	T
6	rs150368304	112165108	C	G
6	rs12661059	112165202	C	T
6	rs9487735	112165576	C	T
6	rs145814699	112165716	C	T
6	rs138395134	112165850	T	C
6	rs73764304	112165941	T	C
6	rs142011155	112166095	T	C
6	rs62413722	112166126	A	C
6	rs62413723	112166155	T	G
6	rs78635263	112166221	A	C
6	rs550565221	112166652	A	G
6	rs77034273	112166853	A	C
6	rs574387919	112166965	C	T
6	rs533409973	112167348	T	C
6	rs35342142	112167563	C	T
6	rs147134350	112167607	C	A
6	rs6934113	112167609	G	A
6	rs539461487	112167675	G	A
6	rs186604128	112168099	G	C
6	rs144269315	112168186	G	A
6	rs72944217	112168187	C	T
6	rs192806377	112168287	C	T
6	rs571919128	112168289	C	T
6	rs9487736	112168309	A	G
6	rs113726698	112168343	A	G
6	rs62413724	112168618	A	G
6	rs1327194	112169138	G	A
6	rs9398290	112169148	A	G
6	rs1409836	112169350	C	T
6	rs142698262	112169517	A	G
6	rs79187069	112169779	C	T
6	rs181045454	112169966	G	C
6	rs62413725	112170119	C	T
6	rs62413726	112170191	A	G
6	rs6568708	112170222	T	C
6	rs12661662	112170291	A	G
6	rs9400511	112170686	G	A
6	rs368443764	112170715	G	C
6	rs532189438	112171008	A	G
6	rs148383735	112171096	A	G
6	rs17072993	112171130	T	C
6	rs9384812	112171674	A	C
6	rs62413727	112171681	A	G
6	rs79950384	112171742	A	G
6	rs6927051	112172002	T	C
6	rs80289253	112172113	A	T
6	rs73764307	112172209	A	G
6	rs149942906	112172283	A	G
6	rs76559929	112172300	T	C
6	rs148695182	112172439	A	G
6	rs114401978	112172583	A	G
6	rs553230790	112172624	T	C
6	rs557148420	112172664	T	A
6	rs55737150	112172722	C	G
6	rs9320378	112172746	A	G
6	rs57650567	112172956	A	G
6	rs6568709	112172975	A	C
6	rs193216112	112173225	T	C
6	rs12528158	112173571	G	A
6	rs189951515	112174138	A	G
6	rs60751946	112174321	G	C
6	rs138667677	112174414	C	T
6	rs567965043	112174707	A	G
6	rs539400410	112175014	A	G
6	rs181691706	112175023	C	T
6	rs80354973	112175069	A	G
6	rs62413730	112175180	A	G
6	rs80119093	112175220	T	C
6	rs545375176	112175345	A	G
6	rs142719067	112175429	T	C
6	rs147351005	112175511	C	A
6	rs9487737	112175517	T	C
6	rs550235212	112175540	A	G
6	rs62413731	112175652	G	A
6	rs910682	112175735	G	A
6	rs75606363	112175821	T	C
6	rs7746529	112176239	G	A
6	rs184232738	112176627	C	T
6	rs534308261	112176629	C	T
6	rs146285199	112176877	T	C
6	rs72944228	112176888	A	G
6	rs139408763	112176977	G	A
6	rs77631019	112177187	G	A
6	rs115861251	112177638	C	T
6	rs145179926	112177741	G	T
6	rs149168598	112177932	C	T
6	rs72944229	112177966	C	T
6	rs142314875	112178060	A	G
6	rs74793443	112178068	T	C
6	rs7758079	112178403	C	G
6	rs6927254	112179221	A	G
6	rs6906970	112179226	C	T
6	rs79757916	112179263	A	C
6	rs77373574	112179314	T	C
6	rs17073012	112179638	G	T
6	rs569838187	112179651	A	G
6	rs7768046	112179932	G	A
6	rs7768077	112180086	G	C
6	rs62413732	112180213	T	G
6	rs541616158	112180487	T	C
6	rs17810432	112180731	C	A
6	rs79141359	112180954	T	G
6	rs141796171	112181154	T	C
6	rs146237016	112181247	T	C
6	rs116615397	112181248	A	G
6	rs188473406	112181291	G	C
6	rs528508794	112181411	T	A
6	rs79044087	112181466	C	T
6	rs142629491	112181792	A	G
6	rs10499061	112182030	T	C
6	rs7770556	112182111	G	T
6	rs72944233	112182525	T	A
6	rs562841135	112182752	G	C
6	rs533435842	112182826	A	C
6	rs145781193	112183057	G	C
6	rs72944234	112183119	T	A
6	rs7776191	112183234	G	T
6	rs910683	112183287	T	C
6	rs910684	112183458	C	G
6	rs6924754	112183813	A	G
6	rs568549332	112183835	C	T
6	rs191644353	112183949	T	C
6	rs186792566	112184021	A	G
6	rs115373439	112184034	G	A
6	rs150934377	112184179	G	A
6	rs79573856	112184442	T	C
6	rs140745060	112184487	T	C
6	rs9398291	112184520	C	T
6	rs9320379	112184621	C	T
6	rs9487738	112184705	T	G
6	rs138540118	112184815	G	C
6	rs532503160	112185005	A	C
6	rs577091344	112185013	C	T
6	rs185025370	112185082	T	C
6	rs137992169	112185240	A	G
6	rs536249651	112185578	T	C
6	rs62413733	112185689	A	G
6	rs7753287	112185732	C	T
6	rs7771316	112185838	G	A
6	rs187279479	112185992	C	G
6	rs12528055	112186013	A	C
6	rs577629326	112186255	G	A
6	rs576093025	112186667	A	C
6	rs190826858	112186935	C	T
6	rs72944240	112186990	T	C
6	rs532604401	112187256	C	T
6	rs78208748	112187294	C	T
6	rs534890471	112187304	T	C
6	rs4276545	112187308	T	C
6	rs6568710	112187553	G	C
6	rs7450304	112187653	A	G
6	rs79001334	112188264	T	C
6	rs9487739	112188525	C	T
6	rs55720640	112189294	C	T
6	rs187349673	112189419	T	G
6	rs192257056	112189429	C	T
6	rs546542872	112189496	A	G
6	rs114380683	112189523	A	G
6	rs539245023	112189561	T	C
6	rs113755156	112189671	C	T
6	rs2024832	112189712	G	T
6	rs140299987	112189831	T	C
6	rs189703553	112189836	T	C
6	rs531205888	112189872	C	A
6	rs145297623	112189984	G	T
6	rs2024833	112190016	A	G
6	rs12662537	112190113	T	A
6	rs73533712	112190142	A	C
6	rs142601486	112190798	G	T
6	rs543346580	112190816	A	C
6	rs72944243	112191027	A	G
6	rs57945081	112191769	C	A
6	rs571709388	112192013	A	G
6	rs62413756	112192166	T	C
6	rs6941800	112192180	T	C
6	rs191205989	112192222	C	A
6	rs9481198	112192795	C	T
6	rs72944244	112192847	C	T
6	rs183200763	112193037	G	A
6	rs532277038	112193207	A	G
6	rs9387048	112193298	C	G
6	rs72944245	112193315	T	G
6	rs62413757	112193336	A	G
6	rs534932868	112193346	C	T
6	rs73533717	112193524	A	G
6	rs553621552	112193564	A	G
6	rs61202914	112194051	A	G
6	rs552626026	112194344	C	T
6	rs111787668	112194433	A	C
6	rs1057979	112194496	C	G
6	rs45490695	112194511	T	C
6	rs536268571	112194534	T	C
6	rs187886347	112194597	C	T
6	rs563379447	112194886	G	A
6	rs146469499	112195352	G	C
6	rs192536006	112195385	A	G
6	rs558369694	112195398	G	A
6	rs1409837	112195611	C	T
6	rs149052757	112195708	A	C
6	rs143148624	112195965	G	A
6	rs58526762	112195974	A	G
6	rs1535176	112196228	T	G
6	rs146999974	112196358	T	C
6	rs138198577	112196373	T	C
6	rs143887309	112196640	T	G
6	rs147239652	112196701	C	A
6	rs62413758	112196751	A	C
6	rs73533723	112196898	A	G
6	rs73533726	112196917	C	T
6	rs11961437	112197053	A	C
6	rs149368214	112197287	A	G
6	rs185923938	112197450	T	G
6	rs549586766	112197740	A	G
6	rs76597668	112198159	T	C
6	rs72944247	112198352	A	G
6	rs561379796	112198481	A	G
6	rs140178286	112198538	A	G
6	rs562394452	112198591	C	T
6	rs62413759	112198710	A	C
6	rs145571205	112198888	A	G
6	rs115034794	112198985	T	C
6	rs571615532	112199096	G	A
6	rs552280362	112199265	G	A
6	rs148888209	112199320	A	G
6	rs183246272	112199369	T	G
6	rs543818292	112199566	T	C
6	rs562616335	112199599	A	G
6	rs72944248	112199670	A	G
6	rs138221633	112199698	T	C
6	rs9374299	112200021	T	G
6	rs9387050	112200061	C	A
6	rs188370160	112200103	T	G
6	rs193195849	112200158	A	G
6	rs148292080	112200298	G	A
6	rs182934528	112200473	T	A
6	rs188382527	112200504	A	G
6	rs553923801	112200983	C	T
6	rs543398767	112201212	C	T
6	rs565139908	112201216	A	G
6	rs138209066	112201235	C	T
6	rs149626752	112201286	T	C
6	rs575232501	112201493	A	T
6	rs140197739	112201682	A	G
6	rs142209095	112201837	G	T
6	rs73533730	112201949	T	C
6	rs145945602	112201987	G	A
6	rs189939080	112202415	G	A
6	rs563656783	112202765	C	T
6	rs148601624	112202910	A	G
6	rs9372316	112203035	G	A
6	rs566587359	112203041	A	G
6	rs62414860	112203286	C	G
6	rs75176386	112203464	C	T
6	rs147606020	112203536	G	T
6	rs189900505	112203735	G	T
6	rs6938703	112203750	T	C
6	rs530420424	112203869	T	C
6	rs552260140	112203870	C	T
6	rs570179779	112203871	A	G
6	rs17073026	112204647	A	G
6	rs146069407	112204672	A	G
6	rs544934636	112204722	C	T
6	rs12663341	112205617	G	T
6	rs529099602	112205764	G	A
6	rs533106945	112205825	A	C
6	rs527758868	112206646	G	A
6	rs72944252	112206878	C	A
6	rs11153321	112206967	C	G
6	rs138936604	112207120	G	A
6	rs9384814	112207195	G	A
6	rs9384815	112207231	G	A
6	rs72944255	112207258	T	C
6	rs544023662	112207285	C	T
6	rs139410094	112207346	A	G
6	rs560368328	112207415	T	A
6	rs527621018	112207488	G	A
6	rs565917643	112207885	T	A
6	rs536585342	112207945	C	T
6	rs573559529	112207975	C	T
6	rs9398292	112208030	G	A
6	rs9320380	112208191	T	C
6	rs117886651	112208333	A	G
6	rs117157494	112208426	T	C
6	rs112549059	112208478	T	C
6	rs72944257	112208532	G	A
6	rs72944258	112208634	G	T
6	rs6905865	112208753	C	T
6	rs186048185	112208878	T	C
6	rs543333724	112208961	A	G
6	rs532365037	112209094	C	T
6	rs559380363	112209208	T	G
6	rs79574305	112209209	T	G
6	rs571266423	112209321	A	T
6	rs62414861	112209420	G	A
6	rs62414862	112209480	G	A
6	rs151234081	112210143	A	T
6	rs569833040	112210216	C	G
6	rs140378223	112210234	C	T
6	rs141308555	112210393	T	C
6	rs1327196	112210443	A	C
6	rs1327197	112210516	C	T
6	rs185898226	112210615	C	T
6	rs62414863	112210880	G	A
6	rs72944262	112210900	C	G
6	rs190812781	112210979	G	A
6	rs6906459	112211033	G	A
6	rs115373512	112211078	G	A
6	rs143753522	112211373	G	A
6	rs148176990	112211376	T	C
6	rs141980722	112211390	T	C
6	rs563271141	112211740	T	A
6	rs9400512	112211802	T	C
6	rs528233197	112211835	T	C
6	rs182634483	112212105	T	C
6	rs558233728	112212123	A	G
6	rs73533744	112212212	C	A
6	rs187293838	112212341	C	A
6	rs189754107	112212357	C	T
6	rs4373389	112212449	T	C
6	rs187646683	112212561	A	G
6	rs12201061	112212693	T	C
6	rs28490303	112212807	T	A
6	rs5021864	112212934	G	T
6	rs6942102	112213313	C	T
6	rs551826693	112213617	G	A
6	rs566854804	112213645	T	C
6	rs571217039	112213658	T	C
6	rs183905053	112213764	A	T
6	rs117879202	112213778	A	G
6	rs6924139	112213787	G	A
6	rs540711524	112213864	T	G
6	rs560419148	112213865	A	C
6	rs2038988	112214030	T	G
6	rs549226675	112214097	A	G
6	rs537932544	112214192	T	A
6	rs62414864	112214347	G	A
6	rs181682792	112214443	T	C
6	rs116946043	112214917	T	C
6	rs117282447	112215313	G	T
6	rs62414865	112215323	C	T
6	rs2026603	112215441	G	T
6	rs138258176	112215474	G	A
6	rs143373954	112215630	A	G
6	rs115279430	112215650	G	T
6	rs12663744	112215769	T	C
6	rs139337229	112216227	A	G
6	rs536553007	112216259	G	A
6	rs554529145	112216315	A	G
6	rs997143	112216413	A	C
6	rs182771542	112216672	T	C
6	rs62414866	112216677	A	C
6	rs571254194	112216810	A	T
6	rs565527259	112216911	T	C
6	rs114809464	112217037	T	C
6	rs57285012	112217577	G	A
6	rs184820697	112217787	C	A
6	rs62414867	112218110	T	C
6	rs1998933	112218167	T	G
6	rs62414868	112218302	C	G
6	rs181967545	112218343	C	T
6	rs1998934	112218538	T	G
6	rs149959524	112218545	C	T
6	rs79708304	112218550	C	T
6	rs557448816	112219070	T	A
6	rs116589064	112219385	G	C
6	rs190949268	112219761	C	G
6	rs79121098	112219802	A	G
6	rs558111995	112219806	A	C
6	rs72944273	112219862	G	T
6	rs11153323	112219869	A	T
6	rs574365639	112219894	G	C
6	rs183265077	112219981	A	G
6	rs142847795	112220033	T	C
6	rs141066723	112220393	T	C
6	rs150243937	112220425	A	C
6	rs75888524	112220550	A	G
6	rs552405090	112220614	T	C
6	rs528413588	112220841	T	C
6	rs79285050	112220916	G	A
6	rs2281915	112221611	G	T
6	rs567528778	112221697	A	T
6	rs552529822	112221703	G	A
6	rs141824933	112222001	T	C
6	rs563349457	112222036	G	T
6	rs139233367	112222212	T	C
6	rs114367728	112222570	A	G
6	rs183660548	112222604	T	C
6	rs144856232	112222635	T	C
6	rs538932415	112222649	G	A
6	rs576168199	112222772	C	T
6	rs62414870	112222924	C	T
6	rs185101603	112222985	A	G
6	rs185376292	112223277	T	A
6	rs559883511	112223574	A	C
6	rs62414871	112223677	T	C
6	rs150291781	112223802	C	A
6	rs113192946	112223883	C	T
6	rs80103501	112224012	A	G
6	rs558892260	112226042	G	T
6	rs553338237	112226432	G	C
6	rs201577579	112227686	A	G
6	rs184903473	112227820	T	A
6	rs531207852	112227867	T	A
6	rs570824079	112229323	T	C
6	rs534811045	112229324	G	A
6	rs538860538	112229417	C	G
6	rs576729832	112229720	A	G
6	rs529185133	112229764	T	A
6	rs375319436	112229848	A	G
6	rs563133874	112229855	T	C
6	rs181836743	112229873	A	C
6	rs552401670	112229885	A	G
6	rs562763734	112229908	A	G
6	rs9481202	112229926	G	A
6	rs9487744	112229941	T	C
6	rs574236551	112229989	C	T
6	rs566714663	112230007	T	C
6	rs112792408	112230021	G	A
6	rs552204161	112230035	A	G
6	rs9481203	112230154	C	T
6	rs188714596	112230168	T	C
6	rs9481204	112230215	A	G
6	rs9487745	112230278	T	C
6	rs9481205	112230352	C	T
6	rs9487746	112230357	A	G
6	rs182688039	112230589	A	C
6	rs186783781	112230662	G	C
6	rs529268760	112230846	T	C
6	rs9487747	112231090	T	C
6	rs9400513	112231232	C	A
6	rs556667417	112231275	A	T
6	rs9398294	112231558	T	C
6	rs540546052	112231587	A	G
6	rs145542901	112231843	C	T
6	rs28536123	112231888	G	A
6	rs193270395	112231923	G	T
6	rs7773966	112231970	T	A
6	rs9320383	112232137	A	G
6	rs9320384	112232284	C	G
6	rs9320385	112232351	G	C
6	rs149214482	112232516	C	G
6	rs9487748	112232918	T	C
6	rs9487749	112232986	T	C
6	rs557799718	112233111	T	C
6	rs117597446	112233266	T	G
6	rs9487750	112233400	C	G
6	rs9481206	112233412	T	A
6	rs7762381	112233493	C	T
6	rs542727655	112233590	C	T
6	rs138585001	112233712	G	A
6	rs78581307	112233798	C	T
6	rs532741966	112233880	A	G
6	rs11751767	112234045	C	T
6	rs11969631	112234786	G	C
6	rs549806003	112234865	T	G
6	rs11969637	112234870	T	C
6	rs11964665	112234950	T	A
6	rs187281547	112235028	A	T
6	rs11969701	112235034	T	G
6	rs187910469	112235176	C	T
6	rs558978615	112235288	A	T
6	rs143119497	112235397	T	A
6	rs147493769	112235405	T	C
6	rs542493383	112235477	C	T
6	rs560729998	112235479	C	T
6	rs575958548	112235480	G	A
6	rs543174199	112235486	T	A
6	rs565017551	112235488	C	A
6	rs188444849	112235495	C	T
6	rs9387052	112235497	C	T
6	rs184145477	112235503	C	T
6	rs77956149	112235600	T	C
6	rs12665584	112235669	T	C
6	rs72944284	112235698	A	G
6	rs12525142	112235800	G	T
6	rs73764329	112235947	G	T
6	rs11965404	112235968	G	A
6	rs77434553	112236581	T	C
6	rs9398295	112236595	A	G
6	rs9487753	112236608	C	T
6	rs541783091	112236622	T	C
6	rs563630964	112236623	T	C
6	rs182095027	112236665	A	G
6	rs140009676	112236920	T	C
6	rs566467075	112236943	G	A
6	rs542045580	112237054	A	G
6	rs545735016	112237188	A	G
6	rs9487754	112237297	C	T
6	rs62414889	112237303	G	T
6	rs62414890	112237375	A	G
6	rs62414891	112237672	A	G
6	rs62414892	112237698	G	A
6	rs149839287	112237717	C	A
6	rs9387053	112237731	G	A
6	rs143165803	112237931	T	C
6	rs188986737	112237932	A	G
6	rs542618060	112238417	A	G
6	rs183280244	112238460	G	A
6	rs185932737	112238486	A	G
6	rs62414893	112238583	A	G
6	rs62414894	112238627	G	A
6	rs143558262	112238926	A	G
6	rs7773956	112238930	A	G
6	rs528908793	112239050	A	G
6	rs192603488	112239080	C	T
6	rs187417954	112239529	T	C
6	rs150156283	112239533	T	C
6	rs560326060	112239596	C	T
6	rs147451284	112239636	G	C
6	rs138406882	112239745	T	C
6	rs144339868	112239810	A	G
6	rs148760279	112239865	T	C
6	rs185075592	112239877	A	G
6	rs9487756	112240106	C	G
6	rs531913905	112240310	C	A
6	rs9374302	112240332	A	G
6	rs76473733	112240428	A	G
6	rs150917870	112240435	A	G
6	rs537763033	112240522	T	C
6	rs62414895	112240717	C	T
6	rs12661198	112240786	A	T
6	rs576544643	112240834	C	G
6	rs77438336	112240911	G	A
6	rs62414896	112240934	C	T
6	rs192784475	112240993	C	T
6	rs560187350	112240998	C	T
6	rs12665514	112241006	T	C
6	rs77704654	112241032	C	T
6	rs374824454	112241076	T	G
6	rs183873466	112241089	G	T
6	rs76308174	112241129	A	C
6	rs569949320	112241230	T	A
6	rs146654087	112241255	G	A
6	rs577658546	112241532	A	G
6	rs541698929	112241539	C	T
6	rs17073060	112241881	C	T
6	rs943436	112242154	C	T
6	rs943437	112242253	G	A
6	rs117350974	112242756	A	C
6	rs113218391	112242881	T	C
6	rs149096302	112243054	A	G
6	rs376033484	112243240	C	T
6	rs997368	112243291	G	A
6	rs116128918	112243393	G	A
6	rs113524621	112243625	T	G
6	rs185147617	112243726	C	A
6	rs190742005	112243814	G	A
6	rs541719673	112243908	G	A
6	rs9481208	112244265	G	A
6	rs73535644	112244330	A	G
6	rs77451492	112244396	A	T
6	rs141897187	112244534	C	T
6	rs78072256	112244595	A	G
6	rs6568711	112244860	T	C
6	rs182921472	112245066	A	G
6	rs540597244	112245432	C	T
6	rs72944295	112245556	T	C
6	rs186801326	112245764	T	C
6	rs75890778	112245875	T	C
6	rs78400673	112245886	G	C
6	rs76276137	112246038	A	G
6	rs72944296	112246063	T	A
6	rs111722763	112246286	T	C
6	rs6907358	112246374	C	A
6	rs560737110	112246927	T	G
6	rs57699529	112246968	C	G
6	rs542092937	112247026	T	C
6	rs147817029	112247155	G	A
6	rs141441920	112247208	A	G
6	rs181320299	112247314	C	A
6	rs58252775	112247615	G	T
6	rs76517020	112247637	A	G
6	rs569145201	112247735	T	C
6	rs147639552	112247800	A	G
6	rs149151596	112247831	A	G
6	rs6918276	112247843	C	A
6	rs113660042	112247858	G	C
6	rs491023	112247936	A	G
6	rs59897147	112247964	T	C
6	rs554859717	112248007	G	A
6	rs186409770	112248140	C	G
6	rs492975	112248191	G	A
6	rs563462654	112248348	G	A
6	rs575557001	112248418	A	G
6	rs566209506	112248519	T	A
6	rs73535650	112248561	C	G
6	rs564329504	112248566	G	A
6	rs559320712	112248704	A	G
6	rs117022068	112248739	T	C
6	rs74665951	112248818	C	G
6	rs73535652	112249201	G	A
6	rs73535653	112249294	C	A
6	rs543258704	112249412	A	T
6	rs188412339	112249584	A	G
6	rs147407398	112249674	G	C
6	rs78561334	112249745	C	T
6	rs17073062	112249775	T	C
6	rs9400515	112250110	C	A
6	rs9387054	112250255	C	A
6	rs113222322	112250277	G	A
6	rs12205277	112250359	T	C
6	rs184812216	112250371	T	C
6	rs4429983	112250428	G	A
6	rs547824543	112250549	C	T
6	rs569295422	112250602	G	A
6	rs536778549	112250670	T	C
6	rs558391549	112250671	A	G
6	rs111440186	112250726	C	T
6	rs534527317	112250731	G	A
6	rs553084086	112250735	C	T
6	rs113680844	112250959	G	T
6	rs145668735	112251214	A	G
6	rs9387055	112251458	C	A
6	rs551932117	112251962	A	G
6	rs61307650	112252102	A	G
6	rs112312207	112252209	C	G
6	rs181194956	112252294	G	C
6	rs184135577	112252333	A	G
6	rs9400516	112252363	G	A
6	rs188093804	112252375	G	C
6	rs148385307	112252453	C	T
6	rs540520266	112252783	T	C
6	rs180946642	112252827	T	G
6	rs199780631	112252926	A	G
6	rs186950495	112253687	C	T
6	rs182611382	112253874	C	T
6	rs571615081	112253985	G	A
6	rs142193278	112254501	T	C
6	rs151249763	112254605	G	C
6	rs566121232	112254876	C	T
6	rs113835505	112254907	A	G
6	rs116087109	112254925	G	C
6	rs538188914	112254997	T	C
6	rs484800	112255266	G	T
6	rs565121208	112255314	C	T
6	rs568903830	112255322	C	T
6	rs188628924	112255342	T	A
6	rs547730436	112255784	G	C
6	rs189358305	112255983	A	C
6	rs531026508	112256512	G	A
6	rs181505725	112256584	C	A
6	rs574906333	112257106	C	A
6	rs186080838	112257290	G	A
6	rs190945575	112257316	T	G
6	rs72944301	112257325	C	T
6	rs73535659	112257349	G	A
6	rs569698005	112257443	G	A
6	rs66495391	112257454	G	A
6	rs580900	112257478	C	T
6	rs12175744	112257802	C	G
6	rs184001939	112257826	T	A
6	rs626007	112258027	G	A
6	rs12175752	112258095	T	C
6	rs192594980	112258166	A	G
6	rs546770404	112258203	G	A
6	rs540474899	112258439	C	T
6	rs7743878	112258541	A	G
6	rs148166298	112258544	T	A
6	rs529231249	112258763	T	C
6	rs543140664	112258861	A	G
6	rs526479	112258920	G	A
6	rs72946207	112259042	G	A
6	rs62414900	112259163	T	C
6	rs17073074	112259476	T	C
6	rs192425904	112259651	C	T
6	rs149294462	112260359	G	A
6	rs144221885	112260842	G	A
6	rs671271	112261385	A	G
6	rs12192738	112261479	G	A
6	rs481262	112261489	C	T
6	rs117433004	112261580	A	G
6	rs143652073	112261786	T	C
6	rs151271855	112261855	A	G
6	rs571928998	112261952	G	C
6	rs658002	112262086	T	G
6	rs656309	112262418	A	G
6	rs11759785	112262499	A	T
6	rs187864046	112262956	T	A
6	rs564402415	112262987	A	C
6	rs17754910	112263731	A	G
6	rs368971124	112264138	C	G
6	rs17073076	112264230	G	A
6	rs627184	112264368	C	G
6	rs529702472	112264410	T	C
6	rs552438314	112264456	C	T
6	rs535843992	112264529	G	A
6	rs539526197	112264671	T	G
6	rs529164960	112265116	C	G
6	rs12200057	112265139	T	A
6	rs490080	112265209	T	G
6	rs17073077	112265346	G	A
6	rs73537531	112265572	T	C
6	rs72946211	112265643	A	G
6	rs186374539	112265922	C	G
6	rs566666825	112265965	C	T
6	rs151083078	112266291	C	T
6	rs7356805	112266347	C	T
6	rs188686609	112266387	C	T
6	rs147953532	112266425	T	G
6	rs543151838	112266440	G	A
6	rs9372318	112266546	A	G
6	rs182851436	112266747	A	G
6	rs12660251	112266843	A	G
6	rs17073078	112266866	C	A
6	rs12660268	112266950	A	G
6	rs544926712	112267012	A	G
6	rs632914	112267149	T	C
6	rs1887313	112267233	T	C
6	rs148841065	112267241	T	C
6	rs6928103	112267492	A	G
6	rs1887314	112267585	A	G
6	rs57330273	112267709	T	C
6	rs141433650	112267946	A	C
6	rs17073085	112268699	A	G
6	rs115172369	112268972	A	G
6	rs17073086	112268995	G	A
6	rs78026295	112269051	T	C
6	rs547304213	112269207	T	C
6	rs140958645	112269281	A	T
6	rs9481210	112269371	T	C
6	rs564055072	112269484	G	T
6	rs559351	112269677	G	C
6	rs530881874	112269697	T	C
6	rs112865830	112269870	A	G
6	rs151135608	112269957	T	C
6	rs190336510	112270088	T	C
6	rs115451907	112270308	T	C
6	rs568599238	112270309	A	G
6	rs140199181	112270331	T	C
6	rs568574093	112270524	G	A
6	rs188309644	112270746	A	G
6	rs73537537	112271019	C	T
6	rs184404252	112271100	A	G
6	rs9918477	112271311	T	C
6	rs528356601	112271373	T	C
6	rs568382612	112271405	T	C
6	rs540805297	112271407	A	T
6	rs144761446	112271415	T	C
6	rs568963535	112271417	T	C
6	rs539685563	112271421	C	T
6	rs138768785	112271427	A	T
6	rs149317054	112271435	C	T
6	rs183455883	112271456	T	C
6	rs541802912	112271558	C	G
6	rs62414902	112271586	A	G
6	rs73537538	112271604	T	A
6	rs78248015	112271875	C	T
6	rs1327198	112272032	A	G
6	rs7452764	112272150	G	A
6	rs545934192	112272155	T	C
6	rs144856340	112272459	G	T
6	rs539756	112272638	A	G
6	rs9320387	112272725	C	T
6	rs573474251	112272785	C	A
6	rs633640	112272805	G	C
6	rs558512627	112272842	G	C
6	rs633177	112272939	C	T
6	rs139421120	112273095	G	T
6	rs56146410	112273151	G	T
6	rs113126559	112273214	T	C
6	rs537604611	112273253	T	C
6	rs547076	112273477	A	G
6	rs58157605	112273497	A	G
6	rs116901788	112273663	T	C
6	rs9487766	112273724	T	C
6	rs183783494	112273777	T	C
6	rs577546605	112273798	A	G
6	rs571871	112273860	T	C
6	rs542607686	112274102	C	T
6	rs188940069	112274194	T	A
6	rs544064469	112274248	A	G
6	rs567059610	112274464	C	G
6	rs72946215	112275033	G	T
6	rs9487767	112275289	A	G
6	rs148836678	112275303	A	G
6	rs537397561	112275355	C	A
6	rs1327199	112275360	A	G
6	rs185054574	112275456	G	A
6	rs146464770	112275502	A	G
6	rs7744212	112275639	A	G
6	rs144802212	112275846	T	C
6	rs79194891	112275869	A	G
6	rs534826336	112275987	C	G
6	rs60076935	112276029	A	G
6	rs564705935	112276278	C	G
6	rs79574225	112276298	A	G
6	rs146712626	112276324	G	C
6	rs150386273	112276407	G	A
6	rs552417378	112276555	A	C
6	rs189228533	112276563	C	T
6	rs74295768	112276578	T	C
6	rs788157	112276605	T	A
6	rs535693973	112276650	T	C
6	rs4382319	112276893	C	G
6	rs76422552	112276985	T	G
6	rs368479841	112277014	A	G
6	rs72946218	112277098	C	G
6	rs72946219	112277177	C	G
6	rs73537546	112277378	T	C
6	rs58084469	112277419	G	A
6	rs148549287	112277709	T	C
6	rs9487768	112277885	A	T
6	rs77883662	112277915	C	T
6	rs9487769	112278081	T	C
6	rs370301844	112278308	C	T
6	rs72946222	112278396	G	C
6	rs573583615	112278820	C	T
6	rs544206536	112278910	T	C
6	rs143229913	112278991	T	C
6	rs561605692	112279136	C	T
6	rs188161662	112279273	A	G
6	rs73537547	112279651	G	A
6	rs79280143	112279707	T	C
6	rs57650388	112279708	A	G
6	rs148888522	112279872	T	C
6	rs377649015	112279884	A	T
6	rs537600673	112280129	A	G
6	rs151018678	112280271	G	A
6	rs11969232	112280335	G	T
6	rs539550388	112280374	A	G
6	rs142235460	112280379	T	C
6	rs112049614	112280668	A	C
6	rs975781	112280986	C	T
6	rs9487770	112281156	T	C
6	rs9487771	112281277	C	T
6	rs72946225	112281445	T	C
6	rs148803399	112281481	T	C
6	rs62414903	112281597	T	C
6	rs142201766	112281704	T	C
6	rs189681699	112281820	C	A
6	rs11966898	112282076	C	T
6	rs17073100	112282399	A	G
6	rs151176134	112282644	T	C
6	rs142276782	112282969	T	C
6	rs662532	112283121	T	A
6	rs546656242	112283178	G	A
6	rs574731966	112283380	G	A
6	rs551575	112283523	T	A
6	rs552531	112283631	A	G
6	rs529487684	112283658	A	C
6	rs113315653	112283714	A	T
6	rs540148936	112283758	G	T
6	rs112890252	112283762	T	C
6	rs532894686	112283849	A	G
6	rs183540099	112283861	T	C
6	rs369752203	112283904	A	G
6	rs57421606	112283919	G	C
6	rs550770856	112284254	C	T
6	rs575401588	112284422	T	C
6	rs146408102	112284586	A	G
6	rs566154942	112284843	A	C
6	rs533615672	112284880	T	G
6	rs9487772	112285075	G	A
6	rs117331826	112285101	G	T
6	rs568853141	112285189	C	A
6	rs79923047	112285257	T	C
6	rs72946227	112285381	C	G
6	rs72946228	112285463	C	T
6	rs545488644	112285491	A	C
6	rs62414923	112285577	C	T
6	rs543349131	112285585	G	A
6	rs190166952	112285747	A	T
6	rs9487773	112285829	A	G
6	rs585057	112285867	T	C
6	rs184119174	112286085	C	A
6	rs180750418	112286172	A	G
6	rs551106807	112286381	A	G
6	rs581708	112286634	C	T
6	rs689328	112286687	A	G
6	rs145149202	112286997	G	C
6	rs527407410	112287091	G	A
6	rs532474084	112287664	C	T
6	rs510557	112287932	C	T
6	rs141986455	112287992	T	C
6	rs186796439	112287993	A	G
6	rs193247545	112288146	A	G
6	rs150719360	112288745	G	A
6	rs72946231	112288770	T	C
6	rs137862180	112288859	T	G
6	rs548539112	112288868	G	A
6	rs369940767	112289034	A	G
6	rs184418022	112289097	A	G
6	rs546913	112289582	A	G
6	rs189365439	112289650	A	G
6	rs140385548	112289663	T	A
6	rs79582999	112289778	A	G
6	rs187319056	112289832	C	T
6	rs78852228	112290002	A	G
6	rs181492356	112290269	C	A
6	rs9487775	112290459	G	A
6	rs574622471	112290725	G	A
6	rs116947717	112290737	T	C
6	rs544465903	112291046	T	C
6	rs190907629	112291150	G	A
6	rs183978060	112291185	T	C
6	rs73537557	112291457	C	T
6	rs62414924	112291487	A	G
6	rs72946233	112291827	T	C
6	rs187392884	112291850	G	C
6	rs550611124	112291916	A	G
6	rs114689768	112291971	A	G
6	rs539246874	112291985	T	C
6	rs541237355	112292158	G	A
6	rs572671825	112292259	T	G
6	rs11967678	112292565	T	C
6	rs111699339	112292788	T	G
6	rs73537562	112293394	T	C
6	rs556588	112293448	A	G
6	rs9387058	112294010	T	C
6	rs558330615	112294018	A	G
6	rs532549701	112294060	T	C
6	rs146778305	112294504	T	C
6	rs537360345	112294518	T	C
6	rs114353280	112294557	A	G
6	rs542321432	112294609	C	T
6	rs12660832	114276810	C	T
6	rs12665116	114276867	A	G
6	rs569849225	114277602	A	G
6	rs2475631	114277625	C	T
6	rs542525117	114277891	C	T
6	rs575796043	114278087	G	A
6	rs80093959	114278604	G	A
6	rs13191525	114278805	A	C
6	rs139813897	114278995	G	A
6	rs181226763	114279553	A	T
6	rs62415914	114279621	G	A
6	rs2243356	114279783	A	T
6	rs533991257	114280303	C	T
6	rs3778216	114280563	T	C
6	rs144361912	114280564	T	C
6	rs561816514	114280706	T	G
6	rs529005160	114280712	A	G
6	rs146640905	114280748	G	T
6	rs75610070	114281236	T	C
6	rs149212125	114281469	C	T
6	rs562424801	114281607	T	C
6	rs7748936	114281637	T	C
6	rs528005082	114281691	C	T
6	rs140802289	114281884	T	C
6	rs183000588	114282124	T	C
6	rs545000757	114282214	C	T
6	rs2499617	114282369	A	G
6	rs531799931	114282420	C	T
6	rs550006499	114282451	C	T
6	rs13213007	114282481	A	G
6	rs187618938	114282720	T	C
6	rs531908417	114283106	G	A
6	rs371731098	114283377	C	T
6	rs13216873	114283388	T	A
6	rs567427673	114283434	C	T
6	rs72948637	114283563	G	A
6	rs149532681	114283636	T	C
6	rs538695860	114283656	G	A
6	rs73766806	114283709	A	C
6	rs144258307	114283827	T	G
6	rs565092690	114283888	A	G
6	rs148717701	114283976	C	A
6	rs576867784	114284047	A	G
6	rs538090060	114284090	C	T
6	rs180744065	114284536	G	C
6	rs12660414	114284589	G	C
6	rs189430149	114284923	T	A
6	rs141392946	114285064	C	G
6	rs547240122	114285195	A	G
6	rs2499618	114285253	T	C
6	rs116926974	114285254	A	G
6	rs146337094	114285371	T	C
6	rs77838525	114286456	C	G
6	rs553619263	114286628	A	G
6	rs575075526	114286635	T	C
6	rs2499619	114286694	A	G
6	rs546341490	114286767	T	C
6	rs56168685	114286814	T	C
6	rs534606213	114287157	T	G
6	rs373637327	114287406	A	C
6	rs540600982	114287416	G	A
6	rs147803849	114287512	C	G
6	rs191586842	114287770	T	A
6	rs79732632	114287784	T	C
6	rs72948641	114287924	T	C
6	rs555706540	114287981	C	A
6	rs573702927	114287999	A	G
6	rs541683229	114288014	T	A
6	rs575187371	114288059	C	T
6	rs539955548	114288192	G	A
6	rs77716206	114288217	C	T
6	rs2025191	114288218	G	A
6	rs529941435	114288288	T	C
6	rs7744487	114288328	A	G
6	rs188116273	114288335	T	C
6	rs534255017	114288354	G	A
6	rs150169061	114288390	G	T
6	rs569735851	114288424	G	C
6	rs572960805	114288942	A	G
6	rs181649977	114288947	A	G
6	rs186680562	114288975	C	T
6	rs573810441	114289009	C	T
6	rs190365666	114289048	C	T
6	rs551793527	114289288	C	T
6	rs73766809	114289442	A	G
6	rs117074153	114289490	G	A
6	rs62415915	114289852	C	G
6	rs13201727	114289913	C	T
6	rs79153556	114290339	G	T
6	rs565212719	114290613	A	G
6	rs541519273	114291336	C	T
6	rs1322453	114291582	C	G
6	rs576294693	114291598	C	G
6	rs531586971	114291819	G	T
6	rs550056338	114291864	A	G
6	rs576603734	114291947	T	C
6	rs547304302	114291960	A	C
6	rs559196811	114292342	A	G
6	rs529727772	114292607	C	A
6	rs191842509	114292772	G	A
6	rs28384505	114292776	G	C
6	rs62415916	114293063	A	G
6	rs144925532	114293350	G	A
6	rs190765612	114293430	T	C
6	rs143116802	114293621	T	C
6	rs58677352	114293989	T	C
6	rs76230902	114293994	C	A
6	rs181318397	114294436	C	T
6	rs185529066	114294539	T	A
6	rs188371793	114294627	A	G
6	rs1407459	114294673	G	A
6	rs567002823	114294859	T	C
6	rs555378551	114294894	A	C
6	rs185895002	114294961	C	T
6	rs9400686	114295265	A	G
6	rs73766810	114295288	T	C
6	rs551306087	114295430	G	C
6	rs138208507	114295474	A	G
6	rs558380264	114295512	T	C
6	rs185903905	114295537	T	C
6	rs572946107	114295666	A	G
6	rs144775076	114295845	T	C
6	rs74990504	114295870	G	C
6	rs77181312	114295968	G	A
6	rs76776938	114295990	G	A
6	rs531573851	114296062	G	C
6	rs139465186	114296473	A	G
6	rs543849594	114296725	G	A
6	rs144990816	114296858	G	A
6	rs111230985	114296902	T	C
6	rs112468560	114297012	G	A
6	rs62415921	114297266	A	G
6	rs140452553	114297425	G	C
6	rs184763727	114297660	A	G
6	rs72948645	114297738	A	G
6	rs72948648	114297837	C	G
6	rs553366200	114297991	G	A
6	rs567048625	114298130	T	A
6	rs189093850	114298134	A	G
6	rs549310047	114298136	G	T
6	rs559809524	114298235	C	A
6	rs79577410	114298254	C	T
6	rs150889215	114298480	C	T
6	rs535062785	114298537	T	C
6	rs9488292	114299168	C	T
6	rs147329696	114299373	A	G
6	rs182407137	114299398	G	A
6	rs540045194	114299551	T	C
6	rs35983182	114299733	T	A
6	rs73548638	114299801	T	G
6	rs115157408	114300345	A	G
6	rs182967485	114300527	A	G
6	rs9488293	114300588	A	G
6	rs4391288	114300659	G	A
6	rs9398369	114301018	A	T
6	rs183479203	114301115	G	A
6	rs192474903	114301323	A	G
6	rs11755231	114301397	A	C
6	rs557739122	114301409	G	C
6	rs62415922	114301429	T	C
6	rs62415923	114301596	T	A
6	rs192928426	114301665	G	A
6	rs562397701	114301769	C	T
6	rs145704609	114302004	G	A
6	rs535279748	114302119	A	T
6	rs75458881	114302806	T	G
6	rs535765216	114302883	A	G
6	rs6912132	114303062	A	T
6	rs567824046	114303086	C	T
6	rs567669476	114303587	C	G
6	rs6917804	114303811	T	C
6	rs71566756	114303914	A	C
6	rs9488294	114303966	T	C
6	rs556811456	114303980	A	G
6	rs1322454	114304237	G	A
6	rs534011444	114304704	T	G
6	rs537837482	114304786	T	C
6	rs555892501	114304811	T	G
6	rs146218735	114304820	C	T
6	rs62415924	114304867	A	G
6	rs561426218	114304973	T	C
6	rs62415925	114305008	C	T
6	rs9800745	114305017	C	G
6	rs571551762	114305047	T	C
6	rs533228048	114305092	G	C
6	rs59916863	114305136	G	C
6	rs76262162	114305195	C	T
6	rs2475630	114305238	T	A
6	rs533569265	114305299	A	C
6	rs13208986	114305825	A	G
6	rs542758384	114305911	A	G
6	rs571058277	114306023	A	G
6	rs531973517	114306050	A	G
6	rs80081758	114306613	T	C
6	rs6913161	114306614	A	G
6	rs191298961	114306652	C	T
6	rs537631453	114307018	T	C
6	rs149390738	114307724	C	A
6	rs6920181	114308159	A	G
6	rs74740290	114308191	C	A
6	rs143822700	114308372	T	G
6	rs72948661	114308450	A	G
6	rs183538209	114308508	C	T
6	rs188639274	114308660	G	A
6	rs146177083	114308763	A	G
6	rs717388	114308790	G	C
6	rs717389	114308844	C	T
6	rs568418227	114308927	T	C
6	rs2281675	114309018	A	G
6	rs539476991	114309090	T	A
6	rs368486262	114309095	A	G
6	rs17792616	114309165	C	A
6	rs575288004	114309282	G	A
6	rs564731876	114309455	G	T
6	rs2499620	114309686	T	G
6	rs2499610	114310063	A	G
6	rs9400687	114310127	A	G
6	rs2475629	114310131	G	A
6	rs186671703	114310302	G	A
6	rs2475628	114310813	G	A
6	rs191179242	114310891	G	T
6	rs2499611	114311152	A	G
6	rs576413982	114311314	T	G
6	rs61022216	114311324	A	G
6	rs2475627	114311365	T	C
6	rs4945508	114311366	A	G
6	rs2475626	114311373	G	A
6	rs560152168	114311594	A	C
6	rs554229350	114311633	G	T
6	rs138344762	114311797	G	A
6	rs12212718	114312093	C	G
6	rs34684813	114312235	T	C
6	rs2475625	114312384	C	T
6	rs186785704	114312602	G	A
6	rs2475624	114312655	A	G
6	rs571583003	114313202	T	G
6	rs191628357	114313321	T	C
6	rs2475623	114313448	G	A
6	rs2475622	114313469	T	G
6	rs187857356	114313851	A	G
6	rs2348918	114313871	T	C
6	rs2882046	114313877	T	C
6	rs2475621	114314149	C	T
6	rs9400688	114314215	A	G
6	rs2475620	114314347	T	C
6	rs4945509	114314656	A	G
6	rs141475724	114314692	G	A
6	rs116931290	114314695	A	G
6	rs145164790	114314762	G	A
6	rs2475619	114314818	G	C
6	rs185496999	114314911	A	T
6	rs144591002	114314956	T	C
6	rs182331422	114315021	A	T
6	rs2475618	114315071	T	G
6	rs2475617	114315132	T	C
6	rs77479809	114315135	A	G
6	rs542428813	114315147	C	T
6	rs2499612	114315276	A	G
6	rs181315356	114315610	T	C
6	rs911849	114315899	C	T
6	rs78232430	114316041	C	T
6	rs9372385	114316305	C	T
6	rs9374432	114316404	T	C
6	rs143766285	114316806	A	G
6	rs9398370	114316856	C	T
6	rs4551200	114317116	G	A
6	rs183011790	114317432	G	A
6	rs573889980	114317823	C	A
6	rs2499613	114317883	A	C
6	rs151142276	114318103	A	G
6	rs535914854	114318121	T	A
6	rs566324742	114318184	T	A
6	rs555629249	114318286	G	A
6	rs2475616	114318479	G	A
6	rs57036989	114319246	A	G
6	rs541025448	114319323	T	C
6	rs559345163	114319325	T	C
6	rs548570142	114319370	G	A
6	rs3002601	114319540	G	A
6	rs80064279	114319588	C	G
6	rs2499615	114319622	G	A
6	rs145923460	114319789	G	A
6	rs75607367	114319903	C	T
6	rs142885827	114319951	T	G
6	rs536128283	114320082	G	T
6	rs140062954	114320661	G	A
6	rs11752089	114320970	C	G
6	rs9320476	114321062	T	C
6	rs189267389	114321166	A	G
6	rs548695327	114321201	G	C
6	rs181865007	114321502	G	A
6	rs9320477	114321512	C	T
6	rs150061697	114321536	G	C
6	rs186027970	114321559	T	C
6	rs191673182	114321579	C	T
6	rs181292934	114321655	G	A
6	rs575065294	114321709	G	A
6	rs6920029	114321924	T	C
6	rs534754312	114322275	C	G
6	rs2499616	114322593	A	G
6	rs147596506	114322720	T	C
6	rs146037287	114323284	G	A
6	rs558584568	114323720	A	G
6	rs113850883	114323932	A	G
6	rs77247523	114323974	C	G
6	rs187518885	114324006	A	G
6	rs567000609	114324030	G	A
6	rs6568821	114324143	T	C
6	rs7747625	114324239	G	A
6	rs146054944	114324312	C	T
6	rs558052964	114324377	A	G
6	rs142035141	114324496	T	C
6	rs117472260	114324878	T	C
6	rs556704198	114324952	A	G
6	rs9488300	114325172	T	C
6	rs200071066	114325173	A	G
6	rs555397170	114325215	C	A
6	rs192645271	114325271	T	C
6	rs6916426	114325429	T	C
6	rs188126552	114325450	T	A
6	rs111792898	114325451	A	T
6	rs546819594	114325458	A	C
6	rs184535447	114325502	C	T
6	rs182112289	114325683	G	C
6	rs4945985	114326454	A	G
6	rs142114855	114326469	A	G
6	rs4296916	114326693	T	G
6	rs185347872	114326743	A	G
6	rs4296917	114326790	T	C
6	rs4367407	114326930	C	T
6	rs75308109	114327199	C	T
6	rs191916053	114327218	G	A
6	rs9488301	114327448	G	T
6	rs549254754	114327455	C	T
6	rs9488302	114327462	A	G
6	rs9488303	114327478	A	T
6	rs9488304	114327561	T	G
6	rs9481412	114327592	G	C
6	rs12181439	114327593	C	T
6	rs536656262	114327657	T	G
6	rs6568822	114327759	G	T
6	rs6568823	114327766	G	T
6	rs6568824	114328098	G	A
6	rs7751358	114328207	G	T
6	rs542181540	114328366	A	G
6	rs193090113	114328419	C	T
6	rs185449601	114328525	T	G
6	rs559849834	114328694	T	C
6	rs189826922	114328732	G	A
6	rs185588606	114328831	G	A
6	rs6568825	114329024	A	G
6	rs114631301	114329076	C	T
6	rs6940385	114329201	G	A
6	rs188351896	114329566	T	G
6	rs149621728	114329733	G	A
6	rs4945986	114330009	T	C
6	rs118024809	114330012	G	A
6	rs117736078	114330031	T	C
6	rs4324801	114330473	T	C
6	rs566663773	114330945	C	G
6	rs147524244	114331034	A	T
6	rs559187173	114331264	T	C
6	rs34715549	114331337	T	C
6	rs59266365	114331338	A	G
6	rs13196857	114331359	G	A
6	rs568084238	114331539	C	G
6	rs58522530	114331549	G	A
6	rs190323779	114331550	A	T
6	rs4320400	114331570	T	C
6	rs557802358	114331586	G	A
6	rs58978364	114331703	T	G
6	rs144997667	114331750	A	G
6	rs144889213	114332252	A	G
6	rs546709783	114332610	G	A
6	rs140532857	114332733	T	C
6	rs190321016	114332753	G	A
6	rs562249205	114332787	C	T
6	rs6924680	114332918	T	C
6	rs145626420	114332921	A	G
6	rs6902312	114332949	G	T
6	rs532802340	114333218	A	G
6	rs114553104	114333350	A	G
6	rs375715089	114333422	T	G
6	rs9398371	114333622	T	G
6	rs7745901	114333673	G	A
6	rs113852784	114333677	G	A
6	rs13194861	114333710	G	T
6	rs544624548	114333751	C	A
6	rs7767184	114334509	T	C
6	rs576184845	114334635	C	T
6	rs7750938	114334665	C	T
6	rs59821189	114334716	G	A
6	rs577445512	114334723	T	C
6	rs7751120	114334862	A	G
6	rs116935022	114334952	A	G
6	rs9387182	114335114	A	G
6	rs559593400	114335171	T	C
6	rs530074120	114335188	C	T
6	rs548306864	114335201	T	C
6	rs147083139	114335235	C	G
6	rs150680187	114335401	C	G
6	rs149447735	114335581	G	A
6	rs12665538	114335669	A	G
6	rs4945510	114335769	T	C
6	rs12665551	114335798	A	G
6	rs192455172	114336132	A	T
6	rs115638055	114336236	T	C
6	rs184571686	114336476	C	G
6	rs60916860	114336516	G	T
6	rs59307219	114336574	G	A
6	rs57317418	114336637	A	G
6	rs9387183	114336642	A	G
6	rs57736157	114336657	A	C
6	rs536052294	114336791	T	G
6	rs557007497	114336806	T	G
6	rs9374434	114336892	A	G
6	rs117555991	114337006	G	C
6	rs552345965	114337156	A	G
6	rs534622514	114337232	T	C
6	rs113917570	114337239	T	C
6	rs535640776	114337288	C	G
6	rs575461745	114337323	A	G
6	rs116980786	114337419	G	A
6	rs185893185	114337517	T	C
6	rs545874895	114337624	A	T
6	rs4945989	114337628	A	G
6	rs13196242	114337855	G	T
6	rs112396452	114337877	G	A
6	rs555708413	114338077	A	G
6	rs181477013	114338203	T	C
6	rs186211999	114338268	T	G
6	rs528923399	114338413	A	G
6	rs537333914	114338436	T	C
6	rs569230422	114338451	C	T
6	rs62415952	114338518	G	A
6	rs12663571	114338520	A	G
6	rs186787604	114338545	C	G
6	rs572097571	114338594	A	G
6	rs4466275	114338625	A	T
6	rs573002014	114338724	C	G
6	rs540315843	114338759	A	C
6	rs35944188	114338853	G	C
6	rs183248566	114338884	T	C
6	rs35080884	114338891	G	A
6	rs35166510	114338896	G	A
6	rs142292241	114338957	T	C
6	rs59590572	114339214	A	G
6	rs145457653	114339337	G	A
6	rs147683862	114339484	T	C
6	rs76558543	114339979	G	A
6	rs150239481	114340014	G	A
6	rs555249883	114340016	T	C
6	rs573543420	114340041	C	G
6	rs78503287	114340249	G	A
6	rs531983249	114340329	T	C
6	rs543897523	114340373	A	G
6	rs115815512	114340407	A	G
6	rs567080023	114340492	G	A
6	rs149004297	114340845	T	A
6	rs187979574	114340858	G	A
6	rs71566758	114340893	A	G
6	rs55789062	114341159	T	C
6	rs181855892	114341171	T	G
6	rs577404076	114341233	A	G
6	rs12208453	114341234	T	A
6	rs146218224	114341356	C	A
6	rs370141624	114341579	A	G
6	rs6924176	114341594	A	G
6	rs4371870	114341604	T	C
6	rs4604299	114341618	T	C
6	rs564772246	114341673	A	G
6	rs574862570	114341750	A	G
6	rs114866055	114342289	T	C
6	rs115704226	114342310	A	C
6	rs535544961	114342391	A	G
6	rs9398372	114342541	C	G
6	rs186329260	114342692	G	A
6	rs11966557	114342750	A	G
6	rs12205029	114342886	C	G
6	rs12212081	114342934	G	T
6	rs192234117	114343029	C	T
6	rs570382698	114343081	A	G
6	rs547018990	114343202	T	C
6	rs4433004	114343203	A	G
6	rs192725708	114343298	C	T
6	rs13195526	114343387	A	C
6	rs11756975	114343852	A	G
6	rs111845047	114344293	T	C
6	rs7754463	114344570	C	T
6	rs575391046	114344575	G	A
6	rs12208567	114344577	T	C
6	rs539860337	114344662	T	C
6	rs12530324	114344803	A	T
6	rs74370996	114344879	G	A
6	rs77083452	114345016	G	A
6	rs11752970	114345066	G	A
6	rs557304077	114345159	G	T
6	rs572839478	114345312	A	G
6	rs140526042	114345377	G	A
6	rs7739597	114345413	A	G
6	rs61464163	114346048	T	G
6	rs181290009	114346152	T	C
6	rs141238778	114346441	A	T
6	rs113088744	114346469	G	A
6	rs139740417	114346479	C	T
6	rs112367756	114346789	G	A
6	rs9400690	114346852	G	A
6	rs12199104	114347068	G	A
6	rs117423383	114347104	G	C
6	rs185235263	114347210	T	C
6	rs143868204	114347305	G	A
6	rs11153456	114347405	A	T
6	rs11153457	114347407	C	T
6	rs139824289	114347570	T	C
6	rs112777925	114347627	A	G
6	rs13201675	114347634	C	T
6	rs576753850	114348013	G	T
6	rs559348406	114348283	C	A
6	rs11752866	114348520	C	T
6	rs192090076	114348707	T	A
6	rs538390572	114348799	T	C
6	rs183887103	114348801	C	A
6	rs576680113	114348938	C	T
6	rs117070466	114348991	A	G
6	rs552939063	114349010	A	G
6	rs112282979	114349086	A	G
6	rs9374436	114349199	G	T
6	rs146643902	114349216	T	C
6	rs191712006	114349389	A	G
6	rs4311539	114349999	G	C
6	rs4463289	114350287	T	G
6	rs187835639	114350406	C	A
6	rs4400244	114350687	C	T
6	rs577087386	114350810	C	G
6	rs7742511	114350845	A	G
6	rs12528851	114350909	G	C
6	rs35275613	114351099	G	C
6	rs138427317	114351441	T	A
6	rs915203	114351627	T	G
6	rs534962546	114351678	A	C
6	rs545466039	114351850	C	T
6	rs551028067	114352002	G	T
6	rs566910098	114352170	C	G
6	rs10456889	114352352	T	C
6	rs3897892	114352532	G	C
6	rs76236413	114352546	G	A
6	rs184381988	114352561	A	T
6	rs11153458	114352568	G	A
6	rs189260533	114352576	C	T
6	rs952111	114352617	C	T
6	rs12526401	114352723	G	A
6	rs554982027	114352977	A	G
6	rs56688186	114353159	G	A
6	rs6917421	114353429	A	G
6	rs568914586	114353445	G	A
6	rs551029382	114353474	G	A
6	rs533684234	114353534	A	G
6	rs141396984	114353609	A	G
6	rs550149799	114353988	G	T
6	rs115597117	114354065	T	C
6	rs182396730	114354350	A	G
6	rs573881251	114354451	A	G
6	rs543786765	114354572	C	A
6	rs190925181	114354666	G	A
6	rs2050390	114354771	A	G
6	rs567338217	114354802	C	G
6	rs531341751	114354822	G	A
6	rs189205781	114354858	T	G
6	rs146121286	114354970	G	A
6	rs140206680	114355209	A	G
6	rs57710242	114355418	A	G
6	rs1889557	114355684	G	A
6	rs1889558	114355692	G	A
6	rs1334898	114355806	T	C
6	rs12192735	114355853	T	C
6	rs60226120	114355894	T	C
6	rs4438988	114356044	A	C
6	rs564992447	114356048	G	A
6	rs189223654	114356251	A	G
6	rs13197935	114356342	G	A
6	rs71566759	114356475	C	A
6	rs12154000	114356582	C	T
6	rs141219430	114356646	A	G
6	rs146996046	114356706	G	A
6	rs115378051	114356865	G	C
6	rs7775138	114356893	G	A
6	rs12194654	114356968	G	C
6	rs72950637	114357109	T	C
6	rs72950638	114357142	A	C
6	rs185909479	114357375	C	G
6	rs9384888	114357566	A	G
6	rs190316125	114357682	G	A
6	rs11153459	114357769	G	C
6	rs72950639	114358162	T	G
6	rs7743084	114358397	A	G
6	rs7763164	114358524	C	T
6	rs142850401	114358856	A	G
6	rs7748055	114359167	A	G
6	rs12198688	114359294	A	G
6	rs12212044	114359347	G	A
6	rs549330080	114359654	T	G
6	rs4034697	114359695	A	G
6	rs183211150	114359713	T	A
6	rs187583214	114359714	T	A
6	rs72950646	114359809	G	A
6	rs539187560	114359820	G	C
6	rs72950647	114360140	T	G
6	rs62418077	114360221	C	T
6	rs6939434	114360368	C	T
6	rs188375466	114360577	C	T
6	rs12199127	114360701	C	T
6	rs147579496	114360930	C	G
6	rs561165216	114361009	A	G
6	rs11961953	114361180	A	G
6	rs11961922	114361189	T	C
6	rs551031279	114361292	G	T
6	rs2065716	114361372	G	A
6	rs7772601	114361650	T	A
6	rs184598491	114362300	G	A
6	rs571953223	114362346	G	A
6	rs115702935	114362404	G	T
6	rs9387185	114362574	A	G
6	rs114738720	114362762	T	C
6	rs7740444	114362809	T	G
6	rs7740376	114363013	A	T
6	rs569807922	114363097	T	C
6	rs576839127	114363208	A	C
6	rs553803834	114363260	G	C
6	rs189731323	114363541	T	C
6	rs559771948	114363554	T	G
6	rs12204963	114363886	C	T
6	rs12197917	114363938	A	G
6	rs116137166	114364367	T	A
6	rs2050389	114364702	A	G
6	rs10457270	114364948	C	T
6	rs148864775	114365083	A	G
6	rs192933233	114365212	A	G
6	rs569947809	114365284	C	T
6	rs182788965	114365451	A	G
6	rs1572271	114365657	G	A
6	rs575531466	114365690	C	T
6	rs118190780	114365921	A	G
6	rs540339722	114365942	G	C
6	rs550982641	114366021	G	C
6	rs562916292	114366022	T	C
6	rs12208893	114366156	C	T
6	rs12526796	114366175	A	G
6	rs558446337	114366617	A	G
6	rs193096948	114366737	T	C
6	rs562181926	114366795	G	A
6	rs533389318	114367156	T	C
6	rs565770945	114367158	T	C
6	rs115306336	114367187	C	A
6	rs72950655	114367254	A	G
6	rs544691783	114367741	T	C
6	rs189794871	114368184	C	T
6	rs2348919	114368452	G	A
6	rs12660968	114369066	G	A
6	rs62418078	114369251	C	G
6	rs185561720	114369284	G	A
6	rs532994575	114369302	C	T
6	rs180968929	114369494	C	T
6	rs192469765	114369529	T	G
6	rs571880181	114369644	G	T
6	rs62418080	114370062	T	C
6	rs72950660	114370765	A	G
6	rs560873108	114370813	T	C
6	rs17075809	114371018	G	A
6	rs139156699	114371053	A	G
6	rs182360095	114371263	T	C
6	rs577062199	114371446	A	G
6	rs12214864	114371487	G	A
6	rs6924014	114371613	A	G
6	rs146527229	114371627	A	G
6	rs541890074	114371937	A	G
6	rs188708548	114372228	G	A
6	rs12203341	114372347	A	G
6	rs543430550	114372472	A	T
6	rs559655801	114372506	A	T
6	rs184441421	114372549	G	A
6	rs570838341	114372764	A	T
6	rs538525848	114372765	A	T
6	rs554059671	114372766	A	T
6	rs564298040	114373505	T	C
6	rs528466569	114373541	G	A
6	rs141059443	114373666	T	C
6	rs9374437	114374515	G	T
6	rs181637239	114374566	G	A
6	rs573240066	114374649	A	G
6	rs190277368	114374735	T	C
6	rs562027498	114374781	A	G
6	rs13203308	114374961	T	C
6	rs7738691	114375200	G	A
6	rs7739113	114375247	A	G
6	rs10456890	114375516	T	G
6	rs117901339	114375800	A	G
6	rs7744242	114376027	A	G
6	rs192506777	114376075	C	T
6	rs7744102	114376103	C	T
6	rs564211995	114376358	G	C
6	rs191791196	114376575	C	G
6	rs7748963	114376730	C	G
6	rs546447447	114376760	A	G
6	rs17075816	114376866	C	T
6	rs538650529	114377062	G	C
6	rs554186819	114377149	A	G
6	rs6568827	114377496	T	A
6	rs181021712	114377525	T	A
6	rs190583492	114377623	T	C
6	rs17075821	114378146	C	T
6	rs550062854	114378273	C	A
6	rs532463138	114378299	G	A
6	rs200441388	114378526	C	A
6	rs143401516	114378544	T	C
6	rs17793043	114378722	T	A
6	rs2282237	114378970	T	C
6	rs144094472	114379122	A	G
6	rs144413801	114379183	C	G
6	rs148289240	114379184	A	G
6	rs150843917	114379255	A	G
6	rs538827638	114379490	C	T
6	rs3749862	114379611	C	T
6	rs543077798	114379686	T	A
6	rs139247646	114380015	T	G
6	rs7766008	114380130	G	A
6	rs182748244	114380550	G	A
6	rs72950670	114380642	C	T
6	rs12196433	114380745	C	A
6	rs12210062	114381056	T	C
6	rs11153460	114381323	C	G
6	rs6904640	114381328	A	C
6	rs574835576	114381527	G	A
6	rs534317048	114381818	A	C
6	rs13210690	114382016	T	A
6	rs530594022	114382530	T	G
6	rs17075832	114382613	G	A
6	rs552597466	114382688	A	T
6	rs71566761	114382804	G	C
6	rs12665264	114382931	T	C
6	rs528150660	114383107	C	T
6	rs116345053	114383260	G	A
6	rs552389554	114383330	C	T
6	rs142836204	114383425	T	C
6	rs546150079	114383455	C	T
6	rs536122042	114383474	A	C
6	rs875776	114383606	G	A
6	rs79782063	114383623	C	T
6	rs199997653	114383936	G	A
6	rs561851185	114384030	T	G
6	rs144731897	114384081	T	C
6	rs17189832	114384171	T	G
6	rs557504401	114384630	A	G
6	rs6568828	114384701	G	A
6	rs1334902	114384999	A	G
6	rs549645827	114385007	C	T
6	rs12190983	114385035	A	G
6	rs1334901	114385109	T	G
6	rs141776735	114385211	C	T
6	rs185966422	114385711	A	G
6	rs76181195	114385763	T	A
6	rs566380092	114385899	A	T
6	rs545817964	114386042	T	G
6	rs7770026	114386372	T	C
6	rs562373412	114386383	G	C
6	rs7752154	114386452	T	C
6	rs113007164	114386469	T	C
6	rs538753305	114386986	A	C
6	rs114268236	114387016	A	G
6	rs6940509	114387037	G	A
6	rs13201917	114387051	T	C
6	rs142313879	114387136	T	C
6	rs11153461	114387425	A	T
6	rs1961955	114387721	T	C
6	rs4945511	114387778	T	C
6	rs150769180	114388038	G	A
6	rs6926298	114388052	C	T
6	rs7742134	114388111	T	C
6	rs1157989	114388426	G	A
6	rs12198186	114388683	T	C
6	rs17075837	114388842	C	G
6	rs113486339	114389173	C	G
6	rs12661982	114389207	T	C
6	rs12662029	114389454	A	G
6	rs144101671	114389458	C	G
6	rs115629860	114389473	C	G
6	rs140731046	114389858	C	T
6	rs144592411	114389887	G	A
6	rs547958342	114389943	T	C
6	rs574912663	114390085	T	A
6	rs7753206	114390123	T	G
6	rs17075846	114390260	G	C
6	rs117766104	114390332	A	G
6	rs7753472	114390484	G	A
6	rs9488318	114390653	C	T
6	rs537919577	114390745	T	C
6	rs151090176	114390982	A	G
6	rs557532248	114390995	G	C
6	rs80223183	114391273	T	C
6	rs144596074	114391550	C	T
6	rs138621187	114391585	G	A
6	rs143474533	114391670	T	C
6	rs189502211	114391720	G	T
6	rs148037045	114391943	C	T
6	rs575079491	114392107	G	C
6	rs715825	114392599	G	C
6	rs115387887	114392642	G	A
6	rs534312074	114392668	G	T
6	rs962607	114392780	T	C
6	rs17075854	114392821	G	A
6	rs533670671	114393494	G	T
6	rs190051659	114393536	T	C
6	rs527756260	114393638	T	G
6	rs549440119	114393664	C	T
6	rs549766388	114393730	G	A
6	rs4296918	114394473	G	A
6	rs139818922	114394523	G	A
6	rs185306967	114394718	C	G
6	rs191202386	114394871	G	A
6	rs75000584	114395050	A	G
6	rs1334900	114395754	A	T
6	rs553498170	114395982	G	A
6	rs12201726	114395989	A	G
6	rs74739723	114396333	G	A
6	rs12201804	114396341	T	C
6	rs182330679	114396801	C	T
6	rs541144706	114397131	T	C
6	rs541189211	114397213	A	T
6	rs559295563	114397256	T	C
6	rs142893296	114397384	T	G
6	rs569976719	114397835	T	A
6	rs1334899	114397951	G	C
6	rs12663488	114397975	A	G
6	rs141824753	114398182	A	T
6	rs17075858	114398334	G	C
6	rs34674577	114398355	C	T
6	rs7772117	114398669	G	A
6	rs10782177	114398900	G	T
6	rs535974822	114399220	A	G
6	rs575691895	114399393	T	C
6	rs183834937	114399534	A	C
6	rs112066184	114399546	C	T
6	rs557479369	114400226	A	C
6	rs148830196	114400231	A	G
6	rs189279616	114400362	C	T
6	rs12661426	114400395	G	A
6	rs35877583	114400462	G	C
6	rs74370575	114400565	A	T
6	rs551197748	114400917	T	A
6	rs182167602	114401183	T	C
6	rs118120272	114401188	A	G
6	rs6919170	114401383	A	G
6	rs556864298	114401637	T	A
6	rs113683096	114401691	G	A
6	rs527793811	114402007	G	C
6	rs11153462	114402339	C	T
6	rs12211751	114402592	A	T
6	rs144374782	114402807	G	T
6	rs17075859	114402854	T	C
6	rs182511654	114402863	G	A
6	rs915202	114403049	C	A
6	rs534014230	114403127	A	G
6	rs184697824	114403143	G	A
6	rs187389397	114403188	C	T
6	rs139971828	114403315	T	C
6	rs17075861	114403464	T	C
6	rs17075863	114403495	G	A
6	rs184326838	114403999	A	G
6	rs527595777	114404304	A	G
6	rs549166692	114404306	A	G
6	rs531568887	114404428	C	T
6	rs554868961	114404683	G	C
6	rs7758551	114404908	C	T
6	rs117836639	114404935	C	G
6	rs13219320	114404945	G	T
6	rs7776443	114404959	G	A
6	rs185606239	114405044	C	T
6	rs12661647	114405643	G	A
6	rs7743208	114405704	G	A
6	rs118181236	114405734	A	C
6	rs11153463	114405803	C	A
6	rs574875340	114405823	A	T
6	rs112243354	114405840	T	A
6	rs12660358	114406160	A	T
6	rs150154614	114406371	C	G
6	rs138796196	114406499	T	C
6	rs562970082	114407130	A	G
6	rs192030213	114407152	C	T
6	rs182989926	114407391	G	T
6	rs138235458	114407622	T	G
6	rs146155426	114407688	G	C
6	rs9320478	114407866	C	T
6	rs9320479	114408022	G	C
6	rs528332580	114408090	T	C
6	rs139505526	114408103	A	C
6	rs77290637	114408179	T	C
6	rs145088066	114408463	T	A
6	rs9488322	114408925	T	C
6	rs143123081	114408998	A	C
6	rs568903439	114409070	A	G
6	rs6924016	114409122	T	C
6	rs572866805	114409146	C	G
6	rs6568829	114409324	C	A
6	rs7760512	114409327	C	T
6	rs56403749	114409402	G	A
6	rs7764690	114409702	T	A
6	rs529193111	114409732	A	G
6	rs533730181	114410039	G	T
6	rs578105340	114410110	T	C
6	rs11153464	114410495	T	G
6	rs189744649	114410546	G	A
6	rs183452801	114410558	G	A
6	rs35680201	114410561	A	T
6	rs2280358	114410689	G	A
6	rs73554336	114410791	A	G
6	rs183167328	114410866	A	T
6	rs565393109	114411042	C	T
6	rs539913269	114411073	G	T
6	rs188204304	114411096	T	A
6	rs192915132	114411132	A	G
6	rs182850288	114411215	T	C
6	rs549761038	114411394	G	A
6	rs571817982	114411435	G	A
6	rs35775824	114411465	C	T
6	rs299408	114411840	C	G
6	rs191416445	114411916	T	G
6	rs527481392	114411974	G	C
6	rs144772255	114411988	C	T
6	rs12211928	114412037	T	C
6	rs299407	114412617	A	G
6	rs1973731	114412711	G	C
6	rs561113108	114412804	T	C
6	rs551641036	114412806	T	C
6	rs192457180	114412980	T	A
6	rs79158369	114413203	A	G
6	rs7753692	114413388	A	C
6	rs554606580	114413607	G	T
6	rs558901717	114413856	G	T
6	rs553993767	114413903	A	G
6	rs188625657	114413961	T	C
6	rs299405	114414189	T	C
6	rs74580333	114414242	A	G
6	rs146575225	114414584	T	C
6	rs576654862	114414638	A	G
6	rs2782562	114414889	C	G
6	rs141317216	114415059	T	G
6	rs529245300	114415281	A	G
6	rs1154897	114415318	G	A
6	rs1154898	114415343	C	T
6	rs140587284	114415437	G	T
6	rs574459544	114415530	C	G
6	rs181920339	114415685	T	G
6	rs79365386	114415803	C	T
6	rs138441492	114415912	A	G
6	rs4945512	114415915	G	T
6	rs1011911	114416423	A	G
6	rs6940137	114416850	A	C
6	rs190069213	114416902	A	G
6	rs1029166	114416947	T	A
6	rs563045882	114417105	A	G
6	rs533111266	114417193	A	T
6	rs551371232	114417204	G	A
6	rs149491164	114417206	T	C
6	rs1011910	114417219	T	G
6	rs56359206	114417322	G	A
6	rs192530769	114417489	T	C
6	rs9400693	114417493	T	C
6	rs188738188	114417514	C	A
6	rs7741373	114417587	A	G
6	rs148615527	114417753	T	C
6	rs192954287	114418159	G	A
6	rs539516975	114418183	C	T
6	rs373496888	114418233	C	A
6	rs185211196	114418322	C	G
6	rs561218590	114418641	C	T
6	rs181105820	114418671	T	C
6	rs144090900	114418702	A	G
6	rs72952520	114418862	A	G
6	rs75617165	114418873	G	A
6	rs2680971	114419106	G	T
6	rs74876488	114419258	C	G
6	rs141284901	114419273	T	C
6	rs571465315	114419285	T	C
6	rs12663844	114419724	A	T
6	rs531214801	114419835	A	G
6	rs550012554	114419861	C	G
6	rs187325291	114419880	C	T
6	rs12207338	114419962	A	T
6	rs17190808	114420171	A	G
6	rs77165197	114420183	T	C
6	rs148930103	114420217	A	G
6	rs13214829	114420268	G	A
6	rs12213853	114420301	G	A
6	rs9481418	114420377	T	G
6	rs6916558	114420402	A	G
6	rs572156057	114420990	T	C
6	rs542501025	114420995	G	A
6	rs576087883	114421004	T	G
6	rs530306927	114421332	A	G
6	rs146718450	114421556	T	C
6	rs554029186	114421639	G	A
6	rs10872112	114421741	T	C
6	rs576428797	114421880	T	A
6	rs141663398	114421913	T	G
6	rs554860878	114422289	A	G
6	rs12663936	114422503	G	A
6	rs12661354	114422641	T	C
6	rs146193673	114422766	C	G
6	rs61454948	114423014	A	C
6	rs182733726	114423256	G	A
6	rs193241206	114423527	C	G
6	rs185194708	114423757	C	G
6	rs530688020	114423976	G	T
6	rs571218836	114424738	T	C
6	rs139328295	114424772	A	G
6	rs546805498	114424998	A	G
6	rs75321899	114425283	G	A
6	rs550707226	114425299	G	A
6	rs147674723	114425675	C	T
6	rs1519685	114425750	C	T
6	rs1401772	114426068	A	G
6	rs192461774	114426107	T	C
6	rs184435424	114426391	G	A
6	rs541044110	114426397	T	C
6	rs117920299	114426570	A	G
6	rs78162954	114427058	G	A
6	rs299416	114427189	G	A
6	rs7762446	114427225	A	G
6	rs571365002	114427468	G	T
6	rs148217126	114427839	C	G
6	rs141221075	114428080	C	T
6	rs192003217	114428603	G	A
6	rs570082358	114428607	G	A
6	rs78117586	114428691	A	G
6	rs7772231	114428721	G	C
6	rs11967410	114428946	T	G
6	rs1855625	114429171	G	T
6	rs560511473	114429250	G	A
6	rs34298844	114429323	A	T
6	rs183269990	114429569	G	T
6	rs79554608	114429684	G	A
6	rs117979183	114429697	T	C
6	rs537489119	114429798	T	G
6	rs542272979	114430059	C	G
6	rs58780514	114430438	G	A
6	rs1879129	114430913	C	T
6	rs1889555	114430980	G	A
6	rs560041894	114431595	C	T
6	rs184362224	114432009	G	T
6	rs299414	114432107	C	T
6	rs566001065	114432115	G	A
6	rs536019246	114432196	A	C
6	rs569530892	114432211	T	C
6	rs553373762	114432533	A	G
6	rs542562216	114432574	T	C
6	rs140722698	114432817	G	C
6	rs144875989	114433075	G	C
6	rs147955615	114433194	T	C
6	rs36013742	114433212	T	C
6	rs563285460	114433580	C	A
6	rs557677036	114433945	G	A
6	rs189768875	114434400	A	T
6	rs148268826	114434410	C	T
6	rs181136682	114434514	A	G
6	rs372770013	114434801	T	G
6	rs72952530	114434924	T	C
6	rs537969646	114435212	T	A
6	rs190930347	114435240	G	T
6	rs186549115	114435488	C	T
6	rs183198692	114435565	G	A
6	rs141376706	114435574	C	T
6	rs532835976	114435686	A	G
6	rs1401773	114435904	T	G
6	rs138042979	114436132	C	G
6	rs573026922	114436192	G	A
6	rs540550112	114436263	C	A
6	rs75785437	114436313	T	C
6	rs187666796	114436680	C	T
6	rs144607536	114436745	A	C
6	rs17794523	114436933	T	C
6	rs116439637	114436936	C	T
6	rs79011312	114437077	A	T
6	rs2271895	114437276	T	C
6	rs141352541	114437485	C	A
6	rs566077039	114437520	T	G
6	rs13194478	114437743	G	A
6	rs553876307	114437841	G	C
6	rs115304513	114438213	G	A
6	rs9387189	114438245	T	C
6	rs570082464	114438320	G	A
6	rs146451096	114438529	T	C
6	rs374645074	114438657	C	T
6	rs140942121	114438940	A	G
6	rs118183393	114439067	A	G
6	rs540818855	114439089	T	C
6	rs79378493	114439123	G	A
6	rs530977705	114439130	G	A
6	rs13203419	114439865	A	G
6	rs143607375	114439951	G	C
6	rs6900164	114440190	C	G
6	rs79109307	114440200	C	T
6	rs564400051	114440218	G	T
6	rs17191369	114440289	A	G
6	rs139121993	114440355	A	C
6	rs6900394	114440364	A	C
6	rs78957097	114440521	G	C
6	rs12200508	114440686	A	G
6	rs551991325	114440942	T	C
6	rs299418	114441113	G	A
6	rs7754253	114441258	A	G
6	rs530661273	114441338	G	A
6	rs116820919	114441351	A	C
6	rs546590997	114441427	C	T
6	rs77562717	114441458	G	A
6	rs146855989	114441561	G	A
6	rs17191460	114441585	T	A
6	rs572973711	114441603	G	T
6	rs573702892	114441748	G	A
6	rs151132333	114442031	T	C
6	rs191049189	114442170	T	C
6	rs183332185	114443012	A	G
6	rs142306790	114443411	G	A
6	rs527923322	114443601	T	C
6	rs561876806	114443626	A	G
6	rs190060861	114443644	C	T
6	rs80348031	114443774	G	A
6	rs9387190	114443862	T	C
6	rs545289673	114444205	A	C
6	rs560445302	114444220	A	G
6	rs186457303	114444266	T	C
6	rs143713210	114444361	T	C
6	rs534458733	114444485	T	C
6	rs80008475	114444532	G	C
6	rs77269853	114444616	G	C
6	rs559735514	114444817	T	A
6	rs150624241	114445060	C	G
6	rs11970460	114445384	A	T
6	rs549308896	114445440	G	C
6	rs140170953	114445503	C	G
6	rs77785499	114445606	A	C
6	rs142268216	114445618	A	G
6	rs2275094	114445853	T	A
6	rs530159365	114445963	G	A
6	rs9488328	114446435	T	A
6	rs559063498	114446739	T	G
6	rs577561288	114446828	A	C
6	rs188149996	114447039	A	G
6	rs1519686	114447123	T	C
6	rs1519687	114447185	T	C
6	rs181986963	114447298	G	A
6	rs9488329	114447603	G	A
6	rs299421	114447681	C	T
6	rs186736450	114447802	A	G
6	rs75104115	114447853	G	A
6	rs190105532	114447910	G	A
6	rs532152535	114447991	T	C
6	rs186741999	114448242	C	A
6	rs117941540	114448570	T	C
6	rs12215634	114448634	A	C
6	rs182523330	114448640	T	G
6	rs559497778	114449015	G	T
6	rs34052237	114449017	G	T
6	rs7740577	114449019	G	T
6	rs9488330	114449021	T	G
6	rs574285906	114449023	T	G
6	rs552170877	114449025	T	G
6	rs7758973	114449049	G	T
6	rs7758977	114449051	T	G
6	rs299410	114449384	C	T
6	rs13205720	114449548	C	T
6	rs529613400	114449791	A	G
6	rs984598	114450199	G	A
6	rs556828956	114450262	G	A
6	rs193095478	114450444	A	G
6	rs529520337	114450568	T	C
6	rs183695299	114450620	T	C
6	rs540332326	114450865	A	G
6	rs139429517	114451214	T	G
6	rs1519688	114451231	T	C
6	rs75759137	114451260	C	T
6	rs373007493	114451279	C	T
6	rs550581812	114451289	T	A
6	rs9488334	114451590	G	A
6	rs142204849	114451727	T	G
6	rs555292560	114452110	G	C
6	rs9481421	114452376	A	G
6	rs62418126	114452500	A	G
6	rs2292945	114452722	C	T
6	rs117823653	114452879	T	C
6	rs13199435	114452952	C	T
6	rs2271896	114453258	A	G
6	rs139080399	114453471	A	G
6	rs181474605	114453657	T	A
6	rs77572141	114453801	G	A
6	rs78765874	114453950	A	G
6	rs577369702	114453975	C	A
6	rs75710978	114454391	A	G
6	rs9387191	114454597	A	C
6	rs559144826	114454936	T	C
6	rs541832413	114455166	A	G
6	rs182974177	114455290	C	G
6	rs559155519	114455527	C	T
6	rs565315835	114455580	C	T
6	rs11153466	114455821	T	G
6	rs140506954	114455903	C	T
6	rs17191698	114455998	A	G
6	rs577088314	114456179	T	G
6	rs563262421	114456282	T	G
6	rs299412	114456335	C	T
6	rs113278846	114456597	A	G
6	rs141658985	114457060	A	G
6	rs147166148	114457191	T	C
6	rs541905253	114457475	C	T
6	rs6940144	114457542	G	A
6	rs299413	114457615	A	C
6	rs181683114	114457643	A	C
6	rs557148992	114458142	C	T
6	rs78264013	114458272	A	G
6	rs540199461	114458395	T	G
6	rs190668112	114458472	G	A
6	rs10457271	114458753	C	T
6	rs1360781	114459183	G	A
6	rs4352709	114459249	T	C
6	rs555338258	114459356	C	A
6	rs78709260	114459422	A	G
6	rs182820420	114459431	T	C
6	rs6908781	114459481	T	A
6	rs566898265	114459782	A	T
6	rs536814538	114461213	T	A
6	rs181481897	114461846	A	G
6	rs547391945	114461862	T	C
6	rs1554363	114461910	T	C
6	rs1022387	114462618	C	A
6	rs191040944	114462817	T	A
6	rs570239359	114462911	A	G
6	rs11752982	114462912	T	C
6	rs113545029	114463168	C	T
6	rs574535501	114463183	A	G
6	rs543218898	114463244	T	C
6	rs9320480	114463474	C	G
6	rs542560225	114463511	T	C
6	rs552441094	114463801	C	T
6	rs78777050	114464132	A	G
6	rs564508738	114464673	A	G
6	rs1519684	114464970	G	A
6	rs9488335	114465074	T	C
6	rs117751847	114465111	G	T
6	rs9488336	114465305	A	G
6	rs535525864	114465643	G	C
6	rs60070205	114465788	A	C
6	rs6918716	114466116	G	A
6	rs141890262	114466136	T	C
6	rs117064502	114466148	A	G
6	rs192565183	114466253	A	C
6	rs9481423	114466464	C	T
6	rs564558979	114466747	A	G
6	rs549422435	114466906	A	G
6	rs72952547	114467045	C	T
6	rs185241008	114467055	A	T
6	rs872441	114467289	C	T
6	rs578134544	114467299	T	G
6	rs545461388	114467301	T	C
6	rs189776719	114467310	A	G
6	rs183822293	114467654	C	T
6	rs149454763	114467828	T	G
6	rs143894993	114467855	A	G
6	rs544826831	114468250	G	A
6	rs74960450	114468397	A	T
6	rs555132255	114468529	C	A
6	rs531443254	114468841	T	C
6	rs13199095	114468878	A	G
6	rs2348921	114469035	A	G
6	rs537596083	114469117	G	A
6	rs553621821	114469458	C	A
6	rs1964778	114469461	T	G
6	rs542371411	114469496	C	G
6	rs1964777	114469511	G	A
6	rs13199918	114469521	A	G
6	rs181917019	114469554	A	G
6	rs547441271	114469619	C	T
6	rs186788648	114469654	A	G
6	rs554643725	114469700	A	G
6	rs367985511	114469740	A	G
6	rs552957595	114469817	T	C
6	rs190142913	114469850	A	G
6	rs543131831	114470066	A	C
6	rs540989835	114470244	C	A
6	rs541408652	114470592	T	G
6	rs62415761	114470612	A	G
6	rs62415762	114470686	C	G
6	rs554877372	114470715	A	G
6	rs9387192	114470782	T	A
6	rs552987254	114470809	A	T
6	rs574509743	114470841	G	C
6	rs11969860	114471251	C	A
6	rs115950365	114471406	T	G
6	rs144070894	114471503	C	G
6	rs148736957	114471837	A	T
6	rs79095385	114471898	C	T
6	rs561815274	114471914	C	T
6	rs142359481	114472240	C	G
6	rs1401771	114472792	G	C
6	rs540080203	114472852	C	T
6	rs62415763	114473044	A	C
6	rs535520107	114473106	A	T
6	rs6928999	114473258	T	C
6	rs145824413	114473296	T	C
6	rs149049498	114473330	T	C
6	rs546950168	114473338	A	G
6	rs539152338	114473531	A	T
6	rs143082977	114473533	A	T
6	rs114998709	114473799	A	G
6	rs11153467	114474130	A	T
6	rs138504441	114474138	C	T
6	rs562751481	114474383	A	G
6	rs884817	114474419	T	C
6	rs184045127	114474497	G	A
6	rs191592472	114474580	G	A
6	rs9481425	114474989	C	A
6	rs74626628	114475051	A	T
6	rs884818	114475167	T	C
6	rs185604728	114475405	C	G
6	rs57019127	114475428	A	G
6	rs118123804	114475545	G	A
6	rs117004439	114475860	A	G
6	rs116450721	114476141	C	T
6	rs141800937	114476220	T	C
6	rs7742975	114476539	G	A
6	rs183906183	114477057	G	T
6	rs58715608	114477305	T	C
6	rs62415766	114477783	A	G
6	rs565850814	114478062	T	C
6	rs559953186	114478338	A	G
6	rs558660774	114479200	A	G
6	rs62415767	114479209	T	C
6	rs1889556	114479520	G	T
6	rs149101220	114479521	G	A
6	rs114852303	114479601	T	C
6	rs143187379	114479630	C	T
6	rs9374438	114479709	G	T
6	rs75735733	114479781	G	A
6	rs7745935	114480024	C	T
6	rs188557514	114480135	A	G
6	rs117810585	114480282	G	C
6	rs186007113	114480300	G	T
6	rs35933457	114480348	G	A
6	rs9488337	114480957	C	T
6	rs78188618	114481018	C	T
6	rs191032739	114481041	T	C
6	rs75757540	114481357	C	T
6	rs550157719	114481449	G	A
6	rs568539313	114481473	C	T
6	rs74604684	114481485	T	C
6	rs76997433	114481499	A	T
6	rs7745515	114481769	G	A
6	rs147236267	114482316	T	C
6	rs60132574	114482481	T	C
6	rs9374439	114482751	A	C
6	rs73536687	114482877	T	C
6	rs561715929	114482978	A	G
6	rs550949606	114483201	C	T
6	rs62415769	114483567	G	C
6	rs76076120	114483692	G	T
6	rs533768289	114483896	A	C
6	rs9400697	114484080	G	A
6	rs73536692	114484130	T	C
6	rs62415770	114484552	A	G
6	rs7761798	114484757	T	C
6	rs555927870	114484888	A	C
6	rs62415771	114484937	A	G
6	rs7762243	114484984	G	C
6	rs7762148	114485053	C	A
6	rs532021482	114485085	A	C
6	rs62415772	114485822	G	A
6	rs116351006	114485966	A	G
6	rs62415773	114486028	G	A
6	rs6912443	114486141	C	T
6	rs150919092	114486372	A	C
6	rs62415774	114486605	T	C
6	rs140705794	114486775	C	T
6	rs184590328	114486885	A	T
6	rs7773081	114486974	T	C
6	rs138129503	114487590	C	G
6	rs76113545	114487731	C	T
6	rs76629854	114488231	A	C
6	rs192567015	114488360	A	G
6	rs562157582	114488975	G	A
6	rs77065860	114489009	G	A
6	rs528238630	114489188	G	A
6	rs568084075	114489246	C	G
6	rs6908717	114489321	A	G
6	rs150832587	114489491	T	C
6	rs4945991	114489801	A	G
6	rs2139414	114490091	G	A
6	rs9320481	114490281	T	A
6	rs191456918	114490492	C	A
6	rs7751951	114490556	C	G
6	rs561404584	114490640	A	T
6	rs140131243	114490672	A	G
6	rs182143453	114491053	A	G
6	rs7766866	114491305	G	C
6	rs7748851	114491403	T	A
6	rs12663407	114491421	G	A
6	rs188249026	114491538	A	T
6	rs77270313	114491743	C	A
6	rs184277430	114491836	A	G
6	rs188617605	114491893	C	T
6	rs191589430	114491962	T	C
6	rs11153469	114492111	G	A
6	rs531339669	114492122	A	G
6	rs4945513	114492156	T	C
6	rs142048872	114492199	T	C
6	rs114136395	114492225	C	T
6	rs17800949	114492272	G	A
6	rs374022623	114492560	A	T
6	rs9320482	114492599	T	C
6	rs9320483	114492648	T	C
6	rs373675270	114493062	A	G
6	rs72952568	114493211	G	A
6	rs567212009	114493404	G	A
6	rs192367490	114493722	T	C
6	rs2349211	114493801	G	A
6	rs12197268	114494089	A	C
6	rs201139662	114494698	C	A
6	rs75985678	114494728	T	A
6	rs142164051	114494806	C	T
6	rs565914780	114495108	G	A
6	rs184510281	114495117	G	A
6	rs9387194	114495262	T	C
6	rs13212994	114495494	A	G
6	rs575734006	114495544	A	G
6	rs545876092	114495635	T	C
6	rs9400698	114495868	C	A
6	rs529867705	114495880	T	C
6	rs9372389	114495907	C	G
6	rs551864496	114495925	A	G
6	rs9400699	114495954	G	C
6	rs530992787	114495973	G	A
6	rs139038167	114496122	T	A
6	rs574824138	114496356	G	T
6	rs185653639	114496387	C	T
6	rs150885921	114496579	A	G
6	rs188589431	114496602	G	A
6	rs147638282	114496806	A	G
6	rs118016027	114496975	A	T
6	rs190903039	114497116	A	G
6	rs151200227	114497262	T	C
6	rs9387195	114497448	T	G
6	rs78144939	114497485	T	C
6	rs538246681	114497505	A	G
6	rs74529210	114497623	C	T
6	rs142266243	114498449	T	C
6	rs1029167	114498602	G	C
6	rs13198593	114498646	C	G
6	rs144767732	114498707	T	C
6	rs541766513	114498899	C	T
6	rs563637204	114498985	C	T
6	rs187379521	114499088	T	A
6	rs9488339	114499289	T	G
6	rs150743527	114499327	G	A
6	rs544999823	114499557	G	A
6	rs543222505	114499635	C	G
6	rs182851969	114499639	T	G
6	rs188175813	114499664	A	G
6	rs11967851	114499866	G	C
6	rs117688834	114500094	C	T
6	rs184424213	114500216	A	G
6	rs561592105	114500531	G	A
6	rs145542243	114500648	C	T
6	rs531397509	114500944	A	G
6	rs4945514	114500952	C	T
6	rs565654833	114501049	T	C
6	rs541091732	114501457	G	A
6	rs908936	114501492	G	T
6	rs11153470	114501949	G	C
6	rs559001882	114502025	C	T
6	rs184925706	114502193	G	A
6	rs9400700	114502266	A	G
6	rs543677151	114502281	C	T
6	rs146837254	114502375	A	G
6	rs9481426	114502808	G	A
6	rs116922626	114503082	G	A
6	rs575692364	114503440	T	C
6	rs539819520	114503441	C	A
6	rs150796388	114503703	A	G
6	rs7769345	114503914	T	C
6	rs79427971	114504039	A	G
6	rs149925907	114504045	T	C
6	rs529481514	114504111	A	G
6	rs146771700	114504591	G	A
6	rs148927492	114504693	G	A
6	rs539884632	114505138	C	G
6	rs11153471	114505159	G	T
6	rs78145476	114505165	C	A
6	rs11757479	114505406	A	G
6	rs116319722	114505495	T	C
6	rs183393146	114505681	G	C
6	rs116889779	114505913	A	G
6	rs192983817	114506055	G	C
6	rs143475105	114506408	T	C
6	rs138552853	114506538	C	A
6	rs556222917	114506909	C	T
6	rs554508221	114506974	A	G
6	rs567227594	114507479	G	A
6	rs141796372	114507585	T	A
6	rs186539795	114507881	C	A
6	rs181891780	114507887	T	C
6	rs186771795	114508039	T	G
6	rs538636856	114508266	G	T
6	rs566229242	114508397	C	G
6	rs9488340	114508475	G	A
6	rs9481427	114509065	T	C
6	rs532281562	114509156	G	A
6	rs149977616	114509177	A	T
6	rs145206269	114509185	A	G
6	rs76734136	114509208	G	A
6	rs558752554	114509357	T	G
6	rs147969660	114509404	C	T
6	rs111700588	114509527	G	A
6	rs561233489	114509615	A	G
6	rs565041716	114509812	T	G
6	rs560396137	114509948	C	G
6	rs62415804	114510227	T	C
6	rs72952580	114510303	G	A
6	rs73538700	114510417	C	T
6	rs140219768	114510563	C	T
6	rs528941486	114510893	G	A
6	rs72952582	114511119	T	C
6	rs137912583	114511403	A	G
6	rs574853758	114511641	A	G
6	rs564418754	114511771	C	T
6	rs138779098	114511819	A	C
6	rs529495992	114511927	G	T
6	rs568259139	114512282	A	G
6	rs148526493	114512347	A	T
6	rs928606	114512551	T	C
6	rs188615151	114512636	T	C
6	rs139691074	114512692	A	G
6	rs4945992	114512793	G	A
6	rs117639105	114512983	C	T
6	rs544806256	114513077	A	T
6	rs533589796	114513187	G	A
6	rs73767063	114513312	C	T
6	rs529118262	114513456	A	G
6	rs145528151	114513600	T	G
6	rs9374440	114513684	A	T
6	rs533535471	114513784	G	A
6	rs9374441	114513862	G	A
6	rs556900166	114513935	C	T
6	rs578188447	114513977	A	G
6	rs190354409	114513981	A	G
6	rs556887607	114514813	A	G
6	rs143498712	114514922	T	A
6	rs554171370	114515638	T	A
6	rs62415805	114516426	C	A
6	rs548953508	114516479	G	A
6	rs117559829	114516562	G	A
6	rs548057904	114516755	A	G
6	rs2056300	114517186	T	C
6	rs561035511	114517240	A	G
6	rs531537904	114517258	T	C
6	rs77027282	114517281	T	C
6	rs140853054	114517366	T	C
6	rs191622704	114517795	G	C
6	rs183826662	114517942	T	C
6	rs187735040	114517948	T	C
6	rs529698557	114518189	G	A
6	rs531006739	114518296	C	T
6	rs112075165	114518358	G	T
6	rs185826049	114518545	C	T
6	rs112487976	114518798	G	C
6	rs577365099	114518937	T	C
6	rs6908413	114519414	A	C
6	rs1401768	114519626	A	C
6	rs562910815	114519718	A	G
6	rs984769	114519827	C	T
6	rs1356724	114519972	T	A
6	rs6913584	114520021	G	C
6	rs570775063	114520058	T	C
6	rs80169015	114520072	C	A
6	rs144937763	114520598	T	C
6	rs573513935	114520822	G	A
6	rs79929949	114520834	C	G
6	rs74328940	114520835	T	A
6	rs191132860	114520892	G	A
6	rs35802856	114521000	T	C
6	rs9387196	114521114	G	A
6	rs537771052	114521258	A	G
6	rs148071480	114521353	G	C
6	rs187630258	114521413	A	G
6	rs9481430	114521621	G	A
6	rs533504795	114521642	T	C
6	rs115477807	114521664	C	T
6	rs561692385	114521764	G	A
6	rs529032098	114521779	T	C
6	rs6936717	114522082	G	A
6	rs141727175	114522195	A	C
6	rs1519681	114522202	A	G
6	rs9400701	114522398	C	T
6	rs11962421	114522507	T	C
6	rs562653463	114522572	A	G
6	rs190300751	114522586	T	C
6	rs72952600	114522609	G	C
6	rs117485651	114522811	G	A
6	rs143129618	114523038	C	T
6	rs116473327	114523114	G	A
6	rs115881662	114523220	C	A
6	rs192797866	114523226	G	A
6	rs571254869	114523304	C	G
6	rs10782179	114523401	T	C
6	rs531343927	114523414	A	G
6	rs571874676	114523598	C	T
6	rs144383872	114523646	G	A
6	rs62415806	114524112	G	A
6	rs561007733	114524223	C	T
6	rs146854049	114524244	C	A
6	rs2037336	114524473	G	T
6	rs77225473	114524571	C	G
6	rs12199211	114525076	C	G
6	rs146650974	114525238	C	G
6	rs547761630	114525254	T	A
6	rs181458068	114525722	T	G
6	rs150306263	114525828	T	C
6	rs185013093	114526077	G	T
6	rs540744338	114526636	G	A
6	rs143063216	114526683	C	T
6	rs62415807	114526746	G	T
6	rs528567558	114526766	A	G
6	rs141830710	114527035	T	C
6	rs150621771	114527136	G	A
6	rs72954503	114527295	T	C
6	rs530169835	114527317	C	T
6	rs142495646	114527761	A	C
6	rs183401519	114527863	G	T
6	rs140862955	114527990	A	G
6	rs116979839	114528402	C	T
6	rs141321736	114528523	C	T
6	rs567931530	114528587	T	C
6	rs146992313	114528845	G	A
6	rs561503902	114529232	A	C
6	rs11153472	114529280	G	A
6	rs10457273	114529376	T	C
6	rs118036762	114529578	T	C
6	rs141550066	114529672	T	C
6	rs75667846	114529702	C	T
6	rs192251477	114529742	A	G
6	rs189855541	114529784	A	G
6	rs62415808	114530068	T	C
6	rs572102475	114530243	C	G
6	rs533162181	114530504	G	A
6	rs73540383	114530529	T	C
6	rs139075653	114530533	C	T
6	rs550453957	114530663	T	G
6	rs79537502	114530939	C	G
6	rs148611505	114531009	A	G
6	rs189456456	114531198	A	G
6	rs542769617	114531341	C	T
6	rs145204165	114531514	G	C
6	rs77040968	114531648	A	G
6	rs9372390	114531773	C	G
6	rs1401774	114531964	T	C
6	rs7752320	114532141	C	T
6	rs6936339	114532441	A	G
6	rs140968256	114532586	G	A
6	rs189842724	114533107	A	C
6	rs143078402	114533309	T	C
6	rs146110335	114533355	A	G
6	rs187931187	114534097	T	G
6	rs9488342	114534109	C	G
6	rs546311322	114534124	A	G
6	rs540674362	114534204	C	T
6	rs34481741	114534423	C	T
6	rs13207255	114534428	T	C
6	rs552693040	114534430	T	C
6	rs78132560	114534502	A	G
6	rs575794116	114534505	C	G
6	rs573345490	114534660	C	T
6	rs73540394	114534760	T	G
6	rs77850704	114535688	G	A
6	rs6915954	114535824	G	A
6	rs568093482	114535886	T	C
6	rs9320485	114535977	A	C
6	rs545684756	114536294	A	C
6	rs112419450	114536393	T	C
6	rs528931639	114536426	T	C
6	rs537914172	114536698	C	T
6	rs151268911	114537113	A	G
6	rs140623388	114537204	T	C
6	rs567750909	114537400	G	A
6	rs190085622	114537442	C	T
6	rs146550328	114537472	C	T
6	rs6928606	114538006	G	C
6	rs73540396	114538349	C	T
6	rs9320486	114538983	T	C
6	rs9374443	114539248	A	G
6	rs566197309	114539353	T	C
6	rs9320487	114539451	T	C
6	rs12207978	114539746	T	C
6	rs925983	114540181	G	A
6	rs545980886	114540297	G	T
6	rs548402775	114540314	T	G
6	rs11153473	114540339	G	A
6	rs571604181	114540425	A	G
6	rs538951794	114540461	A	G
6	rs143778444	114540498	A	C
6	rs9400702	114540737	A	G
6	rs183515652	114540974	G	A
6	rs564496940	114541215	C	T
6	rs562830977	114541285	T	C
6	rs565861433	114541318	T	A
6	rs9400703	114541376	G	A
6	rs548250699	114541388	A	C
6	rs190590285	114541436	C	G
6	rs536769879	114541517	C	T
6	rs570111175	114542301	T	A
6	rs77659608	114542346	C	T
6	rs553615454	114542519	A	G
6	rs73767096	114542591	T	C
6	rs58249373	114542678	T	C
6	rs72954528	114542842	A	T
6	rs78910769	114543123	C	G
6	rs181072883	114543196	A	G
6	rs546229943	114543283	C	T
6	rs118137078	114543490	A	G
6	rs925982	114543780	C	T
6	rs925981	114543815	G	A
6	rs564307907	114543955	A	G
6	rs569532704	114544277	A	T
6	rs1519691	114544694	T	G
6	rs1519690	114544695	T	A
6	rs9481432	114545122	T	C
6	rs56210935	114545585	A	C
6	rs117726857	114545632	C	T
6	rs9374444	114545863	T	C
6	rs9481433	114546007	A	T
6	rs531656858	114546077	A	G
6	rs533867688	114546354	G	A
6	rs4945993	114546435	G	A
6	rs544303052	114546470	C	T
6	rs565958439	114547081	T	C
6	rs2010820	114547106	G	C
6	rs7746324	114547249	C	A
6	rs189835755	114547583	A	G
6	rs567527234	114547858	A	G
6	rs9488343	114547981	A	G
6	rs17193469	114548111	G	T
6	rs77460949	114548129	C	A
6	rs186379129	114548445	A	G
6	rs373230512	114549462	C	T
6	rs117516397	114549478	C	T
6	rs17193496	114549540	A	G
6	rs140091226	114550363	G	A
6	rs549131111	114550378	C	T
6	rs567335836	114550414	A	G
6	rs538609603	114550712	A	G
6	rs72954546	114550887	T	C
6	rs192845563	114551008	A	G
6	rs77563996	114551035	A	G
6	rs576686645	114551885	A	G
6	rs544074975	114551904	G	C
6	rs575422363	114551994	T	C
6	rs62415810	114552683	A	T
6	rs186569438	114552859	G	A
6	rs545940901	114552924	A	T
6	rs6912671	114553141	T	C
6	rs1474171	114553296	C	T
6	rs62415834	114553302	T	C
6	rs2492891	114553493	C	T
6	rs9372391	114553557	G	C
6	rs1519689	114553623	G	A
6	rs191234822	114553626	T	A
6	rs74808724	114554407	C	T
6	rs2492892	114554500	C	T
6	rs9481434	114554602	C	A
6	rs13220718	114554866	G	A
6	rs182170251	114554873	A	G
6	rs183497942	114555016	G	A
6	rs78230653	114555216	A	G
6	rs188552881	114555343	T	C
6	rs532644489	114555865	A	G
6	rs541042109	114555871	G	T
6	rs146005254	114555976	G	T
6	rs112013055	114556218	T	C
6	rs139251460	114556571	A	G
6	rs2460438	114557071	T	C
6	rs554149222	114557243	T	C
6	rs542197447	114557781	G	T
6	rs12195272	114557813	T	C
6	rs547079486	114557934	C	T
6	rs535190445	114558206	G	A
6	rs143078135	114558790	T	C
6	rs72954564	114559067	T	A
6	rs574341181	114559422	C	T
6	rs568666841	114559819	A	G
6	rs9400704	114559945	T	A
6	rs9320488	114560194	T	C
6	rs572118902	114560479	A	G
6	rs72954568	114560620	G	T
6	rs142676351	114561065	A	C
6	rs9400705	114561146	G	A
6	rs544607027	114561515	A	T
6	rs9320489	114561617	G	A
6	rs551570020	114561693	A	G
6	rs185819526	114561726	T	G
6	rs149309757	114561772	G	A
6	rs79786086	114562216	C	A
6	rs184201909	114562307	G	T
6	rs545171119	114562363	T	C
6	rs117969855	114562404	G	A
6	rs78005285	114562451	G	A
6	rs12110581	114562630	A	G
6	rs144727113	114562689	T	A
6	rs12208238	114563098	G	A
6	rs73542312	114563378	T	A
6	rs181097508	114563382	C	T
6	rs185383535	114563574	G	A
6	rs6568833	114563699	T	C
6	rs554081846	114563788	T	C
6	rs540819451	114563791	T	G
6	rs150045169	114563819	A	C
6	rs9488347	114563906	C	A
6	rs9488348	114563933	T	C
6	rs543924781	114563946	G	A
6	rs180831700	114563973	T	C
6	rs187676442	114564029	G	A
6	rs535349816	114564504	A	G
6	rs9374446	114564744	T	C
6	rs187392433	114565040	G	A
6	rs72954581	114565199	T	C
6	rs561192968	114565316	T	C
6	rs189065919	114565887	G	A
6	rs9400706	114565967	T	C
6	rs1323055	114566032	C	T
6	rs558307770	114566357	A	T
6	rs144832531	114566443	T	C
6	rs148593567	114566488	T	C
6	rs535592154	114566839	G	A
6	rs9488349	114566884	C	A
6	rs9488350	114566945	C	A
6	rs184138605	114567122	C	G
6	rs2349213	114567420	C	A
6	rs564084674	114567773	C	T
6	rs562305222	114567928	T	C
6	rs9387199	114568120	G	T
6	rs185801284	114568125	G	T
6	rs77914875	114568158	G	A
6	rs140790198	114568295	A	T
6	rs546622130	114568324	C	T
6	rs181827227	114568371	G	C
6	rs555743476	114568548	A	G
6	rs1570437	114568687	T	C
6	rs1015321	114568923	G	A
6	rs34349763	114569153	T	C
6	rs6914673	114569192	C	T
6	rs2013199	114569383	A	T
6	rs190989082	114569385	A	T
6	rs182912211	114569387	A	T
6	rs183409700	114570184	A	G
6	rs551605316	114570298	T	C
6	rs148035146	114570664	G	T
6	rs575774912	114570829	A	C
6	rs34920420	114571010	C	G
6	rs2181436	114571301	A	T
6	rs79076799	114571311	G	A
6	rs73542320	114571327	C	T
6	rs1973730	114571536	G	A
6	rs184549367	114571605	T	C
6	rs9384895	114571700	G	A
6	rs566252658	114571998	G	A
6	rs9654628	114572043	G	A
6	rs9654629	114572171	G	A
6	rs186560354	114572180	A	C
6	rs1040258	114572279	G	A
6	rs143839732	114572538	A	G
6	rs145964274	114572604	C	G
6	rs74334301	114572670	A	C
6	rs12663097	114572897	T	C
6	rs189879832	114573431	C	T
6	rs2139413	114573706	A	T
6	rs192347590	114573969	T	C
6	rs9481435	114574112	A	G
6	rs73542323	114574342	T	C
6	rs76037130	114574441	T	A
6	rs184905189	114574801	G	A
6	rs139113864	114574910	C	T
6	rs9481436	114575506	C	T
6	rs183603758	114575515	C	T
6	rs148087083	114575839	T	C
6	rs141863739	114575840	A	G
6	rs562342148	114576111	G	T
6	rs146370852	114576263	T	G
6	rs570618866	114576289	A	G
6	rs528419246	114576315	C	T
6	rs2139416	114576327	A	G
6	rs4945995	114576417	C	T
6	rs72954595	114576439	A	G
6	rs149693621	114576571	T	G
6	rs540949862	114576599	T	G
6	rs185600723	114576743	G	C
6	rs76009354	114576907	G	C
6	rs9488352	114577180	T	C
6	rs533562928	114577216	A	T
6	rs9374448	114577281	G	A
6	rs13209675	114577290	T	C
6	rs9488353	114577314	T	A
6	rs373788483	114577358	C	T
6	rs7746450	114577373	T	A
6	rs9384896	114577380	A	G
6	rs190967904	114577408	C	T
6	rs548582181	114577413	A	G
6	rs112715365	114577445	A	G
6	rs9488354	114578019	T	C
6	rs113258565	114578114	A	G
6	rs555001480	114578184	A	G
6	rs543847678	114578285	A	G
6	rs556162550	114578436	T	C
6	rs183852098	114578437	A	G
6	rs78077907	114578877	T	C
6	rs1010578	114579080	C	T
6	rs9488355	114579296	G	A
6	rs190628687	114579368	C	T
6	rs181740797	114579424	T	C
6	rs9481437	114579963	T	A
6	rs541025222	114580035	T	A
6	rs72954598	114580306	G	A
6	rs117738229	114580562	G	A
6	rs9398373	114580573	A	G
6	rs181100166	114580618	A	G
6	rs185370445	114580786	A	G
6	rs9481438	114580909	C	T
6	rs147862009	114581166	A	G
6	rs563978342	114581167	C	T
6	rs9488356	114581202	G	A
6	rs148452345	114581271	A	C
6	rs6901066	114581284	A	G
6	rs9488357	114581316	A	G
6	rs558749519	114581340	G	C
6	rs187399762	114581377	C	T
6	rs6901267	114581460	A	G
6	rs6568834	114581582	C	T
6	rs528577370	114581635	A	T
6	rs1359029	114581745	A	G
6	rs151056965	114581797	T	A
6	rs3049822	114582100	T	C
6	rs546668795	114582101	T	A
6	rs2882104	114582102	A	T
6	rs183467966	114582188	T	C
6	rs144951824	114582349	C	T
6	rs9488358	114582598	G	A
6	rs72954602	114582690	A	G
6	rs528264235	114582893	C	T
6	rs145891451	114582997	C	T
6	rs78495383	114583068	T	G
6	rs576688308	114583237	C	T
6	rs143354429	114583240	G	A
6	rs114405205	114583321	G	A
6	rs1969766	114583497	G	T
6	rs182800906	114583527	C	T
6	rs568865565	114583528	C	G
6	rs192515529	114583794	G	A
6	rs9488359	114584142	G	C
6	rs9488360	114584636	G	A
6	rs726917	114584692	C	T
6	rs726919	114584696	T	C
6	rs192017448	114584781	T	C
6	rs34224473	114584822	G	A
6	rs547437996	114585074	A	G
6	rs10484275	114585103	C	T
6	rs539234024	114585332	A	G
6	rs577716051	114585773	T	C
6	rs73542342	114585822	C	T
6	rs72956209	114586659	A	G
6	rs185719606	114587270	C	T
6	rs191269389	114587299	G	A
6	rs9488361	114587660	G	T
6	rs9400708	114587845	G	A
6	rs552283511	114588023	C	A
6	rs13204144	114588463	A	G
6	rs75587873	114588572	C	T
6	rs71566765	114588719	T	C
6	rs9374450	114588786	A	G
6	rs117076852	114589165	A	G
6	rs1535569	114589360	C	T
6	rs72956210	114589598	A	C
6	rs189568894	114590093	T	C
6	rs138757491	114590201	T	G
6	rs555452453	114590222	C	T
6	rs11153475	114590452	G	C
6	rs9488362	114590524	G	A
6	rs62442634	114590525	C	T
6	rs535799348	114590560	G	A
6	rs62442635	114590576	A	G
6	rs550340747	114590761	G	C
6	rs575482949	114591042	T	C
6	rs546078728	114591050	T	G
6	rs79866301	114591161	G	A
6	rs561808060	114591256	C	A
6	rs143414656	114591380	A	C
6	rs530218692	114591690	G	T
6	rs9488363	114591986	G	A
6	rs578036380	114591988	A	G
6	rs191282163	114592117	A	T
6	rs558047853	114592118	T	A
6	rs532740856	114592381	T	G
6	rs144183665	114592723	C	T
6	rs117955788	114592993	G	A
6	rs7757437	114593089	C	T
6	rs555644527	114593396	T	C
6	rs573709978	114593397	A	G
6	rs7775945	114593521	G	A
6	rs7758085	114593560	A	T
6	rs117866071	114593611	T	C
6	rs555347842	114594098	T	G
6	rs117224685	114594134	A	G
6	rs141245906	114594539	G	T
6	rs192859348	114594665	C	T
6	rs185046074	114594834	G	A
6	rs559579603	114595357	A	G
6	rs1407730	114595373	C	T
6	rs149470106	114595424	A	G
6	rs144126329	114595627	G	A
6	rs56411043	114595953	A	C
6	rs190387617	114596000	A	G
6	rs141713238	114596073	T	A
6	rs1323049	114596121	A	G
6	rs180869006	114596393	T	C
6	rs80154015	114596401	T	C
6	rs72956214	114596438	G	A
6	rs535292400	114596596	T	C
6	rs12662780	114596798	G	C
6	rs2050613	114597419	T	C
6	rs7741208	114597435	A	T
6	rs117394474	114597459	T	C
6	rs570412532	114597563	T	G
6	rs7763134	114597633	T	A
6	rs183241775	114597637	C	T
6	rs785126	114597657	C	A
6	rs72956220	114598058	T	A
6	rs17076012	114598114	C	A
6	rs796768	114598314	C	G
6	rs186910826	114598550	G	A
6	rs72956225	114598672	G	A
6	rs7453897	114598726	T	C
6	rs12665133	114598929	C	T
6	rs570334972	114598966	A	G
6	rs1337328	114598993	A	G
6	rs555841795	114599328	G	T
6	rs1407731	114599507	T	C
6	rs374557442	114599553	C	T
6	rs185002284	114599569	A	G
6	rs566913688	114599700	G	T
6	rs534411199	114599701	A	C
6	rs145855640	114599713	G	A
6	rs140215919	114599834	A	G
6	rs17076019	114599907	C	T
6	rs145520001	114600179	G	C
6	rs13202175	114600314	T	A
6	rs2349214	114600726	A	G
6	rs9400709	114600745	T	C
6	rs187408537	114600932	C	T
6	rs6914825	114601123	A	G
6	rs550269435	114601172	C	A
6	rs72956233	114601435	C	A
6	rs111561761	114601480	T	G
6	rs13217813	114601607	A	G
6	rs576676058	114601735	A	T
6	rs1323050	114601774	G	A
6	rs532700577	114601868	C	T
6	rs143496609	114602113	A	T
6	rs570998555	114602163	T	A
6	rs535883838	114602297	G	A
6	rs7757785	114602302	A	G
6	rs544027948	114602365	A	C
6	rs73542370	114602533	G	T
6	rs4945996	114602689	A	C
6	rs533884477	114602696	A	G
6	rs17324997	114602997	G	A
6	rs138018433	114603179	A	G
6	rs180938951	114603445	C	A
6	rs571083385	114603458	T	C
6	rs144279894	114603557	A	G
6	rs535676403	114604051	T	C
6	rs540202783	114604052	A	G
6	rs182222344	114604402	C	T
6	rs191027618	114604735	A	T
6	rs72956240	114604799	C	T
6	rs550600177	114604854	T	C
6	rs182920737	114604942	G	T
6	rs145665479	114605020	G	C
6	rs574816444	114605172	T	G
6	rs6939418	114605418	T	A
6	rs528055473	114605551	A	T
6	rs562035287	114605666	C	A
6	rs187514027	114605807	A	C
6	rs9488365	114605871	T	C
6	rs572935076	114606280	A	G
6	rs76586275	114606435	A	C
6	rs5004567	114606444	T	G
6	rs184197670	114606499	C	T
6	rs567632962	114606553	A	T
6	rs149063212	114606706	A	G
6	rs7746002	114607152	A	C
6	rs192604366	114607297	T	G
6	rs146666134	114607550	A	G
6	rs117664263	114607756	T	G
6	rs556167474	114607853	T	A
6	rs10440870	114607905	C	T
6	rs11153476	114607918	T	C
6	rs189300527	114608023	A	G
6	rs9387201	114608143	C	G
6	rs180846116	114608157	C	T
6	rs140258605	114608388	C	T
6	rs189292976	114608413	G	C
6	rs78908685	114609345	A	T
6	rs72956242	114610151	A	G
6	rs565646571	114610208	T	C
6	rs188483586	114610394	C	T
6	rs73542383	114610570	A	T
6	rs553063913	114610616	A	T
6	rs117785735	114610874	A	C
6	rs537296233	114611080	G	T
6	rs142385084	114611218	A	G
6	rs189535932	114611395	G	A
6	rs560062396	114611462	T	C
6	rs9488366	114611527	C	A
6	rs559481066	114611571	T	G
6	rs111329411	114611601	T	C
6	rs548306248	114611614	C	T
6	rs117513553	114611688	T	C
6	rs550044321	114611813	A	G
6	rs571598172	114611853	T	C
6	rs568322292	114611903	C	A
6	rs569130347	114612007	C	T
6	rs60955954	114612575	A	G
6	rs785129	114612895	T	C
6	rs10484274	114612973	T	C
6	rs535290865	114613814	C	T
6	rs143111009	114614033	C	T
6	rs191763829	114614158	A	T
6	rs191672423	114614413	A	G
6	rs183881053	114614466	T	C
6	rs62442638	114614586	A	G
6	rs190626757	114614956	C	G
6	rs785130	114615063	T	G
6	rs551207540	114615253	T	C
6	rs138425753	114615376	C	T
6	rs7761174	114615505	T	C
6	rs531716914	114615664	T	C
6	rs551270845	114615858	G	A
6	rs527504735	114615918	A	C
6	rs9374452	114615960	T	A
6	rs74392517	114616475	A	C
6	rs565091831	114616603	G	A
6	rs189668828	114616773	T	C
6	rs566417728	114616933	G	A
6	rs192135401	114617056	C	G
6	rs576587267	114617077	T	C
6	rs183516558	114617195	T	C
6	rs542909707	114617468	T	C
6	rs117346207	114617508	A	G
6	rs570121245	114617849	C	G
6	rs139227224	114618046	T	C
6	rs552900655	114618104	G	A
6	rs10484273	114618234	T	A
6	rs550296717	114618414	C	A
6	rs559355082	114618522	A	G
6	rs182802430	114618524	C	A
6	rs531002110	114618605	A	G
6	rs187126439	114618671	A	C
6	rs568092190	114618672	G	A
6	rs554557771	114618815	C	T
6	rs145668109	114619115	G	A
6	rs182617551	114619249	C	T
6	rs6928891	114619289	T	C
6	rs192046858	114619688	A	C
6	rs574522283	114619762	T	C
6	rs1745580	114619795	C	T
6	rs1765046	114619958	G	A
6	rs570798048	114620032	C	T
6	rs13212090	114620042	A	G
6	rs553156831	114620072	T	C
6	rs574555403	114620093	G	A
6	rs142441079	114620097	C	T
6	rs540536382	114620204	A	G
6	rs562277193	114620208	A	G
6	rs185957281	114620239	C	G
6	rs1745581	114620280	C	G
6	rs12199304	114620340	A	G
6	rs559932476	114620419	T	C
6	rs117588931	114620782	A	G
6	rs113752141	114620816	T	G
6	rs113150545	114620823	C	T
6	rs555815417	114620826	A	G
6	rs1765045	114620898	G	A
6	rs545527755	114621071	G	C
6	rs139157348	114621287	G	A
6	rs190802248	114621345	C	T
6	rs183033332	114621517	T	C
6	rs1590320	114621673	C	T
6	rs113489200	114621685	C	T
6	rs527678357	114621816	G	A
6	rs7770227	114622214	A	G
6	rs554305799	114622562	C	T
6	rs73542395	114622709	C	T
6	rs192250461	114622738	T	C
6	rs577108214	114622872	C	T
6	rs534854190	114622875	G	C
6	rs554366968	114623517	A	G
6	rs7742475	114624006	T	G
6	rs77104130	114624077	T	C
6	rs59907222	114624307	A	T
6	rs571272505	114624375	G	A
6	rs548133463	114624461	G	C
6	rs189602080	114624694	G	A
6	rs145192293	114624794	A	G
6	rs569525784	114624910	C	T
6	rs147615400	114624911	A	G
6	rs1323052	114625448	A	C
6	rs146526081	114625464	T	C
6	rs570490434	114625549	T	C
6	rs73542398	114625655	A	G
6	rs185107857	114625824	G	A
6	rs145778320	114625906	T	C
6	rs559087479	114626167	A	T
6	rs77632447	114626207	C	T
6	rs7739768	114626642	C	T
6	rs143074272	114627093	G	A
6	rs558742600	114627681	A	G
6	rs74762347	114627683	C	T
6	rs77868681	114627687	G	A
6	rs73542399	114627718	G	A
6	rs785144	114628139	G	T
6	rs1323053	114628486	T	C
6	rs187480673	114628501	C	T
6	rs552518731	114628523	G	T
6	rs570602077	114628524	G	T
6	rs568107935	114628534	T	C
6	rs56239145	114628937	A	G
6	rs17378311	114629070	A	T
6	rs187971103	114629216	C	T
6	rs73542402	114629313	A	C
6	rs73544404	114629471	T	A
6	rs568498344	114629560	C	T
6	rs73544406	114629596	A	G
6	rs139715811	114629608	A	G
6	rs555649986	114629624	A	G
6	rs563002521	114629757	A	C
6	rs578061728	114629783	G	A
6	rs189528774	114629856	A	T
6	rs117584592	114629935	C	G
6	rs73544409	114629951	T	C
6	rs539152444	114629984	T	G
6	rs551052967	114630026	G	C
6	rs190395483	114630207	C	T
6	rs73544410	114630294	C	G
6	rs73544412	114630360	G	A
6	rs181711506	114630602	A	T
6	rs140487585	114630634	C	T
6	rs538540666	114630650	A	G
6	rs186555756	114630754	A	G
6	rs142179796	114631058	A	C
6	rs550775971	114631340	C	A
6	rs57308480	114631350	C	T
6	rs567278152	114631370	T	C
6	rs6927808	114631425	T	C
6	rs180956723	114631633	T	C
6	rs6912640	114631786	A	T
6	rs112564573	114631793	T	A
6	rs7750093	114631801	C	T
6	rs146548538	114631903	A	G
6	rs9488369	114632392	C	T
6	rs183411454	114632400	A	G
6	rs566159827	114632420	C	T
6	rs2349215	114632535	G	A
6	rs572168664	114632659	A	T
6	rs111672614	114632748	C	A
6	rs111424931	114632826	C	T
6	rs111942250	114632922	G	T
6	rs7773844	114633000	T	C
6	rs552114412	114633270	G	T
6	rs61544947	114633353	C	T
6	rs148209399	114633697	A	G
6	rs192585092	114633717	C	T
6	rs576790468	114633798	G	A
6	rs9374453	114633831	A	C
6	rs57543972	114633920	A	G
6	rs785131	114633932	A	G
6	rs534743882	114634030	C	T
6	rs567828797	114634061	A	G
6	rs2882105	114634068	T	C
6	rs141205400	114634069	T	C
6	rs542134586	114634434	G	A
6	rs785132	114634471	A	G
6	rs539246031	114634505	G	T
6	rs546636590	114634525	T	C
6	rs10447428	114634998	A	G
6	rs7746252	114635025	G	A
6	rs10447429	114635085	A	C
6	rs10447430	114635155	C	T
6	rs814167	114635156	G	C
6	rs7746678	114635190	T	C
6	rs140629799	114635213	T	C
6	rs546318785	114635353	C	A
6	rs73544421	114635543	C	A
6	rs185023638	114635666	A	G
6	rs74833877	114635841	C	T
6	rs73544423	114636068	A	G
6	rs2181437	114636559	G	T
6	rs1323054	114636599	C	T
6	rs785133	114636600	G	T
6	rs59695521	114636863	G	A
6	rs112119478	114636913	A	G
6	rs377562149	114636997	G	C
6	rs116962469	114637215	A	T
6	rs17076036	114637254	C	A
6	rs146589931	114637277	G	A
6	rs785135	114637431	C	T
6	rs118143541	114637450	G	A
6	rs35533566	114637889	A	C
6	rs6926449	114637896	T	C
6	rs75952872	114637926	T	C
6	rs572136288	114638499	T	C
6	rs187138757	114638500	A	G
6	rs785136	114638527	T	C
6	rs191437128	114638556	C	T
6	rs544344929	114638624	G	A
6	rs182115052	114638703	A	T
6	rs813063	114638821	T	G
6	rs72956272	114639112	C	A
6	rs547608451	114639243	A	C
6	rs56171501	114639366	C	T
6	rs117810351	114639722	G	A
6	rs7755266	114639902	C	T
6	rs560877118	114640104	A	G
6	rs532635293	114640191	A	C
6	rs553691848	114640770	G	A
6	rs72956274	114640870	A	T
6	rs182251216	114641189	C	T
6	rs187347348	114641285	A	T
6	rs785139	114641440	C	G
6	rs138889537	114641585	A	G
6	rs575987181	114641663	G	T
6	rs150810952	114641876	T	C
6	rs117183212	114641902	T	G
6	rs182861130	114642032	G	C
6	rs1359030	114642080	C	A
6	rs201222952	114642082	C	A
6	rs565870534	114642084	C	A
6	rs2349217	114642095	C	T
6	rs142969677	114642619	T	G
6	rs559639883	114642781	T	C
6	rs530025051	114642859	T	G
6	rs185729974	114643026	A	G
6	rs182363973	114643352	T	C
6	rs548490815	114643555	G	A
6	rs530775391	114643592	A	G
6	rs570167856	114643873	T	A
6	rs78076400	114644020	A	G
6	rs573339082	114644188	A	G
6	rs142072028	114644454	A	C
6	rs189055667	114644609	C	T
6	rs785142	114644942	G	A
6	rs34946527	114645056	A	G
6	rs7772400	114645224	A	G
6	rs785143	114645237	G	A
6	rs533651672	114645541	G	T
6	rs567058682	114645699	G	A
6	rs61094271	114645704	C	G
6	rs549603063	114645780	T	G
6	rs191569504	114645854	T	C
6	rs6899884	114645880	G	A
6	rs6900928	114646221	A	G
6	rs6923441	114646333	C	T
6	rs538315532	114646541	C	G
6	rs571607496	114646646	A	G
6	rs113223876	114647105	C	T
6	rs58800329	114647127	C	T
6	rs527964923	114647162	C	G
6	rs185566124	114647254	C	T
6	rs796769	114647321	A	G
6	rs565764411	114647344	A	G
6	rs144780708	114647511	A	G
6	rs577780074	114647577	G	C
6	rs553783134	114647691	C	T
6	rs114294332	114647845	C	T
6	rs147931654	114648191	A	C
6	rs558798621	114648710	G	A
6	rs553950506	114648735	T	A
6	rs17076041	114648882	G	A
6	rs145864309	114649341	C	T
6	rs58973977	114649448	A	G
6	rs56147035	114649548	G	A
6	rs541185809	114649698	G	C
6	rs574811118	114649720	G	A
6	rs563518821	114649834	C	T
6	rs12216474	114649839	T	C
6	rs73544441	114650590	C	A
6	rs192051791	114650620	G	A
6	rs73544443	114650637	T	G
6	rs785145	114650655	G	T
6	rs144929819	114650881	A	C
6	rs7349953	114651277	T	G
6	rs541972371	114651345	C	A
6	rs117911683	114651696	A	G
6	rs73544448	114651837	A	T
6	rs573374292	114651944	C	G
6	rs73544451	114651997	A	G
6	rs117662744	114652079	G	A
6	rs141820613	114652396	T	C
6	rs573313014	114653081	T	G
6	rs561712333	114653281	G	A
6	rs1323056	114653522	A	G
6	rs549558312	114654148	C	T
6	rs17325929	114654688	A	C
6	rs115150641	114654815	T	A
6	rs73544455	114654920	G	C
6	rs537929191	114655210	T	C
6	rs73544456	114655259	C	A
6	rs142489512	114655660	A	G
6	rs785137	114655699	C	T
6	rs34867686	114655819	A	G
6	rs550012145	114655945	C	T
6	rs77274221	114656472	C	A
6	rs530154823	114656480	T	A
6	rs1359031	114656498	G	A
6	rs1819198	114656514	C	T
6	rs1819199	114656577	A	G
6	rs560206253	114656852	G	C
6	rs192852520	114657052	C	G
6	rs547760618	114657375	A	T
6	rs557379646	114657793	A	T
6	rs575270644	114657956	C	T
6	rs76666685	114658440	C	A
6	rs76043809	114658625	C	T
6	rs185109976	114659056	A	C
6	rs189288971	114659262	T	A
6	rs77781561	114659764	C	T
6	rs192926745	114660029	A	G
6	rs185146826	114660140	T	A
6	rs536012525	114660356	C	T
6	rs12190227	114660725	T	C
6	rs551379389	114660836	T	G
6	rs147531285	114660951	A	G
6	rs12199428	114662065	C	T
6	rs567357571	114662483	A	G
6	rs117654394	114662871	A	G
6	rs79329718	114663039	G	C
6	rs748420	114663071	C	A
6	rs71566768	114663295	T	C
6	rs551267988	114663336	A	G
6	rs2208945	114663405	A	G
6	rs540510104	114663512	C	G
6	rs2224692	114663524	G	A
6	rs529004752	114663634	A	G
6	rs554766628	114664778	A	G
6	rs192145756	114665047	A	G
6	rs79177160	114665273	T	C
6	rs543609680	114665649	C	A
6	rs536554590	114666472	A	G
6	rs142971479	114666668	T	C
6	rs542240168	114666859	G	A
6	rs191447334	114666905	T	C
6	rs532247623	114666945	G	C
6	rs182133095	114667096	T	C
6	rs35633522	114667460	T	A
6	rs577014031	114667903	G	A
6	rs541213262	114667950	T	G
6	rs9481441	114667999	C	G
6	rs535922933	114668232	T	C
6	rs118161910	114668685	G	A
6	rs74801158	114668893	A	T
6	rs564661425	114669077	T	C
6	rs75579657	114669216	A	G
6	rs569327280	114669343	C	T
6	rs532021272	114669679	T	C
6	rs13200399	114669723	A	G
6	rs540886007	114669886	G	T
6	rs9400714	114670274	A	G
6	rs2294232	114670739	A	G
6	rs184966893	114671397	G	A
6	rs2281012	114671420	T	C
6	rs189075170	114671736	T	A
6	rs56085803	114671827	G	A
6	rs182512465	114671841	A	G
6	rs533052684	114672765	T	C
6	rs185747381	114672792	G	T
6	rs1407728	114672954	T	G
6	rs76155642	114673221	G	A
6	rs571116417	114674066	A	G
6	rs190120355	114674205	A	G
6	rs541428422	114674575	T	C
6	rs374024297	114675625	A	G
6	rs540645591	114675757	G	A
6	rs60552859	114676291	C	A
6	rs149130615	114676444	C	T
6	rs189608419	114676718	A	C
6	rs10456892	114676827	G	A
6	rs185706253	114676907	A	G
6	rs546428763	114677038	C	A
6	rs113420202	114677077	T	C
6	rs11968668	114677129	T	C
6	rs550713661	114677335	A	G
6	rs534536356	114677470	A	G
6	rs1323046	114677688	G	A
6	rs551103510	114677916	T	A
6	rs186320222	114678148	A	C
6	rs191219543	114678359	T	C
6	rs149449300	114678361	C	T
6	rs182381633	114678375	C	T
6	rs6917878	114678915	G	A
6	rs11965041	114678978	G	A
6	rs543857456	114679085	T	A
6	rs1548225	114679177	A	C
6	rs556061207	114679178	T	A
6	rs574231776	114679266	G	A
6	rs118037041	114679516	T	C
6	rs79445585	114679619	C	A
6	rs116077975	114679623	A	T
6	rs151053900	114679861	G	A
6	rs538115371	114679882	C	T
6	rs187481015	114679887	C	T
6	rs9374457	114679925	A	T
6	rs77498630	114680022	C	T
6	rs60434795	114680041	T	C
6	rs559844652	114680103	G	A
6	rs117383433	114680149	C	T
6	rs538552712	114680403	T	C
6	rs189560277	114680889	T	C
6	rs1407729	114680921	G	A
6	rs578005966	114681322	G	A
6	rs192613145	114681695	G	A
6	rs184856251	114682131	G	T
6	rs570068836	114682275	G	A
6	rs189237045	114682292	C	G
6	rs541354365	114682319	C	T
6	rs542476627	114682485	T	C
6	rs976271	114682727	A	G
6	rs9387204	114682773	T	C
6	rs12192413	114683033	G	T
6	rs59929924	114683045	T	C
6	rs563859217	114683056	T	C
6	rs570944725	114683152	A	T
6	rs535047340	114683160	A	T
6	rs546987011	114683167	C	T
6	rs13211773	114683471	A	G
6	rs11964902	114684289	C	A
6	rs975470	114684611	G	A
6	rs569635493	114684706	G	T
6	rs556963594	114684955	G	A
6	rs190506217	114685245	T	C
6	rs117216565	114685454	G	T
6	rs192623116	114685472	G	A
6	rs568916007	114685689	G	A
6	rs9384899	114685875	A	G
6	rs7763992	114685980	A	G
6	rs574083036	114685987	C	G
6	rs185105601	114686256	C	A
6	rs539467444	114686544	C	A
6	rs73544473	114686839	T	C
6	rs60498466	114687008	A	T
6	rs190151981	114687009	T	A
6	rs181415697	114687010	T	A
6	rs12206217	114687016	G	A
6	rs144215439	114687178	C	G
6	rs566392928	114687263	G	T
6	rs1323048	114687420	T	C
6	rs12201586	114687628	C	T
6	rs9481447	114687667	A	C
6	rs186287072	114687834	A	G
6	rs190765054	114688090	T	C
6	rs186899554	114688337	G	A
6	rs191788610	114688373	C	T
6	rs538836222	114688384	A	G
6	rs187145460	114688505	G	A
6	rs138890915	114688540	A	C
6	rs117741923	114688641	A	G
6	rs6568837	114689030	G	A
6	rs113134278	114689178	T	C
6	rs147354624	114689382	G	A
6	rs556526670	114689506	G	T
6	rs187977004	114690023	A	C
6	rs193127333	114690101	T	A
6	rs1415427	114690160	G	A
6	rs149304711	114690543	A	G
6	rs139634104	114690782	C	T
6	rs71566769	114691181	A	G
6	rs118095860	114691406	T	A
6	rs1415428	114691511	A	G
6	rs537664419	114691823	C	T
6	rs2205738	114691924	T	C
6	rs187347764	114692278	T	C
6	rs117710953	114692347	A	G
6	rs10872117	114692946	G	A
6	rs9400715	114693055	G	A
6	rs185745413	114693081	G	C
6	rs573730909	114693259	T	C
6	rs12194343	114693333	G	C
6	rs573763505	114694043	C	A
6	rs544208971	114694049	A	G
6	rs188859439	114694126	A	G
6	rs143173509	114694505	A	G
6	rs148279120	114694547	T	G
6	rs74379006	114694563	T	C
6	rs545367203	114694738	C	T
6	rs540434639	114694820	C	A
6	rs549263329	114695106	G	A
6	rs530810876	114695411	A	G
6	rs573055248	114695456	G	A
6	rs74459279	114695564	T	C
6	rs1415429	114695883	A	G
6	rs1415430	114696053	C	T
6	rs577758532	114696340	A	C
6	rs142849946	114696493	C	A
6	rs149779778	114696561	T	C
6	rs1337332	114696790	A	C
6	rs142898477	114696938	G	T
6	rs1337333	114697294	C	T
6	rs12530206	114697399	T	A
6	rs150092303	114697621	C	T
6	rs186197374	114697896	G	C
6	rs371884237	114697972	A	G
6	rs559226177	114698377	G	A
6	rs9400716	114698393	G	A
6	rs117894237	114698751	T	C
6	rs532256984	114698790	C	T
6	rs73544480	114698840	A	G
6	rs7767354	114698877	A	G
6	rs138018170	114698954	T	C
6	rs546179726	114699341	T	C
6	rs192178639	114699412	A	G
6	rs547948839	114699626	G	A
6	rs61511197	114699713	C	T
6	rs75007664	114700265	A	T
6	rs192058082	114700326	G	A
6	rs150824926	114700452	G	A
6	rs534616762	114700505	T	C
6	rs1997649	114700597	G	A
6	rs536197584	114700684	A	G
6	rs72956301	114700999	A	G
6	rs528143919	114701339	C	T
6	rs555432087	114701617	A	G
6	rs544566510	114701634	A	G
6	rs144844085	114701843	T	C
6	rs533629876	114702065	G	A
6	rs188086593	114702085	T	A
6	rs9374460	114702101	G	A
6	rs556474157	114702316	C	A
6	rs2349468	114702611	G	A
6	rs2882172	114702757	T	C
6	rs145547522	114702791	A	G
6	rs549995552	114702803	A	T
6	rs538632271	114702826	T	C
6	rs138153680	114702881	T	C
6	rs17326650	114703386	C	T
6	rs13207389	114703472	C	T
6	rs184866837	114703590	G	A
6	rs189245346	114703698	C	T
6	rs181445953	114703832	A	C
6	rs117653324	114704082	G	C
6	rs72958204	114704083	T	C
6	rs565389469	114704086	A	G
6	rs189704759	114704147	C	T
6	rs2205737	114704705	T	A
6	rs548248143	114705012	C	G
6	rs2205736	114705017	G	C
6	rs2205735	114705028	T	C
6	rs186244897	114705891	T	G
6	rs565442952	114706115	T	A
6	rs77836458	114707054	T	C
6	rs117171280	114707330	T	A
6	rs2184906	114707360	G	A
6	rs148243421	114707398	T	G
6	rs760610	114707932	G	A
6	rs760609	114708100	A	C
6	rs66605950	114708219	G	A
6	rs68097954	114708248	G	C
6	rs541663590	114708250	T	C
6	rs563537129	114708265	G	A
6	rs76063272	114708274	A	T
6	rs528105789	114708441	G	A
6	rs1028300	114708653	C	T
6	rs12214339	114708685	T	C
6	rs143798185	114708734	C	T
6	rs117895453	114708919	G	A
6	rs186318936	114709245	A	G
6	rs563015927	114709249	T	C
6	rs186308704	114709560	C	A
6	rs10457275	114709717	G	A
6	rs560562495	114709829	G	A
6	rs10457276	114709856	T	C
6	rs72958211	114709866	T	A
6	rs12189614	114710145	C	G
6	rs78839325	114710154	C	T
6	rs12189772	114710377	A	G
6	rs544199485	114710695	C	G
6	rs189883324	114710940	T	C
6	rs9384900	114711095	T	C
6	rs35898688	114711373	G	C
6	rs146421464	114711572	A	G
6	rs10457277	114711584	A	G
6	rs572554375	114711684	G	A
6	rs139832780	114711938	A	C
6	rs143463916	114711945	C	T
6	rs188823480	114711983	T	C
6	rs10457278	114711999	G	A
6	rs10457279	114712023	T	C
6	rs12190621	114712415	C	T
6	rs148869103	114712509	A	G
6	rs536218112	114712665	G	C
6	rs182551294	114712894	A	G
6	rs1028299	114713007	A	G
6	rs12212330	114713314	C	G
6	rs1033394	114713323	C	T
6	rs12192586	114713416	C	T
6	rs12212361	114713564	G	C
6	rs571086825	114713769	T	C
6	rs553199192	114713916	G	A
6	rs1033393	114713988	T	C
6	rs17076088	114714028	G	C
6	rs66786400	114714093	G	A
6	rs1033392	114714143	C	T
6	rs181500404	114714323	A	G
6	rs574735298	114714339	T	C
6	rs78742943	114714501	C	T
6	rs138341015	114714524	T	A
6	rs149606274	114714589	G	T
6	rs185760767	114714598	A	T
6	rs539413356	114714643	G	A
6	rs12215919	114714962	A	G
6	rs552154333	114715062	A	G
6	rs118023045	114715102	A	G
6	rs12216093	114715173	A	G
6	rs550675474	114715305	T	C
6	rs12202564	114715463	G	A
6	rs12196343	114715495	A	T
6	rs145979223	114715668	T	C
6	rs12197768	114715705	C	T
6	rs537184680	114715975	G	T
6	rs184239039	114716282	C	T
6	rs553249490	114716446	T	G
6	rs4090284	114716486	G	A
6	rs184227679	114716516	T	C
6	rs537899700	114716570	A	C
6	rs34144978	114716591	G	A
6	rs557539939	114716603	T	A
6	rs115471020	114716641	G	T
6	rs539804130	114716655	G	A
6	rs1577817	114716774	A	G
6	rs12206111	114716900	G	A
6	rs116074688	114716981	T	C
6	rs73546511	114717048	T	C
6	rs144999533	114717178	C	T
6	rs12524462	114717224	T	C
6	rs12192949	114717242	T	C
6	rs116467359	114717318	A	G
6	rs544532842	114717407	C	T
6	rs180674397	114717755	T	C
6	rs12207904	114717786	G	A
6	rs11967642	114717839	G	A
6	rs12207919	114717844	G	A
6	rs11962755	114717918	G	C
6	rs12208021	114717982	T	A
6	rs143665604	114718031	T	C
6	rs12194780	114718255	T	C
6	rs533305852	114718280	A	G
6	rs182065838	114718509	C	T
6	rs142171168	114718582	T	C
6	rs554415748	114718750	G	A
6	rs35103890	114718793	A	G
6	rs544997481	114719149	C	T
6	rs12196717	114719244	A	G
6	rs12196684	114719347	A	C
6	rs12203936	114719431	C	T
6	rs760608	114719447	G	A
6	rs77134448	114719509	A	G
6	rs541378204	114719651	T	C
6	rs12211634	114719720	C	A
6	rs12211637	114719728	G	A
6	rs11153478	114719951	T	C
6	rs11756498	114720047	A	T
6	rs13210832	114720089	A	G
6	rs11754047	114720106	C	G
6	rs73546522	114720137	G	C
6	rs13196504	114720202	C	T
6	rs13211232	114720419	A	G
6	rs13211367	114720519	A	G
6	rs13191892	114720722	T	C
6	rs553763193	114720726	A	G
6	rs192076874	114720787	A	G
6	rs6926249	114720966	G	A
6	rs554443873	114721027	A	T
6	rs543303292	114721064	G	A
6	rs12190524	114721218	T	G
6	rs147895109	114721476	C	T
6	rs7749363	114721659	A	T
6	rs9400717	114721697	C	T
6	rs6911946	114721710	T	A
6	rs192745953	114721726	G	A
6	rs1337334	114722063	T	G
6	rs56067384	114722242	T	A
6	rs145805393	114722578	A	G
6	rs1856118	114722623	G	A
6	rs189444582	114722912	G	C
6	rs9488389	114722990	T	G
6	rs150756407	114723179	A	G
6	rs540904772	114723268	G	T
6	rs75050756	114723470	A	T
6	rs75915571	114723478	A	T
6	rs562928288	114723705	C	A
6	rs9488390	114723724	G	A
6	rs575290017	114723813	T	C
6	rs190976818	114723973	A	T
6	rs12203102	114723995	G	T
6	rs9488391	114724081	G	A
6	rs190526326	114724482	T	G
6	rs182754199	114724493	A	C
6	rs187735412	114725120	C	A
6	rs189306821	114725497	G	A
6	rs75389189	114726048	A	G
6	rs77129902	114726610	T	C
6	rs186506745	114726623	T	G
6	rs6919491	114726692	T	C
6	rs180696999	114726980	G	A
6	rs190779646	114727210	A	G
6	rs181810273	114727310	A	C
6	rs576649900	114727709	T	A
6	rs143486507	114728352	A	C
6	rs11966683	114728729	G	C
6	rs147439561	114728850	C	G
6	rs189885182	114728882	G	A
6	rs13196200	114728943	A	G
6	rs541905488	114729062	C	T
6	rs1337335	114729131	C	G
6	rs568711230	114729234	G	A
6	rs568140406	114729318	A	G
6	rs537349281	114729547	A	G
6	rs187990891	114729744	T	G
6	rs564542766	114730140	A	G
6	rs112263606	114730642	A	G
6	rs564757114	114730941	C	T
6	rs573111132	114730961	T	C
6	rs9320491	114731121	C	T
6	rs562755753	114731214	T	G
6	rs73546529	114731358	T	C
6	rs180918605	114731548	G	C
6	rs556993913	114731620	G	C
6	rs568765434	114731646	A	G
6	rs188091676	114731660	C	A
6	rs182293663	114731823	C	T
6	rs187373390	114731827	G	A
6	rs568974656	114732035	T	C
6	rs74616577	114732052	T	G
6	rs79394752	114732593	T	A
6	rs142712695	114732721	T	C
6	rs72958231	114732921	C	T
6	rs114820424	114733003	A	G
6	rs10155761	114733016	G	A
6	rs186936426	114733187	C	T
6	rs150563074	114733857	C	T
6	rs548038898	114734961	C	T
6	rs188334196	114735467	G	A
6	rs180687758	114735469	T	C
6	rs1337336	114735519	A	G
6	rs560783987	114735675	A	C
6	rs532891227	114735878	A	C
6	rs145389325	114736305	G	A
6	rs72958237	114736654	T	C
6	rs142380290	114736758	T	A
6	rs78485871	114736835	C	G
6	rs190808264	114736862	T	C
6	rs151299957	114737708	A	C
6	rs77544893	114737932	A	G
6	rs568429378	114738140	A	G
6	rs182534011	114738255	T	C
6	rs186864227	114738507	C	G
6	rs12203473	114738518	T	C
6	rs575756161	114738631	C	A
6	rs570643986	114739198	C	G
6	rs553002025	114739255	C	G
6	rs193290079	114739721	T	C
6	rs189264463	114739812	T	C
6	rs9488397	114740063	C	T
6	rs76788448	114740082	G	C
6	rs35713770	114740218	G	C
6	rs534156699	114740800	A	G
6	rs376444580	114740942	C	T
6	rs189721158	114741027	G	T
6	rs181194304	114741117	T	C
6	rs186213458	114741230	A	T
6	rs114189972	114741679	T	C
6	rs150616589	114741868	C	T
6	rs139722824	114741942	A	G
6	rs149849796	114741988	C	T
6	rs11153480	114741993	T	C
6	rs62444084	114742059	T	G
6	rs373937389	114742067	G	A
6	rs182765687	114742296	T	A
6	rs10080647	114742335	A	C
6	rs75837719	114742501	A	G
6	rs56119733	114742604	A	G
6	rs9320493	114742697	A	G
6	rs34065449	114743190	T	C
6	rs368371727	114743191	A	G
6	rs555991302	114743296	T	C
6	rs538485727	114743369	C	T
6	rs12202894	114743391	A	G
6	rs35073653	114743579	G	A
6	rs11966318	114743728	A	C
6	rs140323823	114743814	A	G
6	rs12204484	114743980	C	T
6	rs62444085	114744312	G	T
6	rs112412357	114744736	C	G
6	rs565746999	114744758	A	G
6	rs150894762	114744826	T	C
6	rs576881301	114744967	A	G
6	rs80236947	114745141	G	T
6	rs151287037	114745142	A	T
6	rs563518124	114745166	A	G
6	rs545856895	114745174	G	A
6	rs564159905	114745182	A	G
6	rs181564692	114745304	C	T
6	rs147297928	114745574	T	A
6	rs7756895	114745578	C	T
6	rs575404882	114745715	T	C
6	rs7775060	114745725	C	T
6	rs186332685	114745754	G	C
6	rs561921756	114745773	T	G
6	rs573322025	114746040	T	C
6	rs144034055	114746148	A	T
6	rs568049687	114746367	A	G
6	rs145610351	114746470	G	A
6	rs56035632	114746494	T	A
6	rs552130960	114746631	T	G
6	rs575641197	114746689	T	C
6	rs570559408	114746716	C	T
6	rs538366999	114746746	T	C
6	rs553264183	114746886	G	A
6	rs568594886	114746903	G	A
6	rs531728896	114746909	T	C
6	rs10457280	114746962	T	G
6	rs557725982	114747036	T	G
6	rs549345145	114747384	G	C
6	rs567823234	114747412	C	G
6	rs538363025	114747418	A	G
6	rs192809921	114747428	T	C
6	rs149339324	114747541	A	G
6	rs4358660	114747578	T	C
6	rs540487743	114747605	A	C
6	rs7450829	114747846	A	C
6	rs7453778	114747961	T	G
6	rs138313149	114748069	T	C
6	rs12212218	114748070	A	G
6	rs4945998	114748429	A	G
6	rs538357792	114748573	G	A
6	rs554589813	114748714	A	G
6	rs369566238	114748899	T	C
6	rs140878065	114748938	A	G
6	rs568641853	114748969	T	C
6	rs182611566	114748987	T	C
6	rs12200547	114749138	A	G
6	rs13215693	114749158	T	G
6	rs13215830	114749396	T	C
6	rs12194487	114749404	T	C
6	rs553550071	114749940	T	C
6	rs184056837	114750436	C	T
6	rs553208855	114750626	T	A
6	rs193169882	114750994	T	A
6	rs76472971	114751094	A	G
6	rs4945999	114751321	T	A
6	rs546184656	114751361	C	T
6	rs9374461	114751611	A	G
6	rs6902333	114751747	G	T
6	rs140495810	114751763	G	A
6	rs147072647	114751804	C	T
6	rs6902384	114751901	C	G
6	rs138277948	114752124	G	A
6	rs1022471	114752803	C	T
6	rs146896340	114752934	T	C
6	rs112349947	114753008	A	G
6	rs73546536	114753091	G	A
6	rs148152958	114753646	G	A
6	rs115827134	114753877	C	T
6	rs9689766	114754073	G	C
6	rs182286494	114754154	G	T
6	rs116940529	114754166	C	G
6	rs75451616	114754198	A	G
6	rs189029189	114754317	A	T
6	rs139074720	114754337	T	A
6	rs9688966	114754351	C	A
6	rs567073789	114754756	G	A
6	rs537550918	114754783	A	T
6	rs556267859	114754850	T	C
6	rs375709482	114755319	T	C
6	rs139622638	114755562	A	G
6	rs533702624	114755651	T	G
6	rs187565497	114755769	T	C
6	rs145559824	114756086	A	G
6	rs9372394	114756530	A	G
6	rs9384903	114756531	G	A
6	rs200469788	114756606	T	C
6	rs148885421	114756889	G	A
6	rs72958244	114757139	C	T
6	rs6568838	114757657	T	C
6	rs540319208	114757669	G	A
6	rs9384904	114757698	A	T
6	rs199679541	114757794	A	T
6	rs540492137	114757825	T	G
6	rs113551603	114758404	C	T
6	rs551905277	114758422	C	T
6	rs546849888	114758553	G	A
6	rs12202921	114758606	T	G
6	rs12195818	114758607	C	T
6	rs558184826	114758793	C	A
6	rs56142921	114758813	A	G
6	rs371480734	114759040	G	A
6	rs12196148	114759060	T	G
6	rs529017183	114759084	T	C
6	rs562072061	114759124	T	A
6	rs9400723	114759244	G	T
6	rs188564296	114759488	A	C
6	rs181219203	114759690	A	T
6	rs137939707	114759821	T	C
6	rs969877	114759983	T	G
6	rs143870554	114760141	G	A
6	rs186083188	114760155	T	C
6	rs555078187	114760259	T	G
6	rs142211568	114760315	G	C
6	rs182771802	114760390	T	C
6	rs75350185	114760414	G	A
6	rs549461757	114760489	G	A
6	rs566288683	114760779	A	T
6	rs574056451	114761254	G	A
6	rs531696151	114761283	T	C
6	rs34622306	114761402	T	A
6	rs35918911	114761936	C	T
6	rs565028375	114761955	G	A
6	rs80158465	114761985	A	G
6	rs553787230	114762449	C	T
6	rs12199067	114762507	C	T
6	rs145108932	114762515	C	G
6	rs138986269	114762517	A	G
6	rs7771311	114762762	C	A
6	rs186341560	114762811	T	C
6	rs35446650	114762944	G	A
6	rs532784528	114763093	G	A
6	rs138368854	114763097	A	C
6	rs6568839	114763752	A	G
6	rs72958250	114763984	G	A
6	rs7739299	114764034	G	A
6	rs547316468	116340112	G	A
6	rs77361078	116340317	A	G
6	rs539263100	116340443	C	T
6	rs185112171	116340801	T	A
6	rs145638381	116340986	G	A
6	rs9488826	116341194	T	A
6	rs184618731	116341266	A	G
6	rs543128292	116341463	G	T
6	rs148872310	116341490	A	G
6	rs113029292	116341642	A	T
6	rs4946132	116341710	T	C
6	rs187587164	116341808	G	A
6	rs75517268	116341831	G	A
6	rs116074608	116342084	C	T
6	rs12214881	116342187	T	G
6	rs552443889	116342279	A	G
6	rs190249472	116342435	T	G
6	rs150895847	116342436	C	T
6	rs534734817	116342558	C	T
6	rs149609523	116342594	C	T
6	rs187478010	116342859	T	G
6	rs567564147	116343008	A	G
6	rs189123479	116343257	G	C
6	rs549884938	116343548	G	C
6	rs145080544	116343567	G	A
6	rs117843484	116343952	T	C
6	rs188850370	116344018	T	C
6	rs147171561	116344029	C	T
6	rs79853596	116344166	A	G
6	rs142078093	116344192	G	A
6	rs577558907	116344258	G	C
6	rs75482103	116344360	T	A
6	rs528812684	116344980	C	T
6	rs180676213	116345393	A	T
6	rs117302099	116345430	A	T
6	rs12207151	116345501	G	A
6	rs189996735	116345572	G	T
6	rs368290699	116345845	T	C
6	rs551234785	116345879	A	C
6	rs533085977	116345906	C	T
6	rs539566844	116346187	A	G
6	rs114127995	116346303	T	C
6	rs1544155	116346394	A	C
6	rs527388392	116346436	A	G
6	rs548606478	116346701	C	T
6	rs77105781	116347141	C	T
6	rs556852835	116347160	C	A
6	rs73770701	116347301	C	G
6	rs7745074	116347432	A	G
6	rs77286965	116347433	A	C
6	rs118168188	116347584	A	G
6	rs148925235	116347602	C	T
6	rs78853315	116347616	T	A
6	rs547603560	116347675	C	G
6	rs565714590	116347737	A	G
6	rs555861183	116347787	G	T
6	rs188593925	116348358	G	A
6	rs559512361	116348491	C	G
6	rs184066415	116348619	A	G
6	rs191390366	116348693	C	T
6	rs77589070	116348931	C	A
6	rs6918059	116349041	T	C
6	rs147326008	116349318	C	G
6	rs191965103	116349417	G	A
6	rs553346202	116349639	T	C
6	rs538609420	116349641	A	G
6	rs185288416	116349650	T	G
6	rs117479187	116349865	C	T
6	rs139213702	116349887	C	T
6	rs537164864	116350013	G	A
6	rs143226938	116350024	C	T
6	rs182345351	116350144	G	A
6	rs952373	116350788	A	G
6	rs76790910	116350790	A	C
6	rs180938374	116350813	G	A
6	rs116345673	116350879	A	G
6	rs185603362	116351039	T	C
6	rs538336764	116351074	T	C
6	rs190261723	116351171	T	C
6	rs186930783	116351388	A	G
6	rs531225660	116351521	C	T
6	rs144125561	116351608	G	C
6	rs140973872	116351709	C	G
6	rs12196579	116351724	T	G
6	rs539698384	116351778	C	G
6	rs76485746	116352098	A	C
6	rs191141162	116352269	C	T
6	rs150400993	116352280	G	A
6	rs13192924	116352332	C	T
6	rs568807961	116352367	A	T
6	rs138121339	116352502	G	A
6	rs533783466	116352590	A	G
6	rs6909746	116352750	T	C
6	rs146894041	116352873	C	T
6	rs568769334	116353175	G	A
6	rs9488828	116353218	T	C
6	rs565603105	116353984	G	T
6	rs75513756	116354051	A	T
6	rs544747397	116354317	G	A
6	rs527248726	116354448	C	A
6	rs186480911	116354562	C	G
6	rs11153594	116354591	T	C
6	rs114302883	116354685	A	C
6	rs569900184	116354755	C	T
6	rs556736126	116354784	C	A
6	rs191772730	116354881	C	T
6	rs12530333	116355074	G	A
6	rs9488829	116355105	T	C
6	rs12154016	116355188	T	C
6	rs190901356	116355265	T	C
6	rs556537274	116355358	C	T
6	rs139007546	116355475	A	G
6	rs75881100	116355637	C	G
6	rs531559393	116356175	A	C
6	rs13193683	116356235	T	A
6	rs6933851	116356730	C	A
6	rs73772206	116356852	G	T
6	rs193059259	116356896	G	C
6	rs184554790	116356970	A	G
6	rs187728713	116357004	C	T
6	rs528628254	116357098	T	C
6	rs139987072	116357101	C	T
6	rs192494062	116357127	A	C
6	rs188203360	116357270	G	T
6	rs558287693	116357275	A	T
6	rs142847865	116357599	T	A
6	rs529794495	116357738	A	G
6	rs570464852	116357859	C	G
6	rs556892609	116358190	C	T
6	rs539662329	116359136	A	G
6	rs546406306	116359833	C	T
6	rs569168316	116359941	C	T
6	rs76882893	116359994	T	C
6	rs145954206	116360082	C	G
6	rs4628134	116360141	C	T
6	rs551219542	116360155	T	C
6	rs76990077	116360288	C	G
6	rs75648305	116360295	A	C
6	rs573700044	116360505	A	G
6	rs78827554	116360604	A	G
6	rs145234606	116360696	A	G
6	rs140863520	116360761	C	G
6	rs77427140	116360766	G	C
6	rs539885259	116360772	A	C
6	rs192616535	116360824	C	T
6	rs181157577	116361030	G	C
6	rs548967626	116361220	C	T
6	rs144607628	116361455	A	G
6	rs190411815	116361913	T	C
6	rs556701445	116361916	C	G
6	rs553362353	116362094	G	T
6	rs11757115	116362619	T	C
6	rs116842250	116362621	T	C
6	rs571467676	116362664	G	A
6	rs554529905	116362840	A	C
6	rs182596647	116362856	A	G
6	rs565081675	116362997	C	A
6	rs7773423	116363149	G	A
6	rs538888226	116363204	A	G
6	rs143802849	116363235	G	C
6	rs575950450	116363279	C	T
6	rs539476833	116363441	T	C
6	rs184199939	116363476	A	G
6	rs549757233	116363633	G	A
6	rs545852332	116364848	T	C
6	rs144591553	116364901	A	C
6	rs191900846	116364926	G	C
6	rs148067273	116365063	T	G
6	rs529120541	116365273	A	G
6	rs530637153	116365467	G	A
6	rs546262755	116365543	A	C
6	rs190410128	116365544	T	C
6	rs550479943	116365675	A	G
6	rs35346019	116365698	A	C
6	rs11153595	116365830	C	T
6	rs62414106	116365840	G	A
6	rs529200086	116365867	G	A
6	rs185588908	116366060	T	A
6	rs534248099	116366472	T	C
6	rs147489170	116366756	G	T
6	rs113522086	116366770	A	G
6	rs575419000	116366813	G	A
6	rs149992575	116367252	C	T
6	rs543830336	116367644	T	G
6	rs11153596	116367726	T	A
6	rs186866347	116367745	A	G
6	rs185081624	116367761	C	A
6	rs549151761	116367794	C	G
6	rs573673296	116368131	G	A
6	rs12524249	116368813	A	G
6	rs534475035	116368907	C	T
6	rs10872142	116369052	A	C
6	rs555887016	116369053	T	C
6	rs12524293	116369110	A	G
6	rs77544953	116369425	T	C
6	rs572829299	116369905	C	T
6	rs75514874	116370020	C	T
6	rs149525525	116370046	T	C
6	rs189827881	116370213	C	T
6	rs117726566	116370221	C	T
6	rs76745252	116370280	C	T
6	rs561280932	116370378	G	T
6	rs562365706	116370429	C	T
6	rs547514222	116370572	C	T
6	rs554581399	116370667	T	C
6	rs558798194	116370820	G	C
6	rs138797526	116371077	A	G
6	rs9481604	116371166	G	T
6	rs188189339	116371215	T	C
6	rs73772214	116371362	A	C
6	rs147479450	116371602	C	T
6	rs12214384	116371630	T	C
6	rs576075053	116371884	C	T
6	rs139698142	116372242	A	G
6	rs73772215	116372418	T	C
6	rs554682688	116372435	C	G
6	rs574982312	116372616	T	C
6	rs140017940	116372705	C	T
6	rs552224055	116372891	C	T
6	rs375711250	116373259	A	G
6	rs575172397	116373434	G	A
6	rs6568920	116373531	A	G
6	rs6568921	116373616	T	C
6	rs186409727	116373800	C	G
6	rs79604852	116374207	T	C
6	rs557597745	116374455	T	G
6	rs143501926	116374620	A	G
6	rs557600688	116374763	A	T
6	rs187792670	116375032	C	T
6	rs150918761	116375081	C	T
6	rs6937104	116375302	G	A
6	rs563411707	116375370	T	C
6	rs570886664	116375415	T	G
6	rs146081981	116375614	A	T
6	rs572866072	116375656	C	T
6	rs548773790	116375760	C	T
6	rs533235652	116375787	A	G
6	rs560261321	116376197	G	A
6	rs76300155	116376254	C	T
6	rs537480896	116376260	T	C
6	rs9488830	116376261	A	G
6	rs555727855	116376331	A	G
6	rs17077492	116376918	C	A
6	rs184102666	116377350	T	A
6	rs567047248	116377355	G	T
6	rs577519038	116377529	C	T
6	rs181590625	116377677	A	G
6	rs146386337	116377845	G	A
6	rs186150823	116377897	T	C
6	rs560869670	116377906	C	T
6	rs567479982	116377919	A	G
6	rs144389025	116377977	A	G
6	rs151078518	116378535	C	T
6	rs527988212	116378696	T	C
6	rs62414107	116378823	G	A
6	rs550083490	116378964	C	T
6	rs571340686	116378988	C	T
6	rs190491118	116379191	G	C
6	rs117986046	116379436	G	C
6	rs117724512	116379708	G	A
6	rs145798048	116379747	G	A
6	rs187791652	116379931	C	G
6	rs377283702	116379943	G	A
6	rs192469139	116379991	A	G
6	rs11965846	116380052	C	G
6	rs188632381	116380630	C	T
6	rs541595314	116380825	A	G
6	rs7774952	116380909	G	A
6	rs538948405	116380943	C	A
6	rs191899596	116381019	C	T
6	rs34704018	116381177	C	T
6	rs202087692	116381242	A	C
6	rs576613930	116381713	G	A
6	rs187320473	116381736	A	G
6	rs567867971	116381846	T	C
6	rs185584824	116381938	G	C
6	rs190251355	116381963	T	G
6	rs1999929	116381994	C	T
6	rs182822582	116382212	C	G
6	rs540182154	116382692	G	T
6	rs11966753	116382791	G	T
6	rs4415182	116382811	A	G
6	rs73772220	116382851	A	C
6	rs553744010	116382903	T	C
6	rs2095795	116382997	G	C
6	rs188838341	116383001	A	G
6	rs74775211	116383267	C	T
6	rs73772221	116383372	G	T
6	rs546995732	116383403	A	G
6	rs144399796	116383813	A	C
6	rs78771315	116383949	A	C
6	rs559120405	116384226	G	A
6	rs577250669	116384405	A	G
6	rs2093173	116384552	G	A
6	rs2104032	116384598	C	G
6	rs566972373	116384850	C	T
6	rs112989563	116385003	A	T
6	rs192970703	116385004	T	A
6	rs77279384	116385041	A	G
6	rs148763106	116385066	G	C
6	rs540775536	116385121	G	C
6	rs190465189	116385472	A	T
6	rs571533770	116385639	A	G
6	rs117598066	116385666	C	T
6	rs144198566	116386027	G	C
6	rs74947643	116386139	T	C
6	rs4946134	116386193	A	G
6	rs118103486	116386280	T	C
6	rs536470119	116386362	G	A
6	rs572380566	116386570	A	C
6	rs149079154	116386706	G	A
6	rs569796957	116386780	C	T
6	rs1999930	116387134	T	C
6	rs7453982	116387168	T	A
6	rs1933736	116387255	C	T
6	rs181808426	116387345	T	C
6	rs553099209	116387360	A	G
6	rs187202655	116387527	G	A
6	rs138184812	116387596	G	A
6	rs548226426	116387716	G	A
6	rs4946135	116387722	C	T
6	rs183206774	116388169	A	G
6	rs185173427	116388545	T	C
6	rs192514430	116388589	C	T
6	rs138966309	116388953	T	G
6	rs144810888	116389343	A	G
6	rs13210143	116389636	A	G
6	rs139843802	116389743	C	T
6	rs12529273	116389977	A	C
6	rs572765101	116390005	G	A
6	rs190680212	116390137	G	T
6	rs548702783	116390163	A	T
6	rs149746884	116390432	G	A
6	rs530993466	116391250	G	A
6	rs873879	116391259	G	A
6	rs191214208	116391467	G	A
6	rs183424154	116391645	A	G
6	rs187451855	116391898	A	G
6	rs77149077	116392067	C	A
6	rs11751879	116392113	G	A
6	rs192529553	116392474	A	G
6	rs555030562	116392487	C	G
6	rs13216178	116392629	G	T
6	rs150906936	116392751	A	G
6	rs561884569	116392903	C	G
6	rs559830931	116393163	C	T
6	rs192702683	116393231	C	T
6	rs188876099	116393417	G	A
6	rs186134418	116393605	C	T
6	rs189325722	116393621	T	A
6	rs555676744	116393622	G	T
6	rs76163064	116393636	C	T
6	rs560266570	116393659	C	G
6	rs72951954	116393727	A	C
6	rs541903220	116393751	A	G
6	rs147372123	116393789	C	T
6	rs73772225	116394176	C	T
6	rs139591959	116394192	C	T
6	rs78615135	116394225	G	C
6	rs532134672	116394584	G	C
6	rs117188753	116394632	G	A
6	rs149457528	116394755	G	A
6	rs1338668	116394809	A	G
6	rs571349570	116394813	A	G
6	rs13194714	116394819	A	T
6	rs143848747	116394918	T	C
6	rs148614739	116395188	G	C
6	rs142202128	116395362	G	C
6	rs573679	116395419	G	T
6	rs139283454	116396104	A	G
6	rs559254247	116396167	G	C
6	rs144115603	116396218	A	G
6	rs547480238	116396630	G	A
6	rs182084994	116396710	G	A
6	rs4946136	116396981	C	T
6	rs574409254	116397074	A	C
6	rs561567741	116397320	G	C
6	rs2039731	116397581	A	T
6	rs148932733	116397664	A	C
6	rs12527159	116397782	T	A
6	rs180997009	116397848	T	C
6	rs75686438	116398080	T	C
6	rs185531143	116398173	T	C
6	rs17077512	116398199	C	A
6	rs55961942	116398348	C	T
6	rs139249662	116398396	G	A
6	rs73772227	116398439	A	G
6	rs58374974	116398517	G	A
6	rs111798603	116398674	C	T
6	rs149252751	116398913	T	C
6	rs73772228	116398965	G	A
6	rs55899362	116398970	T	C
6	rs111547047	116399118	G	T
6	rs12526122	116399157	C	T
6	rs530960	116399252	A	G
6	rs142308293	116399259	A	G
6	rs6932852	116399372	T	C
6	rs186086507	116399626	T	C
6	rs550409632	116399713	T	C
6	rs192000565	116399787	G	A
6	rs147044610	116399821	A	C
6	rs6938248	116399822	A	G
6	rs73772231	116400142	A	G
6	rs190669945	116400184	C	T
6	rs182213182	116400196	T	C
6	rs186858191	116400207	C	T
6	rs73772232	116400265	T	A
6	rs79448760	116400556	C	T
6	rs7769364	116400750	C	T
6	rs12524452	116400936	C	T
6	rs11969330	116401041	T	C
6	rs543049828	116401181	C	T
6	rs185446382	116401213	C	T
6	rs11964950	116401571	G	A
6	rs149410353	116401625	T	C
6	rs61401187	116401674	C	T
6	rs148229520	116401739	A	C
6	rs188476448	116401795	C	T
6	rs532631252	116401910	C	T
6	rs186702582	116401983	T	C
6	rs182056708	116402678	A	G
6	rs61470523	116402715	A	G
6	rs7741917	116402762	C	T
6	rs559547148	116402823	T	A
6	rs7760072	116402846	T	C
6	rs192329909	116403016	C	T
6	rs149726005	116403053	C	G
6	rs144723808	116403458	A	G
6	rs186638214	116403460	T	C
6	rs561050281	116403514	C	G
6	rs148543853	116403529	C	G
6	rs1115814	116403583	A	G
6	rs1115813	116403785	G	C
6	rs576807554	116404020	C	A
6	rs540636297	116404055	C	A
6	rs553253710	116404117	C	G
6	rs75166328	116404135	T	C
6	rs78692342	116404302	A	G
6	rs185322501	116404520	G	A
6	rs561009959	116404525	G	A
6	rs188548671	116404714	A	T
6	rs185032187	116404752	T	G
6	rs140543383	116404781	T	C
6	rs150467287	116404782	A	G
6	rs188232098	116404793	C	T
6	rs73772235	116404813	A	G
6	rs140262723	116405434	G	T
6	rs145357181	116405454	T	C
6	rs552824871	116405554	G	A
6	rs186928901	116405798	C	A
6	rs368246946	116405951	T	G
6	rs190680493	116406144	T	G
6	rs144117028	116406239	T	C
6	rs58233006	116406375	T	G
6	rs141252299	116406404	A	G
6	rs17077529	116406419	A	G
6	rs17698819	116406736	A	G
6	rs532927895	116406839	T	C
6	rs551404624	116406878	G	T
6	rs181806016	116407164	T	C
6	rs145416533	116407294	A	G
6	rs7764742	116407559	G	T
6	rs17077531	116407734	G	A
6	rs144654426	116407766	T	C
6	rs540554854	116408038	G	T
6	rs189608688	116408115	T	C
6	rs182215928	116408116	G	A
6	rs11756795	116408412	C	T
6	rs186192143	116408491	T	G
6	rs142976970	116408580	T	C
6	rs66475830	116408802	C	T
6	rs375734469	116408876	C	T
6	rs559974832	116408923	C	G
6	rs141357815	116409094	G	A
6	rs117756064	116409120	T	C
6	rs551870590	116409165	G	A
6	rs553853840	116409664	C	T
6	rs542651327	116409904	G	A
6	rs187973048	116410032	A	G
6	rs563501267	116410082	C	T
6	rs575751209	116410108	A	T
6	rs549062827	116410232	G	C
6	rs9374591	116410614	C	T
6	rs11967680	116410939	C	A
6	rs9688645	116411005	A	G
6	rs184500444	116411016	G	A
6	rs150098185	116411030	C	T
6	rs6941578	116411478	C	A
6	rs6941579	116411479	C	A
6	rs192905880	116411676	A	G
6	rs184885141	116411770	G	C
6	rs117690474	116411904	T	C
6	rs645870	116412150	T	A
6	rs11758114	116412471	G	A
6	rs556916916	116412498	A	T
6	rs11753469	116412521	A	C
6	rs11756423	116412592	A	T
6	rs62414111	116412609	T	C
6	rs189363886	116412663	A	G
6	rs141414100	116412748	G	A
6	rs114730104	116412914	T	G
6	rs530031067	116412931	T	C
6	rs55668163	116413047	A	C
6	rs139258445	116413338	G	C
6	rs550614596	116413348	C	T
6	rs371446239	116413352	A	G
6	rs574902135	116413628	C	T
6	rs542180487	116413637	G	A
6	rs557374786	116413646	G	A
6	rs546169202	116413668	T	C
6	rs11759287	116413719	T	A
6	rs146450371	116413800	A	G
6	rs10457303	116413841	T	C
6	rs140949393	116413842	A	G
6	rs192481182	116413900	T	C
6	rs143079356	116413927	A	G
6	rs9688982	116414212	A	G
6	rs151134663	116414306	G	C
6	rs562535079	116414379	T	G
6	rs140117512	116414389	T	A
6	rs9689418	116414569	C	T
6	rs138227883	116414645	C	G
6	rs9689075	116414771	A	C
6	rs544974529	116414812	A	G
6	rs564093871	116414813	A	G
6	rs144741248	116414869	A	G
6	rs531387236	116414915	G	A
6	rs148500646	116414957	C	G
6	rs569225107	116414992	C	G
6	rs141853905	116415091	C	T
6	rs182305753	116415328	A	G
6	rs567864828	116415340	C	T
6	rs12174834	116415483	T	C
6	rs187362261	116415577	A	G
6	rs140201559	116415646	C	T
6	rs56118909	116415821	G	A
6	rs185510057	116416021	A	G
6	rs139362576	116416233	T	C
6	rs12529572	116416591	G	T
6	rs148820249	116416641	T	A
6	rs6933927	116416683	G	T
6	rs11969493	116416703	G	T
6	rs191700166	116416845	T	C
6	rs142225337	116417155	C	T
6	rs183988789	116417314	G	C
6	rs556634991	116417315	T	C
6	rs1960686	116417316	C	G
6	rs1813385	116417388	T	C
6	rs1813384	116417692	G	A
6	rs191668208	116417974	A	G
6	rs4946137	116418112	A	G
6	rs537075223	116418146	A	C
6	rs1547030	116418158	G	A
6	rs6902699	116418675	C	A
6	rs138813143	116418704	G	A
6	rs74725916	116418776	C	T
6	rs559077483	116418806	G	A
6	rs720445	116419107	A	G
6	rs720446	116419124	A	G
6	rs148555083	116419408	G	A
6	rs188457268	116419466	A	G
6	rs73772241	116419831	G	A
6	rs561751172	116420086	A	G
6	rs491008	116420178	C	T
6	rs12525904	116420237	G	A
6	rs145135971	116420381	A	G
6	rs191936511	116420480	C	A
6	rs183446777	116420486	G	C
6	rs568459765	116420508	G	A
6	rs76766806	116421026	C	T
6	rs540356689	116421067	C	T
6	rs9400887	116421127	G	A
6	rs79699836	116421190	C	T
6	rs75626263	116421266	G	A
6	rs560425608	116421284	G	C
6	rs556423540	116421369	C	T
6	rs73772242	116421540	G	C
6	rs7762994	116421554	T	C
6	rs9488833	116421640	G	A
6	rs148872507	116422051	T	A
6	rs76705525	116422053	T	C
6	rs148112050	116422098	T	C
6	rs36043015	116422281	G	C
6	rs145058697	116422380	G	C
6	rs193090508	116422444	G	A
6	rs73562584	116422473	A	T
6	rs9400888	116422534	T	C
6	rs555274078	116422716	G	A
6	rs9387383	116422847	G	A
6	rs191483144	116422928	A	C
6	rs149614459	116423059	T	C
6	rs148773004	116423137	C	T
6	rs509859	116423244	T	G
6	rs509002	116423299	T	C
6	rs571863730	116423384	A	G
6	rs62414119	116423452	T	C
6	rs151219479	116423995	G	A
6	rs140416863	116424106	C	A
6	rs149957569	116424154	G	A
6	rs144978784	116424224	C	T
6	rs181572400	116424271	A	C
6	rs73772244	116424624	C	T
6	rs564980	116424653	C	T
6	rs564253	116424714	T	C
6	rs534607426	116425064	T	A
6	rs186331196	116425172	A	G
6	rs140504586	116425194	G	T
6	rs183439194	116425239	C	T
6	rs576526364	116425298	A	G
6	rs75037158	116425328	A	G
6	rs145664863	116425454	G	A
6	rs534932	116425605	T	C
6	rs9488835	116425628	G	A
6	rs75982086	116425996	C	T
6	rs183265482	116426070	C	G
6	rs577153850	116426135	C	A
6	rs478187	116426165	T	A
6	rs150275558	116426230	G	A
6	rs564140491	116426513	G	C
6	rs184317841	116426619	C	A
6	rs147162018	116426642	G	T
6	rs189644563	116426805	A	G
6	rs117550416	116427352	G	T
6	rs73562590	116427573	G	A
6	rs189865184	116427660	C	T
6	rs142695516	116427785	A	G
6	rs576791	116427814	G	A
6	rs148404534	116427857	G	A
6	rs181613297	116427882	G	A
6	rs186083224	116427940	C	A
6	rs142654317	116427982	A	G
6	rs544917547	116428057	T	C
6	rs6906142	116428207	C	T
6	rs539734297	116428361	T	C
6	rs151015246	116428405	G	A
6	rs182917934	116428586	A	C
6	rs537799465	116428632	T	C
6	rs545264453	116428835	G	A
6	rs367938425	116428956	T	C
6	rs529261395	116428978	A	G
6	rs566973839	116429289	C	T
6	rs577461359	116429415	T	C
6	rs572152481	116429490	G	A
6	rs517352	116429623	T	A
6	rs56116396	116429631	G	A
6	rs140569090	116429864	A	G
6	rs493467	116429964	A	G
6	rs118038811	116430322	G	A
6	rs1999659	116430382	A	G
6	rs482012	116430533	G	T
6	rs143383230	116430575	G	A
6	rs1999658	116430700	G	A
6	rs568725	116430803	G	A
6	rs536432783	116430933	C	T
6	rs73772250	116431258	T	C
6	rs563962	116431372	G	A
6	rs529614954	116431379	G	A
6	rs563176	116431426	C	A
6	rs62414121	116431616	T	C
6	rs576856747	116431735	T	C
6	rs577333375	116431825	A	G
6	rs189034129	116431836	G	A
6	rs74696603	116431903	A	C
6	rs552150877	116431999	C	T
6	rs190211455	116432226	C	T
6	rs181431507	116432358	C	T
6	rs73772251	116432636	G	T
6	rs73772252	116432652	G	A
6	rs509236	116432703	T	C
6	rs530395438	116432775	G	T
6	rs190774711	116432843	A	G
6	rs546528184	116432888	C	T
6	rs78922739	116432989	G	A
6	rs476330	116433265	C	T
6	rs1999657	116433335	A	G
6	rs146714201	116433546	A	C
6	rs149782351	116433957	C	T
6	rs182894149	116434083	G	A
6	rs535609682	116434108	C	A
6	rs575295835	116434141	A	G
6	rs141807720	116434227	G	A
6	rs186789479	116434318	G	A
6	rs191659023	116434355	A	G
6	rs184081030	116434368	C	T
6	rs17077572	116434415	C	A
6	rs78692552	116434477	T	C
6	rs564345134	116434588	G	C
6	rs73772253	116434617	A	G
6	rs117236161	116434633	C	T
6	rs550792253	116434674	C	T
6	rs117763238	116434785	A	G
6	rs17077574	116434915	C	G
6	rs138447790	116434985	A	G
6	rs564562371	116435000	G	A
6	rs1931898	116435044	T	C
6	rs143485445	116435123	T	C
6	rs529579647	116435139	C	G
6	rs148019011	116435246	T	A
6	rs193169628	116435495	A	G
6	rs524285	116435518	C	A
6	rs118113509	116435593	T	C
6	rs201974215	116435701	A	G
6	rs4945551	116435738	T	C
6	rs9488836	116435795	T	C
6	rs150497975	116435799	C	T
6	rs73772254	116435811	A	G
6	rs9488837	116435957	A	G
6	rs553969546	116436072	A	G
6	rs571877292	116436085	T	C
6	rs183771867	116436420	G	A
6	rs188399435	116436533	G	T
6	rs149940472	116436692	G	C
6	rs202013663	116436918	A	G
6	rs62414122	116436944	T	A
6	rs190534892	116436948	T	A
6	rs9488838	116437012	G	A
6	rs577929577	116437065	G	A
6	rs11153597	116437287	A	G
6	rs192262236	116437528	T	C
6	rs9488839	116437591	G	A
6	rs9488840	116437621	G	A
6	rs184077044	116437655	C	A
6	rs141557862	116437699	A	G
6	rs186571328	116437872	G	A
6	rs9488841	116437915	C	T
6	rs529973163	116438071	C	T
6	rs530578104	116438222	T	A
6	rs17772211	116438362	G	A
6	rs574377528	116438754	T	C
6	rs535415050	116438811	T	C
6	rs570607965	116438926	G	A
6	rs515745	116439220	A	G
6	rs530218542	116439351	A	G
6	rs189894697	116439494	T	G
6	rs74814595	116439574	G	A
6	rs1931897	116440007	C	A
6	rs141732719	116440130	T	C
6	rs1059277	116440210	T	C
6	rs548629615	116440283	G	A
6	rs535216842	116440418	G	A
6	rs575142257	116440495	A	T
6	rs555616424	116440650	G	A
6	rs530904941	116440818	T	C
6	rs528772632	116440862	A	C
6	rs553227989	116440919	T	A
6	rs566937288	116440921	A	T
6	rs149788553	116440990	G	A
6	rs182209892	116441040	G	A
6	rs2228548	116441470	G	C
6	rs143769451	116441472	T	C
6	rs2228547	116441646	G	C
6	rs146114911	116442654	T	C
6	rs148785195	116442686	T	C
6	rs142463796	116442897	T	C
6	rs145214720	116443023	T	C
6	rs191270960	116443384	C	T
6	rs144651634	116443548	A	G
6	rs3812111	116443735	A	T
6	rs61248677	116443740	A	C
6	rs554465130	116443943	C	G
6	rs533687191	116444064	G	A
6	rs192864147	116444066	C	A
6	rs116412175	116444085	C	G
6	rs184900896	116444117	A	G
6	rs9488842	116444168	C	A
6	rs190099354	116444378	C	A
6	rs186069179	116444480	A	G
6	rs3812112	116444607	A	T
6	rs182008845	116444793	C	T
6	rs143193454	116445085	A	G
6	rs3828742	116445153	G	A
6	rs186068784	116445258	G	A
6	rs548817831	116445460	C	T
6	rs183072254	116445693	G	A
6	rs187664754	116445723	G	A
6	rs147478942	116445955	G	T
6	rs183489871	116446014	C	T
6	rs187791829	116446015	T	G
6	rs117024361	116446050	T	G
6	rs187987567	116446489	G	C
6	rs191911355	116446496	G	A
6	rs142411445	116446506	T	A
6	rs1064583	116446576	G	A
6	rs528698864	116446783	G	A
6	rs118112281	116446877	C	A
6	rs181830791	116447099	T	C
6	rs78594129	116447115	A	C
6	rs573165378	116447168	A	C
6	rs555252221	116447200	A	G
6	rs185616148	116447302	T	C
6	rs9488843	116447356	G	C
6	rs189350577	116447374	T	C
6	rs547206614	116447511	T	C
6	rs186350913	116447518	T	C
6	rs190215479	116447537	G	A
6	rs485599	116447574	G	A
6	rs186019216	116447631	T	G
6	rs573497167	116448113	A	G
6	rs188022282	116448166	G	A
6	rs145357091	116448468	A	G
6	rs184092672	116448643	G	A
6	rs573108282	116448888	T	G
6	rs540931293	116448969	T	C
6	rs150922286	116449245	G	A
6	rs60491506	116449320	G	A
6	rs150160529	116449348	T	G
6	rs566946963	116449365	A	G
6	rs544888402	116449464	T	G
6	rs76544601	116449505	T	C
6	rs188403415	116449677	A	G
6	rs560034778	116449697	T	G
6	rs181196206	116449729	C	T
6	rs78817263	116449883	T	C
6	rs142799498	116449977	C	G
6	rs185751172	116450038	G	A
6	rs117722022	116450196	A	C
6	rs181725126	116450206	C	T
6	rs184236137	116450357	A	G
6	rs560723773	116450404	T	C
6	rs184992321	116450678	G	A
6	rs150902482	116450689	G	C
6	rs79537183	116450817	A	G
6	rs182433221	116451139	G	A
6	rs73564686	116451213	G	A
6	rs2145357	116451442	G	A
6	rs73772264	116451502	A	G
6	rs62414123	116451512	C	T
6	rs191922524	116451523	G	A
6	rs536715014	116451750	G	C
6	rs149028474	116451762	C	A
6	rs563436331	116451947	G	A
6	rs531862221	116451988	G	A
6	rs193064590	116452052	C	T
6	rs35181513	116452084	A	G
6	rs188139104	116452154	A	G
6	rs11965969	116452203	G	T
6	rs183975201	116452251	G	T
6	rs142082425	116452275	C	T
6	rs34994420	116452386	G	A
6	rs532478652	116452459	T	G
6	rs12209747	116452561	G	A
6	rs186740349	116452597	G	A
6	rs9488845	116452658	A	C
6	rs557332714	116452955	T	A
6	rs186355817	116453041	G	A
6	rs191178486	116453196	A	C
6	rs12205235	116453231	C	T
6	rs563305425	116454092	A	G
6	rs549332	116454588	G	A
6	rs138222171	116454622	A	G
6	rs75233879	116454659	T	C
6	rs146159906	116454684	A	G
6	rs140116836	116454877	C	G
6	rs562481815	116454986	G	C
6	rs551333573	116455032	C	T
6	rs183276238	116455079	C	T
6	rs11968086	116455548	A	T
6	rs191258565	116455608	C	T
6	rs183743984	116455713	G	T
6	rs9481606	116456100	G	A
6	rs7763110	116456335	A	G
6	rs373917561	116456504	C	T
6	rs371251309	116456583	C	A
6	rs370619489	116456604	G	A
6	rs13196094	116456893	G	A
6	rs185021446	116456897	G	T
6	rs7749887	116457035	C	T
6	rs534951462	116457183	T	C
6	rs143157357	116457445	A	G
6	rs550879823	116457639	A	T
6	rs73772269	116457930	T	G
6	rs148247832	116458098	T	C
6	rs543113227	116458287	A	G
6	rs565907370	116458613	A	G
6	rs142793739	116458970	T	C
6	rs574648521	116459011	A	G
6	rs181162166	116459018	G	A
6	rs186643817	116459115	T	G
6	rs576604013	116459180	T	G
6	rs9481607	116459190	G	A
6	rs183060124	116459268	G	A
6	rs59276499	116459358	T	C
6	rs564110805	116459702	A	G
6	rs565297256	116459728	T	G
6	rs577202762	116459735	C	G
6	rs548382624	116459873	G	A
6	rs192746104	116459935	C	T
6	rs62414125	116460262	C	A
6	rs62414126	116460264	C	A
6	rs75176278	116460340	C	T
6	rs191853148	116460419	G	A
6	rs541065364	116460578	G	A
6	rs189056172	116460656	G	A
6	rs534599043	116460669	C	G
6	rs181834905	116460734	T	A
6	rs546377514	116460737	T	A
6	rs9488847	116460820	C	T
6	rs78979246	116460879	C	T
6	rs189048616	116460901	A	G
6	rs180899222	116460912	G	T
6	rs186181532	116460984	C	T
6	rs76751368	116461089	A	G
6	rs12203393	116461404	A	C
6	rs471766	116461477	T	C
6	rs9488848	116461556	T	C
6	rs57296292	116461614	A	G
6	rs73772272	116461628	G	A
6	rs12204816	116461638	T	C
6	rs190768970	116461652	A	G
6	rs141189651	116461879	G	A
6	rs9320557	116462083	C	A
6	rs190623651	116462383	T	C
6	rs182809012	116462403	C	T
6	rs535898378	116462440	A	G
6	rs117301377	116462651	A	T
6	rs539128630	116462652	G	T
6	rs73772274	116462792	C	T
6	rs73772275	116462961	C	T
6	rs548770745	116463106	C	T
6	rs560724392	116463125	G	A
6	rs9488849	116463318	A	T
6	rs185368774	116463401	A	G
6	rs538036579	116463535	G	A
6	rs9488850	116464094	C	A
6	rs572033113	116464101	C	G
6	rs34224224	116464219	T	A
6	rs62414128	116464232	T	C
6	rs148881866	116464413	T	C
6	rs544958016	116464539	C	A
6	rs9481608	116464568	C	T
6	rs184453854	116464569	A	G
6	rs554490455	116464997	G	A
6	rs576248758	116464998	C	T
6	rs560553012	116465267	T	C
6	rs550373991	116465407	T	C
6	rs141558247	116465434	A	G
6	rs181629773	116465443	T	A
6	rs536917533	116465461	G	C
6	rs186943769	116465529	C	T
6	rs147376900	116465629	G	A
6	rs560612839	116465649	G	C
6	rs143529958	116465658	A	G
6	rs538002328	116465675	C	A
6	rs375082225	116466067	A	G
6	rs76278940	116466077	A	G
6	rs76396394	116466184	G	T
6	rs73772279	116466227	C	T
6	rs79682156	116466254	C	T
6	rs73772280	116466380	G	A
6	rs75132832	116466669	A	G
6	rs12214665	116466990	A	G
6	rs139137397	116467104	G	A
6	rs144118504	116467176	T	C
6	rs145063817	116467296	G	A
6	rs73772281	116467425	A	C
6	rs563276778	116467684	T	C
6	rs188150035	116467771	G	A
6	rs72952000	116467900	A	G
6	rs188642573	116468017	T	C
6	rs576859654	116468026	C	T
6	rs186883624	116468211	T	C
6	rs12203127	116468315	T	A
6	rs148178678	116468499	A	G
6	rs62414129	116468544	C	G
6	rs538254655	116468591	T	C
6	rs143484859	116468874	T	A
6	rs554936582	116469013	A	G
6	rs56238603	116469415	G	A
6	rs75420073	116469451	C	T
6	rs4946138	116469584	G	A
6	rs78109486	116469703	C	T
6	rs544868094	116470554	C	T
6	rs958738	116470561	G	A
6	rs139930982	116470588	G	A
6	rs9488852	116470767	G	T
6	rs117472554	116471043	A	C
6	rs114867548	116471057	A	G
6	rs73772285	116471072	T	G
6	rs73772286	116471078	A	T
6	rs73772287	116471370	C	T
6	rs139214069	116471396	T	C
6	rs75859933	116471410	G	C
6	rs145852023	116471597	A	G
6	rs148230152	116471700	A	G
6	rs183767070	116471758	T	G
6	rs188390926	116471787	C	T
6	rs77441972	116471799	A	G
6	rs543602225	116471911	A	G
6	rs76154145	116471924	A	G
6	rs560482671	116471987	A	G
6	rs184831430	116472245	G	A
6	rs538318736	116472292	G	A
6	rs73772288	116472317	T	C
6	rs190121384	116472409	C	T
6	rs117511048	116472572	C	G
6	rs144732980	116472579	T	C
6	rs34362666	116472705	T	C
6	rs73772290	116472757	T	A
6	rs189297159	116472768	A	G
6	rs17077603	116472909	C	A
6	rs73772291	116473267	T	G
6	rs73772294	116473534	A	G
6	rs28673821	116473857	C	T
6	rs10440871	116473939	A	C
6	rs73772295	116473944	T	C
6	rs181153156	116473999	T	G
6	rs552526911	116474015	G	A
6	rs191642270	116474073	G	A
6	rs62414131	116474240	T	C
6	rs75136961	116474486	G	A
6	rs190944959	116474642	G	A
6	rs527259932	116474749	G	T
6	rs60494998	116474900	C	T
6	rs73772296	116475076	A	G
6	rs142389891	116475490	A	G
6	rs192396977	116475522	T	C
6	rs6915372	116475557	G	T
6	rs73772297	116475914	G	A
6	rs150761614	116476394	T	C
6	rs570851818	116476446	G	A
6	rs528526645	116476453	G	A
6	rs184330498	116476597	T	C
6	rs3763232	116476600	A	G
6	rs149581697	116476704	T	C
6	rs56868570	116476872	A	T
6	rs181833031	116477241	G	A
6	rs4946140	116477278	T	C
6	rs547614549	116477422	T	C
6	rs537443968	116477438	T	C
6	rs556076852	116477477	T	A
6	rs577473881	116477478	A	T
6	rs12210252	116477493	C	A
6	rs9488853	116477518	T	C
6	rs118011301	116477608	G	A
6	rs566985525	116477709	T	C
6	rs151080463	116477710	T	G
6	rs555691157	116477904	G	A
6	rs141054797	116477989	T	C
6	rs6910311	116478187	T	C
6	rs150319866	116478215	T	C
6	rs146466162	116478295	T	C
6	rs9488854	116478313	C	T
6	rs191168290	116478423	T	A
6	rs117919524	116478468	T	C
6	rs140798300	116478473	A	G
6	rs144567712	116478478	T	C
6	rs190693601	116478625	C	T
6	rs183277871	116478942	T	C
6	rs4946141	116478951	G	C
6	rs73772300	116479171	C	G
6	rs561223750	116479411	A	G
6	rs564641408	116479431	T	C
6	rs569954069	116479701	C	T
6	rs76301855	116479781	G	A
6	rs56013006	116479956	C	T
6	rs78573050	116479997	A	G
6	rs74358672	116480308	A	C
6	rs56766667	116480317	G	A
6	rs117416797	116480337	T	G
6	rs192190282	116480395	T	G
6	rs513218	116480458	A	G
6	rs11752488	116480619	T	C
6	rs79490239	116480737	A	G
6	rs75953568	116480945	T	C
6	rs10223561	116481033	C	T
6	rs146848847	116481072	G	T
6	rs74924189	116481270	C	T
6	rs559245973	116481296	C	T
6	rs574599901	116481469	G	A
6	rs117771745	116481534	A	T
6	rs190424309	116481603	A	G
6	rs2180735	116481630	A	G
6	rs79163200	116481689	T	C
6	rs72953912	116481773	G	A
6	rs547255778	116482068	A	G
6	rs377269858	116482070	C	T
6	rs372108081	116482106	A	G
6	rs374864610	116482315	A	G
6	rs59949508	116482887	T	C
6	rs12525805	116482947	A	G
6	rs185778007	116482969	T	G
6	rs34001069	116483014	C	T
6	rs181620111	116483584	G	A
6	rs187125543	116483728	A	G
6	rs59777418	116483804	T	A
6	rs577808993	116483840	G	A
6	rs557980298	116483877	C	G
6	rs60311843	116484010	A	G
6	rs185900927	116484118	A	G
6	rs533368187	116484155	T	C
6	rs115656149	116484360	G	A
6	rs187030408	116484517	T	G
6	rs147488823	116484876	T	C
6	rs9488855	116485068	C	T
6	rs189054948	116485076	T	C
6	rs74695280	116485419	A	T
6	rs534097513	116485488	G	T
6	rs76852112	116485601	T	A
6	rs141861855	116485634	A	G
6	rs9488857	116485722	T	C
6	rs567968310	116485723	G	A
6	rs13192249	116486152	T	C
6	rs539028239	116486373	A	G
6	rs181419351	116486422	A	G
6	rs554839965	116486436	T	C
6	rs9488858	116486456	G	A
6	rs7744989	116486460	A	T
6	rs186674607	116486588	A	G
6	rs146353618	116486644	T	G
6	rs73774203	116486747	T	C
6	rs11153598	116486792	A	C
6	rs9488859	116486817	C	G
6	rs577350152	116486954	C	G
6	rs541153466	116486955	T	G
6	rs117292505	116486960	T	G
6	rs545995601	116487053	G	C
6	rs190382937	116487078	C	A
6	rs148820969	116487215	C	T
6	rs61208527	116487340	T	C
6	rs73774205	116487582	G	A
6	rs150931488	116488043	A	G
6	rs552637456	116488132	C	G
6	rs56203042	116488256	T	G
6	rs568178296	116488298	G	C
6	rs539377861	116488516	T	C
6	rs138797339	116488537	A	G
6	rs540051394	116488544	G	T
6	rs187568229	116488566	G	A
6	rs7739793	116488577	A	G
6	rs144207121	116488903	G	A
6	rs7739896	116488906	A	G
6	rs12209373	116488925	A	G
6	rs528474928	116489057	G	C
6	rs369001467	116489338	G	A
6	rs551037278	116489525	A	G
6	rs12196141	116489550	G	A
6	rs73774207	116489791	T	A
6	rs9481609	116489854	C	T
6	rs193175003	116489935	C	A
6	rs183642550	116490072	C	T
6	rs118167210	116490117	A	G
6	rs533356298	116490241	A	G
6	rs17077626	116490702	A	G
6	rs139066396	116490729	T	C
6	rs7760208	116490838	G	A
6	rs76850771	116490962	A	C
6	rs144492156	116491239	A	C
6	rs12527153	116491302	A	G
6	rs62414136	116491455	T	G
6	rs17580369	116491555	A	G
6	rs191735550	116491856	A	G
6	rs150986356	116491983	A	G
6	rs150225697	116492177	T	C
6	rs189886294	116492225	A	G
6	rs73774208	116492350	C	T
6	rs73774209	116492432	T	C
6	rs7748975	116492500	C	T
6	rs189287455	116492522	C	T
6	rs141987305	116493005	G	A
6	rs60683042	116493230	T	A
6	rs138501240	116493559	A	G
6	rs185016449	116493594	T	C
6	rs117867309	116493774	T	C
6	rs553040406	116494343	T	C
6	rs73774211	116494364	G	A
6	rs181171697	116494419	G	C
6	rs186558286	116494510	C	T
6	rs568006833	116494748	C	A
6	rs191409853	116494837	G	T
6	rs117540770	116494862	C	T
6	rs1204777	116494940	A	G
6	rs150543113	116495034	A	C
6	rs1204778	116495443	C	G
6	rs73774213	116495605	T	A
6	rs9488860	116495717	T	G
6	rs77064202	116495869	G	C
6	rs117095287	116495987	C	A
6	rs145305288	116496034	C	G
6	rs1204779	116496164	A	G
6	rs73774214	116496550	C	T
6	rs117509625	116496575	A	G
6	rs73774215	116496782	C	T
6	rs551262654	116496832	C	T
6	rs151285485	116496899	T	A
6	rs7755367	116497317	T	C
6	rs529454481	116497387	G	T
6	rs568922293	116497537	A	G
6	rs566114908	116497574	C	T
6	rs114768455	116498092	A	G
6	rs143023284	116498331	G	A
6	rs73774217	116498386	G	A
6	rs186109004	116498412	T	C
6	rs539019953	116498564	T	C
6	rs73774218	116498627	T	C
6	rs147343485	116499028	A	G
6	rs79851262	116499112	G	A
6	rs12179660	116499267	C	T
6	rs1474811	116499273	T	C
6	rs534211129	116499277	C	T
6	rs55877815	116499578	T	C
6	rs75848805	116499860	G	A
6	rs187914495	116499867	C	T
6	rs187771711	116500075	C	G
6	rs192870920	116500150	G	C
6	rs543412302	116500251	T	A
6	rs62414141	116500427	G	A
6	rs9481610	116500563	T	G
6	rs182579803	116500965	A	G
6	rs77595121	116501038	A	C
6	rs564988932	116501217	G	A
6	rs550048450	116501500	G	A
6	rs1546943	116501503	A	G
6	rs140605751	116501706	G	C
6	rs2351141	116501983	A	G
6	rs1114228	116502011	A	T
6	rs138488602	116502211	A	C
6	rs571282955	116502331	G	C
6	rs9488861	116502405	G	A
6	rs137892065	116502816	G	A
6	rs193147320	116502927	G	A
6	rs541142075	116503013	G	A
6	rs559742264	116503052	G	A
6	rs7758930	116503168	T	C
6	rs568786226	116503435	A	T
6	rs144142576	116503454	C	A
6	rs9488862	116503689	T	C
6	rs142223758	116503716	C	T
6	rs114843166	116503744	A	G
6	rs181163385	116503833	A	C
6	rs528882351	116503908	T	C
6	rs535937426	116504226	G	A
6	rs557420043	116504235	T	C
6	rs558128664	116504430	C	G
6	rs74986252	116504473	C	T
6	rs185798089	116504476	T	C
6	rs181631364	116504946	A	T
6	rs140930530	116504991	C	T
6	rs192279708	116505148	G	A
6	rs543909044	116505216	C	T
6	rs9488863	116505614	C	G
6	rs145714688	116505618	G	A
6	rs9488864	116505669	T	C
6	rs539839393	116505677	T	C
6	rs9488865	116505795	A	G
6	rs115129425	116506245	T	A
6	rs138461289	116506302	C	A
6	rs117997125	116506375	G	A
6	rs117620011	116506494	G	A
6	rs79934629	116506600	G	C
6	rs138062709	116506721	T	C
6	rs62414142	116507200	C	T
6	rs78499622	116507206	A	G
6	rs550051733	116507478	C	T
6	rs569528044	116507533	A	G
6	rs73566413	116507631	C	T
6	rs554637159	116507690	C	G
6	rs558562087	116507692	G	T
6	rs576984032	116507745	T	C
6	rs78295674	116507805	G	T
6	rs527813029	116507837	A	G
6	rs62414143	116508205	C	T
6	rs77040948	116508313	G	A
6	rs11754116	116508438	A	G
6	rs9488866	116508512	G	A
6	rs73774221	116508758	G	A
6	rs11754669	116508783	A	G
6	rs78410982	116508906	G	A
6	rs187191159	116508914	G	A
6	rs73774222	116509018	C	T
6	rs530331696	116509037	C	T
6	rs151241114	116509106	T	A
6	rs529842944	116509178	T	C
6	rs139268755	116509573	T	C
6	rs12526817	116509636	T	C
6	rs75081751	116509676	G	A
6	rs142537133	116509705	T	A
6	rs56000489	116510051	T	G
6	rs73774224	116510559	C	G
6	rs550479486	116510942	G	C
6	rs186903892	116511478	A	G
6	rs9488867	116511644	A	G
6	rs145989822	116511733	A	G
6	rs78437121	116511750	G	A
6	rs551650772	116512018	A	G
6	rs9488868	116512119	G	A
6	rs144751704	116512418	T	C
6	rs539790125	116512609	C	T
6	rs75029197	116513072	G	A
6	rs17502541	116513122	C	G
6	rs145395938	116513148	A	G
6	rs190054064	116513349	T	C
6	rs9488869	116513513	A	C
6	rs185448757	116513664	C	T
6	rs57729606	116513678	A	G
6	rs189301344	116513829	T	A
6	rs144938484	116513952	A	G
6	rs1204834	116513954	T	A
6	rs1204835	116514046	A	C
6	rs1204836	116514253	A	G
6	rs1204837	116514792	G	A
6	rs527641021	116514894	T	C
6	rs550384070	116515068	T	A
6	rs1204838	116515224	C	A
6	rs1204839	116515789	G	A
6	rs78640809	116515884	A	G
6	rs536329497	116516037	A	C
6	rs569550355	116516097	G	A
6	rs576983529	116516207	G	A
6	rs184715203	116516444	A	T
6	rs6926890	116516445	T	C
6	rs141286765	116516605	G	A
6	rs143992208	116516850	C	G
6	rs193004070	116516879	C	T
6	rs530392789	116516900	T	G
6	rs117227821	116517407	G	T
6	rs140733003	116517751	G	A
6	rs76867127	116517851	C	T
6	rs73774225	116517935	G	A
6	rs189060188	116517954	C	G
6	rs73774226	116518088	G	A
6	rs117525307	116518195	T	C
6	rs533145098	116518533	G	A
6	rs184770054	116518603	A	G
6	rs9488870	116518613	A	G
6	rs539868189	116518890	C	T
6	rs180900066	116518962	A	G
6	rs186258961	116519133	T	A
6	rs74985756	116519193	T	A
6	rs535776283	116519419	A	G
6	rs77958778	116519444	C	T
6	rs76890401	116519571	G	A
6	rs539928867	116519587	A	G
6	rs1204841	116519640	C	A
6	rs533058276	116519696	C	T
6	rs560380285	116519783	A	G
6	rs529251428	116520026	G	A
6	rs144054138	116520176	A	T
6	rs73566419	116520187	G	A
6	rs557966699	116520216	C	T
6	rs181510575	116520313	A	G
6	rs1204842	116520348	A	C
6	rs1204843	116520985	A	G
6	rs1204845	116521190	G	A
6	rs146416206	116521349	C	T
6	rs538235242	116521377	C	T
6	rs150164845	116521807	G	A
6	rs1204846	116522021	C	A
6	rs538610108	116522249	T	C
6	rs742930	116522615	A	G
6	rs138127913	116522835	A	C
6	rs183320382	116522893	T	C
6	rs139018157	116523266	G	T
6	rs187269614	116523396	G	A
6	rs544154605	116523414	T	C
6	rs184558710	116523601	A	G
6	rs79660757	116523640	G	A
6	rs565687449	116523854	A	G
6	rs140144564	116524211	A	G
6	rs1204848	116524263	G	A
6	rs193302432	116524299	C	A
6	rs9481611	116524617	C	T
6	rs115480373	116524681	G	A
6	rs570329430	116524853	G	A
6	rs186277818	116525228	C	T
6	rs1204849	116525269	C	T
6	rs537748102	116525276	G	A
6	rs117984163	116525281	A	G
6	rs191891700	116525423	G	A
6	rs530391366	116525537	T	C
6	rs1204850	116525605	C	T
6	rs75808522	116525752	G	A
6	rs151146334	116525799	T	C
6	rs191109587	116525914	C	A
6	rs150381313	116525931	C	T
6	rs574939623	116525997	A	G
6	rs117290263	116526289	T	C
6	rs7770203	116526409	C	T
6	rs1211388	116526575	T	C
6	rs193071981	116526662	C	T
6	rs1210355	116526917	A	T
6	rs1204851	116527120	G	A
6	rs535766079	116527191	C	T
6	rs117041667	116527352	C	G
6	rs555051621	116527432	T	C
6	rs192725392	116527509	G	A
6	rs28663996	116527532	C	T
6	rs73566430	116527585	C	T
6	rs188663340	116527805	C	T
6	rs73566434	116527933	C	T
6	rs79259175	116528648	A	G
6	rs190629286	116528822	C	A
6	rs1209221	116528979	T	C
6	rs1204780	116529114	C	T
6	rs185266513	116529160	A	G
6	rs73774230	116529236	A	G
6	rs148090937	116529297	G	A
6	rs182653683	116529317	A	G
6	rs17077677	116529692	A	G
6	rs146366035	116530008	A	G
6	rs1204781	116530201	C	G
6	rs73774232	116530304	T	C
6	rs191971856	116530507	T	A
6	rs549859470	116530563	C	T
6	rs183652209	116530748	G	A
6	rs1204782	116530767	C	T
6	rs1204783	116530795	G	A
6	rs1204784	116530856	T	G
6	rs9481613	116530982	G	C
6	rs571323734	116530992	C	T
6	rs183704636	116531635	A	G
6	rs145909540	116532042	G	A
6	rs6929423	116532068	T	G
6	rs1204785	116532265	A	C
6	rs9488871	116532410	T	C
6	rs12204724	116532430	T	C
6	rs191656132	116532760	G	A
6	rs7769748	116532859	T	C
6	rs184247783	116532947	T	C
6	rs977008	116533116	G	C
6	rs541465733	116533604	C	T
6	rs564144744	116533871	G	A
6	rs17503192	116534228	C	G
6	rs1204786	116534246	G	A
6	rs149573384	116534627	G	C
6	rs145161740	116534650	A	G
6	rs73774234	116534711	G	A
6	rs142257750	116535067	T	C
6	rs77212607	116535244	G	T
6	rs548660528	116535295	G	C
6	rs1204787	116535380	C	G
6	rs75941195	116535455	G	A
6	rs181981850	116535498	C	A
6	rs189777741	116535698	G	C
6	rs148566371	116535971	T	C
6	rs191341916	116536039	G	A
6	rs1204788	116536251	G	A
6	rs555345501	116536394	G	A
6	rs1204789	116536612	A	T
6	rs562075964	116536792	G	C
6	rs183414491	116536924	G	C
6	rs373505553	116537026	T	C
6	rs186670635	116537061	T	C
6	rs9654610	116537238	G	C
6	rs184000784	116537617	G	T
6	rs117803349	116537633	G	A
6	rs9488872	116537731	C	T
6	rs527377242	116537927	C	T
6	rs192802458	116538014	G	C
6	rs529706418	116538470	A	G
6	rs139177858	116538534	A	G
6	rs1204791	116539086	C	T
6	rs530747963	116539390	T	C
6	rs1204792	116539391	A	G
6	rs553061719	116539718	T	C
6	rs187969281	116539766	G	C
6	rs531427427	116539822	A	T
6	rs138301236	116540117	A	G
6	rs556293067	116540152	C	T
6	rs12193094	116540395	T	C
6	rs183209366	116540419	A	G
6	rs7770351	116540513	G	A
6	rs559632824	116540584	T	C
6	rs182846795	116540640	C	T
6	rs1204793	116540842	G	A
6	rs6909037	116541057	A	G
6	rs576848341	116541122	T	C
6	rs10223797	116541148	A	C
6	rs529948209	116541185	A	T
6	rs1204794	116541212	T	C
6	rs563166246	116541248	C	T
6	rs1204795	116541376	T	C
6	rs10456903	116541384	G	A
6	rs571756140	116541389	T	G
6	rs1204796	116541503	T	C
6	rs1204797	116541547	T	C
6	rs116920543	116541615	A	G
6	rs537684097	116541656	G	A
6	rs147816791	116541708	A	G
6	rs192887218	116541719	G	C
6	rs541404417	116541820	A	G
6	rs59648240	116542007	C	T
6	rs58725692	116542016	G	A
6	rs530143149	116542255	G	C
6	rs12193974	116542500	C	T
6	rs545735392	116542767	G	C
6	rs1204798	116543847	G	A
6	rs78299506	116543883	C	A
6	rs1204799	116543945	G	A
6	rs1204800	116544094	A	G
6	rs201138138	116544301	C	T
6	rs575682915	116544479	A	G
6	rs528766639	116544583	G	A
6	rs75034301	116544742	A	G
6	rs181557034	116545167	T	A
6	rs57926671	116545485	G	A
6	rs1204801	116545708	A	G
6	rs73770703	116545912	T	G
6	rs548990542	116545916	A	G
6	rs1204802	116546282	T	C
6	rs72953957	116546543	G	A
6	rs533984970	116546662	C	A
6	rs187050020	116546852	C	G
6	rs1204804	116546924	A	G
6	rs182804043	116547012	A	T
6	rs543032950	116547087	A	G
6	rs73770704	116547099	C	G
6	rs527797480	116547163	A	G
6	rs73770706	116547208	T	A
6	rs9488873	116547240	C	T
6	rs61068849	116547272	G	A
6	rs117882060	116547439	A	G
6	rs1209223	116547589	A	G
6	rs118087568	116547969	A	G
6	rs147130928	116548228	G	T
6	rs6913481	116548643	T	C
6	rs1204805	116548891	C	T
6	rs1204806	116548944	C	G
6	rs559257355	116548955	T	C
6	rs6914038	116549029	G	A
6	rs6914678	116549108	A	G
6	rs6914684	116549111	A	G
6	rs1204807	116549281	C	A
6	rs184637185	116549407	T	C
6	rs539189882	116549501	A	G
6	rs557429159	116549504	G	T
6	rs12201594	116549574	A	G
6	rs188657367	116549744	G	A
6	rs6920168	116549782	T	G
6	rs548573317	116549785	A	G
6	rs531047247	116549857	C	T
6	rs542190979	116550288	G	A
6	rs149156292	116550332	G	A
6	rs570676416	116550438	G	C
6	rs143721109	116550524	G	A
6	rs187193125	116550653	A	G
6	rs553538762	116550764	A	G
6	rs1204808	116550917	A	G
6	rs9374593	116551067	G	C
6	rs190040995	116551169	G	A
6	rs555599921	116551437	C	T
6	rs56125781	116551483	A	C
6	rs1204810	116551638	C	A
6	rs557443204	116551730	G	C
6	rs187275466	116551897	T	C
6	rs191580035	116551918	G	A
6	rs148178992	116551994	A	G
6	rs1204811	116552103	T	C
6	rs573208498	116552145	T	C
6	rs555706817	116552218	A	G
6	rs574208502	116552241	T	C
6	rs544465969	116552384	A	G
6	rs138900549	116552558	G	A
6	rs143492930	116552627	T	C
6	rs183709462	116552722	T	C
6	rs531574388	116552751	G	T
6	rs147173858	116552868	A	G
6	rs533920907	116553012	C	A
6	rs138651146	116553035	A	G
6	rs7744809	116553066	A	G
6	rs1204812	116553096	T	G
6	rs565201159	116553483	C	G
6	rs6907249	116553511	G	A
6	rs1204814	116553574	A	T
6	rs556812315	116553717	T	A
6	rs190056105	116553901	T	C
6	rs76220308	116554182	C	T
6	rs117247719	116554640	A	G
6	rs148470736	116554693	C	T
6	rs117279510	116554713	A	G
6	rs73566459	116554788	G	A
6	rs564880091	116554903	C	T
6	rs182519906	116555079	T	C
6	rs527802505	116555123	C	T
6	rs191574987	116555584	G	A
6	rs926829	116555878	C	T
6	rs4946146	116555976	T	C
6	rs74417447	116555984	T	C
6	rs543845292	116556039	A	C
6	rs530273002	116556277	T	A
6	rs139932670	116556337	T	C
6	rs143675129	116556338	T	A
6	rs570087761	116556389	G	A
6	rs146830094	116556415	T	G
6	rs73773829	116556491	G	A
6	rs149971741	116556523	G	A
6	rs183452670	116556609	C	T
6	rs186684307	116556636	G	A
6	rs59075644	116556998	G	A
6	rs187945847	116557254	A	G
6	rs151294774	116557322	G	A
6	rs118167342	116557331	A	G
6	rs542484105	116557368	T	C
6	rs73566462	116557661	C	G
6	rs543493388	116557772	T	A
6	rs568019991	116557801	T	C
6	rs141794811	116557830	G	A
6	rs576822724	116558013	C	T
6	rs61756061	116558193	T	C
6	rs184710266	116558528	G	A
6	rs9488874	116558739	A	G
6	rs138697062	116558929	G	A
6	rs186271168	116558936	G	A
6	rs73773831	116558962	G	A
6	rs75645140	116559324	G	A
6	rs137934092	116559406	G	T
6	rs201165060	116559518	A	G
6	rs183218318	116559617	G	A
6	rs539431928	116559646	G	A
6	rs186475311	116559825	G	A
6	rs1204816	116560025	C	G
6	rs544296679	116560123	C	A
6	rs17077705	116560331	A	T
6	rs527550211	116560415	T	A
6	rs538428355	116560668	C	T
6	rs137926497	116560672	G	A
6	rs73566464	116560721	T	C
6	rs1204817	116560766	A	G
6	rs1204818	116560871	G	A
6	rs62414146	116561087	C	T
6	rs551770362	116561188	G	C
6	rs566724728	116561221	G	A
6	rs192120566	116561515	G	A
6	rs12664763	116561711	A	T
6	rs192614894	116562064	G	T
6	rs139915645	116562136	A	G
6	rs1204819	116562173	A	G
6	rs117864125	116562756	C	A
6	rs146244907	116562809	A	G
6	rs189523784	116562815	A	G
6	rs1204820	116562914	A	G
6	rs571958947	116563042	T	C
6	rs1204821	116563263	G	A
6	rs188911734	116563407	A	G
6	rs577067541	116563444	T	C
6	rs117537493	116563543	G	T
6	rs1204822	116563547	A	G
6	rs181579992	116563564	G	A
6	rs561350530	116563589	G	A
6	rs1204823	116563767	C	A
6	rs1204824	116563825	T	C
6	rs530212038	116563873	C	A
6	rs1204825	116563925	G	C
6	rs139707815	116563941	G	A
6	rs183526343	116564111	G	A
6	rs111695898	116564213	A	G
6	rs17077714	116564228	T	C
6	rs1204826	116564388	A	G
6	rs577487932	116564389	A	T
6	rs149847570	116564683	C	T
6	rs568259125	116564851	G	A
6	rs557151077	116564960	C	T
6	rs41289920	116565188	A	G
6	rs2235980	116565504	A	G
6	rs15679	116565725	A	C
6	rs570855780	116566166	G	A
6	rs1048920	116566205	A	G
6	rs553054142	116566223	T	C
6	rs541396139	116566406	C	T
6	rs182804280	116566438	A	G
6	rs187485875	116566586	A	T
6	rs569164483	116566632	A	C
6	rs192365065	116566780	C	A
6	rs1204829	116566845	C	T
6	rs17582201	116567048	C	T
6	rs185778741	116567127	G	T
6	rs377002426	116567152	G	C
6	rs192735431	116567461	T	C
6	rs148842669	116567525	C	T
6	rs535457393	116567603	G	A
6	rs188676436	116567683	G	A
6	rs9488875	116567686	C	A
6	rs143511792	116567698	C	T
6	rs573733745	116567945	G	A
6	rs80131465	116568146	G	A
6	rs184480015	116568149	T	A
6	rs189150466	116568240	C	A
6	rs548718394	116568391	C	T
6	rs561854598	116568392	A	T
6	rs1052443	116568773	C	A
6	rs533344852	116568781	G	T
6	rs9387388	116568915	T	G
6	rs9488876	116569301	C	A
6	rs545696640	116569322	C	T
6	rs192088605	116569477	A	G
6	rs567063096	116569689	T	C
6	rs17077720	116569933	A	G
6	rs545089405	116570378	G	C
6	rs1204830	116570488	G	A
6	rs1055814	116570597	C	T
6	rs141864230	116570636	T	C
6	rs193161165	116570757	A	G
6	rs186934101	116570810	A	G
6	rs1204831	116570824	T	A
6	rs191668501	116570837	C	T
6	rs535219838	116570858	T	C
6	rs117630168	116570970	A	G
6	rs6755	116571255	A	G
6	rs56074322	116571383	C	T
6	rs144303964	116571516	A	G
6	rs3749893	116571695	A	G
6	rs554356736	116572020	C	T
6	rs11789	116572117	A	G
6	rs142248072	116572193	T	G
6	rs541179781	116572211	G	C
6	rs529706388	116572244	C	G
6	rs117573255	116572322	T	C
6	rs140152959	116572542	A	G
6	rs190546720	116572564	T	A
6	rs1204833	116572828	A	G
6	rs145683511	116572936	T	C
6	rs1931895	116572971	G	C
6	rs182249803	116573021	G	A
6	rs563194429	116573303	A	G
6	rs549365694	116573432	A	G
6	rs9387389	116573667	A	G
6	rs538039455	116573870	C	T
6	rs55804829	116573908	A	G
6	rs183681428	116573958	T	C
6	rs2232473	116574002	T	C
6	rs192234043	116574061	T	C
6	rs2232472	116574455	A	G
6	rs2232471	116574485	T	C
6	rs182432245	116574703	T	G
6	rs200307638	116574739	A	G
6	rs149060725	116574940	T	C
6	rs187133419	116574977	C	A
6	rs2232470	116575083	C	A
6	rs17524614	116575116	T	G
6	rs2232468	116575151	T	G
6	rs138535555	116575238	G	C
6	rs2232466	116575276	G	T
6	rs910391	116575344	T	G
6	rs9481616	116575373	G	C
6	rs569533221	116575582	C	T
6	rs2232465	116575636	A	G
6	rs569486276	116576246	C	T
6	rs533655571	116576296	C	A
6	rs552074897	116576533	G	A
6	rs184726653	116576538	G	A
6	rs989142	116576591	C	T
6	rs187994291	116576674	G	A
6	rs544309849	116576925	T	C
6	rs180808876	116576968	A	C
6	rs73767108	116577061	T	A
6	rs1204853	116577113	C	T
6	rs17077741	116577145	G	A
6	rs6930059	116577623	C	T
6	rs80053030	116577801	T	C
6	rs117221481	116577828	C	T
6	rs571253707	116578100	T	A
6	rs532022777	116578147	C	G
6	rs546976265	116578192	G	C
6	rs536164651	116578354	A	G
6	rs536798397	116578419	T	C
6	rs58793398	116578572	G	A
6	rs561380340	116578922	G	T
6	rs4945552	116579210	T	C
6	rs9488877	116579341	C	G
6	rs182178115	116579350	C	T
6	rs79852081	116579481	G	A
6	rs11153601	116579501	T	C
6	rs558977205	116579661	A	G
6	rs534765745	116579859	A	G
6	rs188479690	116580108	A	G
6	rs377543039	116580238	T	G
6	rs563157509	116580265	C	T
6	rs140760294	116580449	G	A
6	rs11153602	116580817	A	C
6	rs1204854	116580896	T	A
6	rs79255550	116581088	T	A
6	rs9488878	116581231	G	A
6	rs529044739	116581329	G	A
6	rs56403156	116581418	C	T
6	rs9488880	116581430	A	T
6	rs9398429	116581652	G	A
6	rs556823082	116581701	T	C
6	rs149114116	116581877	C	T
6	rs58219928	116582003	C	A
6	rs56249137	116582005	A	G
6	rs9374595	116582088	G	A
6	rs55912585	116582185	C	G
6	rs143112931	116582243	T	C
6	rs557511568	116582249	A	T
6	rs539559020	116582328	C	G
6	rs185966642	116582330	T	C
6	rs147491860	116582525	G	T
6	rs11531429	116582877	G	A
6	rs138283808	116583143	A	G
6	rs7744560	116583254	G	A
6	rs577417486	116583314	T	G
6	rs9372453	116583872	A	T
6	rs184400494	116583944	G	A
6	rs74444084	116583963	C	T
6	rs9387390	116584080	C	T
6	rs1204856	116584176	G	A
6	rs549065761	116584416	T	G
6	rs149435700	116584429	G	A
6	rs144772168	116584465	C	T
6	rs1204857	116584563	G	A
6	rs4945553	116584856	G	A
6	rs4946147	116585055	G	A
6	rs4946148	116585058	T	A
6	rs9488881	116585384	C	G
6	rs79991492	116585483	C	G
6	rs143254364	116585650	C	T
6	rs6903913	116585853	C	T
6	rs76012628	116585955	G	A
6	rs564637250	116586006	A	G
6	rs190054305	116586209	A	G
6	rs187281948	116586512	A	G
6	rs376314468	116586750	T	C
6	rs143961680	116586783	T	C
6	rs9387391	116586845	G	A
6	rs74732593	116586888	C	T
6	rs7765541	116586918	G	A
6	rs7766173	116586994	C	G
6	rs188754872	116587263	C	G
6	rs569998660	116587377	T	C
6	rs1204859	116587407	T	G
6	rs574394522	116587581	T	G
6	rs371271313	116587698	A	T
6	rs10782183	116587896	G	A
6	rs548544966	116587954	T	C
6	rs184183984	116588013	G	T
6	rs188907678	116588026	C	T
6	rs9400895	116588069	G	T
6	rs541489113	116588158	A	G
6	rs150174117	116588272	G	A
6	rs76733543	116588450	T	G
6	rs145556317	116588534	T	C
6	rs141374335	116588583	A	T
6	rs1204860	116588606	G	A
6	rs1204861	116588910	G	A
6	rs147060643	116588931	T	A
6	rs182531757	116588937	A	G
6	rs138346590	116588944	C	T
6	rs561937503	116589059	A	C
6	rs143920240	116589123	T	C
6	rs76531351	116589214	C	G
6	rs552134969	116589243	A	G
6	rs544406697	116589244	T	C
6	rs9374596	116589290	G	A
6	rs76749288	116589399	A	T
6	rs188251536	116589485	A	G
6	rs111762856	116589580	T	A
6	rs9481617	116589624	C	T
6	rs545864850	116589797	A	G
6	rs150914285	116590559	C	T
6	rs117168271	116590609	G	T
6	rs1569824	116590802	A	T
6	rs1569825	116590807	G	T
6	rs115839974	116591179	A	G
6	rs6902876	116591218	G	T
6	rs58631245	116591555	C	G
6	rs143006263	116592005	T	A
6	rs17077755	116592033	T	C
6	rs578235645	116592285	G	A
6	rs1204863	116592476	T	C
6	rs9372456	116592956	G	A
6	rs556932758	116593095	G	A
6	rs1013207	116593297	A	T
6	rs560644807	116593361	T	C
6	rs3088358	116593494	C	A
6	rs116987193	116593950	A	G
6	rs577932206	116594021	G	T
6	rs186612634	116594170	G	A
6	rs564091824	116594337	T	C
6	rs1931892	116594511	C	A
6	rs9374597	116594545	C	G
6	rs559592804	116594621	C	G
6	rs151233470	116594752	A	T
6	rs141439676	116594768	A	G
6	rs73767708	116594858	T	C
6	rs4946150	116594973	G	A
6	rs62423797	116595017	T	C
6	rs146973690	116595096	A	G
6	rs576189268	116595118	A	G
6	rs147619918	116595263	A	G
6	rs4946151	116595289	C	G
6	rs192968380	116595463	A	G
6	rs185108478	116595507	A	C
6	rs532434945	116595514	T	C
6	rs9488883	116595640	T	C
6	rs75217711	116595692	A	G
6	rs56359431	116595952	A	C
6	rs370288073	116596142	G	A
6	rs374414316	116596221	C	T
6	rs6568924	116596247	T	C
6	rs6568925	116596479	A	T
6	rs6568926	116596543	T	A
6	rs574530006	116596622	C	T
6	rs73767709	116597403	T	A
6	rs573034514	116597636	T	C
6	rs183668323	116597644	C	G
6	rs10484838	116597724	C	G
6	rs530762016	116597836	A	G
6	rs10484837	116598293	G	A
6	rs149653532	116598417	T	C
6	rs1045182	116598475	C	T
6	rs144445877	116598530	T	A
6	rs10456904	116598793	A	G
6	rs1128261	116598853	A	G
6	rs566432504	116599043	G	C
6	rs567167163	116599124	A	G
6	rs537638071	116599131	A	G
6	rs539893688	116599302	A	G
6	rs145310103	116599365	C	A
6	rs562360062	116599475	G	A
6	rs563072302	116599567	G	A
6	rs193166930	116599658	C	G
6	rs9400897	116599665	C	T
6	rs537676463	116599762	T	C
6	rs45490498	116599859	C	T
6	rs140756663	116599896	T	G
6	rs144676525	116599927	G	A
6	rs56190632	116600237	A	G
6	rs201943659	116600402	T	C
6	rs3749894	116600453	T	C
6	rs199933032	116600496	C	G
6	rs550009016	116600586	A	G
6	rs61746508	116600616	A	C
6	rs3749895	116600774	G	C
6	rs3828743	116600810	A	G
6	rs61746509	116600895	A	G
6	rs41289924	116601174	A	G
6	rs9400898	116601285	C	G
6	rs532454183	116601422	G	A
6	rs6909133	116601532	G	A
6	rs9488884	116601540	T	C
6	rs6909152	116601557	G	A
6	rs62423798	116601607	T	A
6	rs17077780	116601681	A	G
6	rs2882593	116602115	G	C
6	rs150393482	116602120	C	T
6	rs2351140	116602132	G	A
6	rs189753352	116602168	A	G
6	rs141402685	116602412	T	C
6	rs191049654	116602857	T	C
6	rs182819399	116602858	C	G
6	rs191287357	116603059	T	A
6	rs12661307	116603061	A	T
6	rs73548928	116603086	A	T
6	rs559324116	116603904	A	G
6	rs192375899	116604223	G	A
6	rs147229889	116604524	C	T
6	rs957529	116604549	C	T
6	rs541173412	116604557	G	A
6	rs187456061	116604602	T	C
6	rs139568253	116604739	T	C
6	rs1987172	116604850	G	A
6	rs2073207	116605069	G	A
6	rs557007517	116605225	T	C
6	rs184405417	116605270	A	C
6	rs142885579	116605357	A	G
6	rs79825502	116605493	T	C
6	rs556296431	116605675	A	T
6	rs528989166	116605831	A	C
6	rs557427686	116606023	C	T
6	rs79045201	116606180	A	T
6	rs540887835	116606253	A	G
6	rs140608015	116606369	A	G
6	rs562586353	116606386	A	G
6	rs62423799	116606457	A	G
6	rs180893942	116606462	C	T
6	rs138285494	116606573	T	C
6	rs62423801	116606631	A	G
6	rs146966908	116606720	T	G
6	rs77263855	116606778	C	T
6	rs2982842	116606807	G	A
6	rs143468872	116606863	T	C
6	rs187204817	116606876	C	G
6	rs190532886	116607253	A	G
6	rs141371150	116607420	A	C
6	rs75084686	116607512	A	C
6	rs11153606	116607576	T	A
6	rs144282445	116607948	G	A
6	rs9488885	116608008	G	A
6	rs182172177	116608118	T	A
6	rs185964730	116608375	G	A
6	rs1013206	116608699	G	A
6	rs538810700	116609182	G	A
6	rs62423803	116609222	C	T
6	rs62423804	116609437	C	T
6	rs183576048	116609476	G	A
6	rs146790841	116609622	A	G
6	rs547639156	116609737	G	C
6	rs149000453	116609991	C	T
6	rs143835133	116610023	C	G
6	rs191473496	116610151	T	C
6	rs9372458	116610195	C	G
6	rs60678552	116610201	G	C
6	rs559772077	116610361	A	G
6	rs57347046	116610587	G	A
6	rs9387392	116610722	G	A
6	rs535707289	116610896	C	T
6	rs9488886	116611513	T	C
6	rs9400899	116611852	G	T
6	rs542198300	116612165	G	A
6	rs563991445	116612166	A	G
6	rs528205612	116612375	A	C
6	rs117619620	116612529	G	C
6	rs73767720	116612532	G	A
6	rs544932046	116612706	A	G
6	rs542786181	116612765	G	A
6	rs189480025	116613278	C	G
6	rs9387393	116613535	C	T
6	rs12212556	116613907	G	A
6	rs73767722	116613918	T	C
6	rs12212609	116614045	T	A
6	rs143716807	116614123	G	C
6	rs28676888	116614458	T	C
6	rs9488887	116614639	A	T
6	rs186860512	116614859	A	G
6	rs537588054	116615166	T	C
6	rs544624728	116615282	C	G
6	rs552551408	116615333	A	T
6	rs542513183	116615384	T	C
6	rs142642215	116615479	T	C
6	rs11965787	116615608	C	G
6	rs568703668	116615735	G	A
6	rs533429759	116615826	A	G
6	rs4945554	116615946	G	A
6	rs73767724	116616041	C	A
6	rs76465387	116616184	C	G
6	rs190120453	116616988	A	C
6	rs142035960	116617150	C	A
6	rs188491166	116617160	A	G
6	rs118084807	116617252	A	G
6	rs10223646	116617399	T	C
6	rs192638821	116617758	A	G
6	rs183509132	116617800	A	C
6	rs184816208	116617932	T	C
6	rs7771650	116618092	A	G
6	rs138064070	116618312	T	C
6	rs73767725	116618323	C	T
6	rs145990723	116618498	T	C
6	rs138702935	116618507	T	C
6	rs142026954	116618664	T	A
6	rs57770233	116618691	A	C
6	rs9488890	116618921	A	G
6	rs190012587	116619165	C	T
6	rs144756504	116619318	G	A
6	rs72958025	116619387	G	C
6	rs80122157	116619474	A	G
6	rs73767727	116619570	A	G
6	rs73767728	116619586	A	G
6	rs73767729	116619679	A	G
6	rs528074139	116619836	T	G
6	rs150617568	116619943	A	T
6	rs11153607	116620476	A	G
6	rs10456905	116620720	C	T
6	rs72958026	116620744	C	T
6	rs9488891	116620853	G	C
6	rs10456906	116621035	A	C
6	rs10456907	116621036	C	T
6	rs73767730	116621050	G	A
6	rs572907004	116621165	A	T
6	rs371658099	116621181	A	G
6	rs60047247	116621196	C	A
6	rs544125740	116621250	G	A
6	rs560043092	116621401	G	C
6	rs7763697	116621608	T	G
6	rs7746079	116621897	A	T
6	rs74878266	116621924	C	T
6	rs77499083	116622373	G	T
6	rs74740393	116622516	T	C
6	rs537500736	116622564	A	G
6	rs112209990	116622944	T	C
6	rs112747510	116622973	A	G
6	rs4946153	116622983	A	G
6	rs150773160	116623044	T	C
6	rs186505157	116623045	A	G
6	rs553694508	116623105	A	G
6	rs554853970	116623176	G	A
6	rs111601232	116623209	G	T
6	rs571271879	116623749	C	T
6	rs74732471	116624202	G	A
6	rs144916710	116624223	T	C
6	rs192494829	116624229	T	A
6	rs9400900	116624294	T	C
6	rs73767732	116624359	G	C
6	rs11153608	116624505	T	G
6	rs147548321	116624534	G	T
6	rs77853018	116624775	G	A
6	rs576333267	116624962	C	G
6	rs565381925	116625013	C	T
6	rs140193849	116625116	C	G
6	rs7742336	116625142	A	C
6	rs12210044	116625155	T	C
6	rs140163077	116625172	A	G
6	rs536301538	116625264	T	C
6	rs183031270	116625324	A	G
6	rs6904698	116625325	C	G
6	rs7742717	116625341	T	C
6	rs188768592	116625369	A	G
6	rs9481622	116625435	G	T
6	rs78732890	116625453	G	T
6	rs182523448	116625599	T	C
6	rs184199416	116625892	C	T
6	rs75484629	116625920	A	G
6	rs9374598	116626143	T	A
6	rs575215566	116626282	A	T
6	rs9488892	116626308	A	T
6	rs9488893	116626330	T	C
6	rs73767733	116626340	G	T
6	rs550335752	116626355	G	A
6	rs140844090	116626366	G	C
6	rs148905552	116626628	A	G
6	rs4607460	116626782	A	G
6	rs564150605	116626862	A	G
6	rs9400901	116626987	G	T
6	rs9387394	116627095	A	G
6	rs6568928	116627259	A	G
6	rs552373446	116627264	C	T
6	rs6916145	116627267	G	A
6	rs184636052	116627344	G	C
6	rs185841588	116627441	G	A
6	rs141881392	116627564	C	T
6	rs4286814	116627648	G	A
6	rs189470062	116627676	T	C
6	rs73767734	116628175	T	A
6	rs115283081	116628414	G	A
6	rs6568929	116628585	A	T
6	rs6568930	116628915	C	T
6	rs11153609	116628946	A	G
6	rs139029660	116629042	T	G
6	rs9488895	116629059	T	A
6	rs6568932	116629127	C	G
6	rs140151149	116629559	C	T
6	rs551406464	116629663	T	C
6	rs149645404	116629664	A	G
6	rs9481623	116629801	G	A
6	rs527898980	116629831	T	C
6	rs538025632	116630084	C	T
6	rs9387395	116630334	T	G
6	rs139868712	116630390	A	C
6	rs577944675	116630493	G	A
6	rs58018017	116630536	A	G
6	rs182471419	116630618	G	A
6	rs146670624	116630820	T	C
6	rs140373685	116630879	G	A
6	rs9488896	116631069	T	A
6	rs9488897	116631182	C	A
6	rs150384144	116631351	G	A
6	rs185726978	116631504	C	T
6	rs4945555	116631700	A	G
6	rs7341320	116631712	A	C
6	rs6926908	116631933	T	C
6	rs6568933	116632029	T	C
6	rs188494028	116632165	T	C
6	rs79838950	116632392	T	C
6	rs9488898	116632464	C	G
6	rs58437684	116632872	G	C
6	rs149097681	116633180	C	T
6	rs145962536	116633435	T	A
6	rs139098092	116633489	G	A
6	rs574540278	116633567	T	C
6	rs374885777	116633721	G	A
6	rs62423851	116633811	T	C
6	rs4409208	116633835	T	C
6	rs187369060	116633927	A	G
6	rs570343221	116634263	G	A
6	rs11970221	116634325	T	C
6	rs73767736	116634462	T	C
6	rs148093853	116634502	G	T
6	rs79088723	116634708	T	C
6	rs79183197	116634847	A	G
6	rs150703863	116634928	A	G
6	rs12189722	116634934	G	T
6	rs535571920	116635319	T	C
6	rs545483857	116635396	C	T
6	rs117899399	116635743	T	C
6	rs13209267	116635819	C	A
6	rs190132816	116635948	T	C
6	rs6931267	116636010	A	T
6	rs149392129	116636243	G	C
6	rs4449661	116636307	A	T
6	rs146368369	116636677	G	A
6	rs143293244	116636777	T	C
6	rs12213442	116636907	A	G
6	rs77866483	116637308	C	T
6	rs13214667	116637440	A	G
6	rs529604499	116637684	G	T
6	rs79382527	116637706	G	A
6	rs3935474	116637773	G	C
6	rs567233605	116637988	G	A
6	rs142686690	116637992	C	T
6	rs4259281	116638252	A	G
6	rs73767737	116638354	G	A
6	rs78128956	116638375	T	C
6	rs12203516	116638619	G	A
6	rs144373934	116638890	A	G
6	rs189770909	116639236	A	G
6	rs560351181	116639281	A	T
6	rs9384973	116639285	A	G
6	rs141623475	116639301	G	A
6	rs73548947	116639311	A	T
6	rs147070674	116639396	A	G
6	rs375049439	116639430	A	G
6	rs6927341	116639526	G	A
6	rs9488900	116639560	G	T
6	rs142264169	116639815	T	C
6	rs529904791	116640124	A	G
6	rs181985589	116640202	A	G
6	rs571380212	116640277	T	C
6	rs73548949	116640496	C	G
6	rs139094195	116640728	C	G
6	rs62423852	116641008	T	C
6	rs570300923	116641536	A	T
6	rs183615849	116641616	C	T
6	rs6911873	116641641	C	A
6	rs144542372	116641646	A	G
6	rs563439701	116641804	A	G
6	rs545635520	116641951	C	T
6	rs78008865	116642200	G	T
6	rs4534018	116642252	T	C
6	rs151051232	116642265	G	T
6	rs548515356	116642407	A	G
6	rs76527260	116642537	G	A
6	rs11754913	116642680	G	A
6	rs556907683	116642764	T	C
6	rs12214731	116642794	A	G
6	rs9488903	116642912	A	G
6	rs4946156	116642985	T	C
6	rs534910905	116643054	T	C
6	rs9481625	116643157	A	G
6	rs12214879	116643234	G	C
6	rs12214926	116643292	T	C
6	rs552561139	116643364	G	T
6	rs141693876	116643410	C	G
6	rs557291192	116643687	T	C
6	rs73767740	116643710	A	G
6	rs73767741	116644009	G	A
6	rs9320558	116644101	T	G
6	rs73548954	116644488	T	C
6	rs189159947	116644602	T	C
6	rs6568934	116644609	G	A
6	rs566438954	116644610	G	T
6	rs77767305	116644709	A	G
6	rs557901146	116644893	G	T
6	rs72958062	116645051	T	C
6	rs532889548	116645189	A	G
6	rs4946157	116645191	T	C
6	rs180877719	116645404	T	C
6	rs62423853	116645466	T	C
6	rs79884176	116645723	A	G
6	rs139771576	116645812	C	A
6	rs560204662	116645841	A	G
6	rs9400902	116646280	C	T
6	rs73767742	116646281	A	G
6	rs534032089	116646322	G	C
6	rs555757399	116646325	G	A
6	rs573679778	116646400	G	A
6	rs62423854	116646497	G	A
6	rs78443947	116646541	A	G
6	rs117656382	116646818	C	T
6	rs145011032	116646852	T	C
6	rs565712637	116646926	A	G
6	rs28414159	116646992	T	C
6	rs537860555	116647017	A	G
6	rs142365816	116647077	G	C
6	rs532462333	116647269	A	G
6	rs192070143	116647357	A	G
6	rs75122487	116647402	G	A
6	rs12195680	116647428	G	C
6	rs76654505	116647569	G	A
6	rs12204234	116647587	C	T
6	rs9374600	116647591	A	G
6	rs566318221	116647711	T	C
6	rs543518201	116647826	C	T
6	rs190592653	116647834	C	G
6	rs145894868	116647889	G	T
6	rs57818125	116648060	T	A
6	rs185889839	116648173	A	G
6	rs150237869	116648327	G	A
6	rs9481626	116648418	T	C
6	rs573968000	116648444	G	A
6	rs60749937	116648592	A	G
6	rs143099509	116648774	C	T
6	rs9488904	116649246	T	C
6	rs559550814	116649286	C	T
6	rs530138945	116649310	T	C
6	rs10782184	116649483	G	A
6	rs60936436	116649569	T	C
6	rs150556580	116650177	G	A
6	rs118097029	116650193	C	T
6	rs73767744	116650471	G	A
6	rs62423855	116650558	G	A
6	rs74519877	116650658	T	A
6	rs114837905	116650752	C	T
6	rs568496014	116650848	T	C
6	rs574467382	116650990	C	T
6	rs12193053	116651047	T	C
6	rs9481627	116651215	A	C
6	rs73548973	116651294	C	A
6	rs144183805	116651364	C	T
6	rs117372440	116651604	G	A
6	rs533840790	116651634	G	A
6	rs62423856	116651832	C	A
6	rs532876103	116652419	T	C
6	rs9400903	116652936	G	A
6	rs79529263	116653198	G	C
6	rs185603984	116653220	C	T
6	rs527291398	116653281	T	C
6	rs9488905	116653419	G	A
6	rs531637582	116653460	C	T
6	rs566908271	116653606	C	T
6	rs556750258	116653858	C	T
6	rs150456406	116653938	C	A
6	rs9488906	116653963	A	C
6	rs542694269	116654064	A	T
6	rs181217174	116654259	A	T
6	rs572620513	116654427	A	T
6	rs182119604	116654511	C	T
6	rs142761342	116654619	C	T
6	rs187106992	116654643	G	A
6	rs576126011	116654732	G	A
6	rs191213599	116654806	T	G
6	rs182258949	116654877	G	C
6	rs186822025	116655198	T	C
6	rs571895092	116655267	G	T
6	rs182745322	116655447	A	T
6	rs137939036	116655680	T	C
6	rs185486473	116655730	T	C
6	rs536844446	116656187	G	A
6	rs146247294	116656188	C	T
6	rs62423857	116656331	C	T
6	rs146055380	116656369	G	A
6	rs9488907	116656543	A	G
6	rs571337476	116656579	G	C
6	rs576496909	116656582	G	A
6	rs183471464	116656602	T	C
6	rs566371211	116656631	A	C
6	rs58935039	116656880	G	A
6	rs555191028	116656916	G	A
6	rs552548224	116656923	C	G
6	rs576698920	116657356	G	A
6	rs12333100	116657522	C	G
6	rs12333246	116657530	C	T
6	rs181079602	116657657	A	G
6	rs142906456	116657763	G	A
6	rs190869164	116658153	C	T
6	rs17077844	116658274	C	A
6	rs147725755	116658508	T	C
6	rs185197557	116658541	A	G
6	rs189901923	116658557	A	G
6	rs2501053	116658732	A	G
6	rs2501052	116658955	A	G
6	rs553506134	116659054	G	C
6	rs191594609	116659157	T	C
6	rs546197390	116659323	T	C
6	rs6921162	116659336	C	T
6	rs6941570	116659338	T	C
6	rs540388822	116659364	C	T
6	rs140749734	116659539	T	C
6	rs183275128	116659618	G	A
6	rs4946158	116659771	A	G
6	rs138626027	116659991	G	A
6	rs73767746	116660019	G	T
6	rs78046565	116660170	C	G
6	rs6904424	116660240	G	C
6	rs142447812	116660287	G	A
6	rs567486232	116660520	G	A
6	rs2498703	116660670	A	T
6	rs184667819	116660671	T	G
6	rs555604542	116660920	G	T
6	rs9320559	116661185	C	T
6	rs142250531	116661214	G	A
6	rs77331560	116661392	T	C
6	rs549940878	116661393	C	T
6	rs189150276	116661720	T	G
6	rs181815148	116661895	C	T
6	rs6568935	116661897	A	T
6	rs145691951	116661920	A	C
6	rs576285779	116661951	A	G
6	rs147715472	116661958	G	A
6	rs565072839	116662010	T	C
6	rs548954715	116662150	T	C
6	rs550173486	116662256	G	A
6	rs553911939	116662284	A	G
6	rs554525757	116662500	T	C
6	rs9481629	116662705	T	G
6	rs550451693	116663083	G	T
6	rs2501050	116663206	G	A
6	rs370235629	116663265	C	T
6	rs536598947	116663276	G	C
6	rs2252790	116663323	G	A
6	rs2501048	116663479	C	G
6	rs572241033	116663480	A	T
6	rs538762877	116663598	G	C
6	rs183365941	116663645	C	T
6	rs553565971	116663688	T	C
6	rs113139913	116663920	G	A
6	rs112942474	116664028	T	C
6	rs572081445	116664093	T	C
6	rs563445530	116664249	A	G
6	rs112456119	116664256	T	C
6	rs149383267	116664379	A	G
6	rs182983083	116664435	C	T
6	rs118175320	116664436	T	G
6	rs541397992	116664457	G	T
6	rs141026610	116664469	T	C
6	rs530175543	116664758	G	A
6	rs193292876	116665143	T	C
6	rs187873200	116665459	G	A
6	rs2498707	116665466	C	G
6	rs553398458	116665591	T	C
6	rs536295939	116665649	C	T
6	rs573064659	116665895	G	C
6	rs188803894	116665989	T	C
6	rs527454694	116666118	G	A
6	rs546781901	116666163	T	C
6	rs145453945	116666178	A	G
6	rs535527286	116666190	G	A
6	rs145245378	116666492	T	C
6	rs61023165	116666536	C	G
6	rs553085835	116666625	T	A
6	rs148254370	116666987	T	C
6	rs537962433	116667101	C	T
6	rs577715616	116667141	G	A
6	rs141460713	116667147	T	C
6	rs561151948	116667239	C	T
6	rs150440174	116667277	A	G
6	rs4946159	116667308	G	A
6	rs138147200	116667313	T	C
6	rs143789808	116667363	A	G
6	rs4946160	116667472	C	A
6	rs556304052	116667551	A	G
6	rs546879617	116667720	A	C
6	rs140989300	116667776	C	T
6	rs142120616	116667784	A	C
6	rs143342467	116667857	C	A
6	rs527658829	116667896	G	C
6	rs4946161	116667959	C	A
6	rs7757064	116668054	A	C
6	rs151157093	116668164	T	G
6	rs185381150	116668333	G	A
6	rs190293970	116668376	A	C
6	rs527696295	116668416	T	G
6	rs182854880	116669109	A	G
6	rs564454837	116669318	T	C
6	rs141093303	116669362	A	G
6	rs150176158	116669381	C	G
6	rs185904111	116669417	T	C
6	rs148889936	116669482	T	C
6	rs552876166	116669494	A	G
6	rs143554210	116669530	T	A
6	rs565622370	116669618	C	A
6	rs577589224	116669619	A	C
6	rs563059082	116669699	G	A
6	rs57294645	116669940	G	A
6	rs534646044	116669969	G	T
6	rs192661728	116670201	T	A
6	rs182382410	116670287	G	A
6	rs3021301	116670364	A	G
6	rs559068967	116670401	A	C
6	rs570764331	116670487	G	A
6	rs2498710	116670636	G	A
6	rs138329095	116670733	A	G
6	rs144345709	116670762	G	C
6	rs144060067	116670825	G	T
6	rs570915602	116670941	A	C
6	rs546952726	116671010	C	T
6	rs535766563	116671043	T	G
6	rs191823903	116671048	G	T
6	rs116960398	116671091	G	A
6	rs11753710	116671302	G	A
6	rs142218797	116671399	G	A
6	rs9387398	116671592	T	C
6	rs116870788	116671701	C	T
6	rs118004193	116671760	C	T
6	rs149922607	116671995	A	G
6	rs76486035	116672076	G	A
6	rs58496671	116672087	G	A
6	rs545259303	116672332	T	C
6	rs7770769	116672360	C	T
6	rs527446964	116672432	T	C
6	rs147621279	116672442	A	G
6	rs550536483	116672635	A	C
6	rs17077864	116672939	G	T
6	rs75501660	116673024	A	G
6	rs542454021	116673114	A	G
6	rs529329863	116673128	G	C
6	rs562562433	116673405	T	C
6	rs139029421	116673467	C	T
6	rs17077867	116673487	G	A
6	rs2640887	116673499	A	G
6	rs554355892	116674020	A	G
6	rs146114853	116674148	G	A
6	rs59504977	116674329	C	T
6	rs10485180	116674673	G	A
6	rs10485181	116674838	G	C
6	rs72949317	116674937	T	C
6	rs551253637	116675676	T	C
6	rs139868607	116675978	T	G
6	rs12178441	116676214	A	G
6	rs532692289	116676575	T	A
6	rs529689698	116676677	T	C
6	rs7738448	116676685	A	G
6	rs569650396	116676707	C	T
6	rs193068338	116676733	A	G
6	rs554019304	116676896	A	T
6	rs73767751	116677110	T	C
6	rs113013762	116677378	A	G
6	rs552199832	116677643	T	C
6	rs570717910	116677703	G	A
6	rs181069307	116677775	C	T
6	rs536762890	116677811	T	C
6	rs2640853	116677818	C	G
6	rs142213852	116677889	G	C
6	rs553547762	116677936	T	C
6	rs113027488	116678385	C	A
6	rs76004278	116678488	A	G
6	rs548739432	116678538	G	A
6	rs570158136	116678539	A	C
6	rs566546159	116678853	G	A
6	rs59149647	116679029	A	G
6	rs192108999	116679100	A	G
6	rs2858848	116679275	A	G
6	rs149214524	116679361	C	T
6	rs361516	116679691	T	G
6	rs145185814	116679712	T	C
6	rs3053	116679751	A	T
6	rs79013242	116679900	A	G
6	rs12528393	116680219	C	T
6	rs568077497	116680281	G	T
6	rs10485182	116680490	A	C
6	rs555418703	116680694	G	A
6	rs191346363	116680885	G	A
6	rs9488911	116681177	A	G
6	rs118080704	116681184	C	T
6	rs567021443	116681210	A	C
6	rs9481630	116681349	C	G
6	rs58283060	116681481	T	C
6	rs9481632	116681498	A	G
6	rs2027851	116681682	C	G
6	rs9481633	116681734	G	A
6	rs560525039	116681820	A	G
6	rs549140227	116681836	G	A
6	rs537871912	116681929	C	T
6	rs538558504	116682135	C	T
6	rs183327716	116682210	A	G
6	rs577922147	116682459	A	T
6	rs2187813	116682507	C	A
6	rs139060065	116682680	A	G
6	rs184530777	116682847	C	T
6	rs189797836	116682881	C	T
6	rs149535269	116683028	C	T
6	rs147205831	116683060	A	G
6	rs561491639	116683199	C	A
6	rs532038301	116683389	G	T
6	rs144373834	116683454	T	C
6	rs369073727	116683479	A	G
6	rs2352141	116683523	G	A
6	rs556429487	116683552	C	T
6	rs147829779	116683556	G	T
6	rs2157321	116683788	C	T
6	rs142888451	116683789	A	G
6	rs560202060	116684157	T	A
6	rs180851170	116684354	A	T
6	rs185996500	116684556	G	A
6	rs183089781	116684906	A	G
6	rs537310385	116684963	T	C
6	rs9400909	116685279	G	A
6	rs62425173	116685301	C	A
6	rs566154807	116685352	A	G
6	rs138289089	116685626	A	T
6	rs192656694	116685777	G	A
6	rs182636786	116685854	G	A
6	rs112603456	116686019	T	C
6	rs28711014	116686155	G	C
6	rs9488912	116686695	T	C
6	rs143374592	116686705	T	C
6	rs540504878	116686876	G	A
6	rs115447083	116686947	T	G
6	rs554374282	116686999	G	A
6	rs570480245	116687083	G	A
6	rs543577765	116687092	T	C
6	rs546845521	116687108	A	C
6	rs77614264	116687175	C	T
6	rs557045016	116687331	A	G
6	rs150009129	116687606	G	A
6	rs12527877	116687952	A	G
6	rs185968653	116688027	A	G
6	rs577721756	116688521	G	A
6	rs112149674	116688668	G	T
6	rs561710422	116688749	A	G
6	rs551207064	116688840	G	A
6	rs190280967	116689358	G	A
6	rs1041883	116689378	G	A
6	rs181499160	116689471	G	A
6	rs563193765	116689601	A	G
6	rs545603184	116689630	A	C
6	rs73551523	116689896	G	C
6	rs183954764	116690150	T	C
6	rs151088509	116690351	C	T
6	rs62425174	116690367	C	T
6	rs573980501	116690395	C	G
6	rs544591172	116690417	G	A
6	rs556624673	116690419	C	T
6	rs141017862	116690427	C	G
6	rs150246895	116690536	C	T
6	rs9488913	116690710	A	G
6	rs114280841	116690802	A	G
6	rs9488914	116690849	T	C
6	rs190705884	116691023	T	A
6	rs184361765	116691360	A	T
6	rs576092909	116691374	A	C
6	rs142881846	116691753	T	C
6	rs539010928	116692104	C	G
6	rs572764530	116692338	A	C
6	rs148061625	116692477	G	C
6	rs558883066	116692486	G	T
6	rs530004965	116692535	A	C
6	rs77613443	116692572	T	C
6	rs530601491	116692642	G	C
6	rs2640873	116692795	A	G
6	rs185494658	116692906	G	C
6	rs574316436	116693192	A	C
6	rs2640872	116693384	T	C
6	rs140063280	116693547	T	C
6	rs146297658	116693934	C	G
6	rs9387400	116694120	A	C
6	rs144203253	116694195	A	G
6	rs563653419	116694214	A	G
6	rs9481634	116694384	T	G
6	rs9488915	116694829	G	C
6	rs573124180	116694996	C	T
6	rs142046344	116695107	G	A
6	rs145902590	116695123	C	A
6	rs67134208	116695208	G	A
6	rs528698994	116695523	G	A
6	rs141076057	116695543	G	A
6	rs116769113	116695768	G	T
6	rs75930794	116695817	A	G
6	rs182388429	116695960	C	A
6	rs562181656	116696338	C	T
6	rs536981826	116696575	A	G
6	rs144018078	116696631	G	C
6	rs2858851	116697045	G	A
6	rs142033219	116697060	A	G
6	rs11754507	116697130	G	A
6	rs188728189	116697332	G	C
6	rs557424183	116697410	G	T
6	rs180975329	116697580	T	C
6	rs183906644	116697878	G	A
6	rs527335650	116697879	A	G
6	rs9481635	116698426	A	G
6	rs542327275	116698811	A	G
6	rs564829966	116698865	G	C
6	rs2213563	116698931	A	G
6	rs74928791	116699368	G	A
6	rs189778584	116699373	C	T
6	rs554344818	116699414	A	G
6	rs73551529	116699449	G	A
6	rs9488916	116699647	G	C
6	rs529830135	116699714	T	C
6	rs191574905	116699785	G	T
6	rs9488917	116700211	C	T
6	rs193041566	116700449	A	C
6	rs145559369	116700519	G	C
6	rs529938763	116700642	G	T
6	rs183188742	116700656	T	C
6	rs574871	116700809	C	T
6	rs191281319	116700828	T	C
6	rs147787134	116700840	A	G
6	rs75094054	116792614	A	G
6	rs141298487	116792644	A	G
6	rs78245977	116792952	T	G
6	rs566495171	116793054	G	A
6	rs138792460	116793065	C	T
6	rs116857309	116793175	A	G
6	rs144664443	116793276	T	C
6	rs9481642	116793341	A	C
6	rs9387405	116793360	T	G
6	rs74545068	116793367	T	C
6	rs191212324	116793467	A	T
6	rs2640877	116793633	T	C
6	rs533991992	116793906	A	T
6	rs2637683	116794328	A	G
6	rs9400917	116794335	A	G
6	rs2640876	116794449	T	C
6	rs9400918	116794528	T	C
6	rs554432156	116794546	A	G
6	rs9320562	116794581	G	A
6	rs542780220	116794584	A	G
6	rs149672049	116794839	A	G
6	rs545031559	116794841	A	T
6	rs2640875	116794930	T	C
6	rs112177030	116794951	A	G
6	rs567658609	116794956	T	G
6	rs61449271	116795040	A	G
6	rs72949453	116795380	A	G
6	rs189699711	116795459	C	T
6	rs73767788	116795949	C	A
6	rs574408544	116795977	G	C
6	rs146515357	116795997	G	T
6	rs141050792	116796095	A	G
6	rs72951213	116796219	T	G
6	rs55773356	116796542	G	A
6	rs150405619	116796714	C	T
6	rs13211752	116796722	G	A
6	rs2858837	116797227	G	A
6	rs146915435	116797373	G	A
6	rs55761539	116797384	T	C
6	rs192278278	116797411	T	A
6	rs562651134	116797583	C	A
6	rs75475994	116797615	G	T
6	rs148641858	116797628	A	T
6	rs574791647	116797867	C	T
6	rs149723958	116798504	T	C
6	rs145545221	116798683	G	A
6	rs186219496	116799188	T	C
6	rs2352094	116799225	A	G
6	rs557165980	116799293	A	G
6	rs146327959	116799296	T	C
6	rs6925168	116799297	A	G
6	rs540501294	116799394	T	C
6	rs191169879	116799440	A	G
6	rs2157320	116799799	T	A
6	rs192129168	116799969	T	C
6	rs544488095	116800448	T	C
6	rs9400920	116800563	C	T
6	rs2640869	116800627	T	C
6	rs187682936	116800683	A	G
6	rs571394967	116800786	G	C
6	rs574266758	116800936	A	G
6	rs193118067	116800956	A	G
6	rs560906354	116801053	C	T
6	rs2637686	116801198	G	T
6	rs189102786	116801201	G	A
6	rs566632712	116801296	G	A
6	rs2858838	116801448	T	A
6	rs2637687	116801573	C	T
6	rs572188334	116801637	A	T
6	rs192768417	116801715	T	G
6	rs547586911	116802133	A	G
6	rs550152897	116802178	T	C
6	rs9488940	116802191	T	C
6	rs2858839	116802200	T	A
6	rs554981186	116802253	G	A
6	rs576843027	116802452	A	G
6	rs2858840	116802554	T	A
6	rs559156676	116802555	T	A
6	rs76519698	116802661	A	G
6	rs149927095	116802686	C	T
6	rs2640868	116803253	T	C
6	rs9384981	116803328	C	T
6	rs563305907	116803366	C	T
6	rs182040058	116803398	G	C
6	rs371114309	116803503	T	C
6	rs190778504	116803781	C	T
6	rs12525282	116803829	C	T
6	rs2640867	116803919	G	A
6	rs543977347	116804014	C	T
6	rs190245504	116804105	G	A
6	rs541450850	116804164	C	T
6	rs559458151	116804186	A	G
6	rs74360304	116804242	T	C
6	rs182925614	116804506	A	G
6	rs2637668	116804582	C	T
6	rs10485184	116804629	G	A
6	rs79310636	116805026	G	A
6	rs548668711	116805031	G	A
6	rs2637669	116805049	T	C
6	rs117317784	116805127	C	T
6	rs553295228	116805421	A	G
6	rs557264972	116805630	T	G
6	rs2858841	116805894	A	G
6	rs75135409	116805949	T	C
6	rs550581972	116805969	A	C
6	rs532924226	116806021	G	C
6	rs77497933	116806037	T	C
6	rs533648759	116806038	C	A
6	rs2213562	116806235	A	C
6	rs183648742	116806238	C	A
6	rs186903401	116806242	C	A
6	rs150239152	116806244	G	C
6	rs78702676	116806320	G	A
6	rs551747141	116806488	G	T
6	rs145941044	116806521	G	C
6	rs567375195	116806592	T	G
6	rs112145027	116806617	G	A
6	rs2640866	116806899	C	T
6	rs2858842	116806970	T	C
6	rs17077996	116807051	C	T
6	rs530850066	116807249	A	G
6	rs149243228	116807427	C	T
6	rs76090558	116807487	A	G
6	rs11753315	116807592	T	C
6	rs190682797	116807768	A	C
6	rs180691297	116807881	T	C
6	rs75763332	116808159	A	G
6	rs543080068	116808209	A	G
6	rs560728992	116808329	C	T
6	rs34900657	116808418	G	T
6	rs144671009	116808512	A	G
6	rs2227124	116808757	C	T
6	rs559212259	116808881	C	A
6	rs2858844	116808887	T	C
6	rs61605970	116808888	T	A
6	rs149210371	116808944	A	G
6	rs9387406	116808989	G	T
6	rs183819430	116809047	C	G
6	rs188612370	116809082	C	T
6	rs569563709	116809093	T	G
6	rs2262762	116809138	A	C
6	rs138921950	116809240	C	T
6	rs140663370	116809282	C	T
6	rs144718308	116809509	A	T
6	rs4031586	116809715	C	T
6	rs182094108	116809860	C	T
6	rs117073420	116810104	G	C
6	rs150711632	116810271	T	C
6	rs2640865	116810801	A	T
6	rs553657864	116810923	T	C
6	rs2858845	116810944	T	C
6	rs188193127	116810978	G	T
6	rs542072611	116811146	A	G
6	rs117987181	116811219	G	C
6	rs140554509	116811262	G	A
6	rs475168	116811335	G	A
6	rs2640864	116811565	A	G
6	rs4946172	116811709	C	T
6	rs142818489	116811776	G	T
6	rs59857461	116811864	T	C
6	rs2640863	116811952	A	C
6	rs2637673	116812206	C	T
6	rs183165979	116812281	T	C
6	rs552257967	116812315	C	T
6	rs146876446	116812395	A	C
6	rs11962666	116812441	T	C
6	rs534652375	116812442	A	G
6	rs11963224	116812603	T	C
6	rs2637674	116812950	T	A
6	rs117364111	116813160	T	G
6	rs535761394	116813189	T	A
6	rs544436010	116813283	C	G
6	rs9374605	116813701	A	G
6	rs2040405	116813891	G	C
6	rs9398436	116813933	G	A
6	rs553809864	116814200	G	C
6	rs183290744	116814348	T	A
6	rs2858846	116814368	A	G
6	rs75780886	116814444	A	G
6	rs552026451	116814448	G	A
6	rs6936442	116814606	C	T
6	rs117229889	116814778	C	T
6	rs570589112	116814808	A	G
6	rs7751233	116814837	T	C
6	rs76651027	116815165	C	A
6	rs7751753	116815212	G	A
6	rs2858847	116815280	T	C
6	rs57595433	116815390	C	T
6	rs532291120	116815752	A	G
6	rs547274508	116815824	G	C
6	rs4946173	116815953	A	T
6	rs151017381	116816151	G	T
6	rs189617573	116816450	G	A
6	rs9374607	116816758	T	G
6	rs553130514	116817049	T	C
6	rs74747880	116817099	A	G
6	rs76338703	116817142	T	G
6	rs181241056	116817145	A	T
6	rs75659122	116817349	C	T
6	rs7745080	116817453	C	T
6	rs181681581	116817935	A	G
6	rs564420451	116818144	A	G
6	rs114678052	116818225	T	C
6	rs570127154	116818466	G	A
6	rs12527763	116818476	A	C
6	rs141995625	116818659	C	A
6	rs535034385	116818707	C	T
6	rs10485185	116818723	C	G
6	rs6938361	116818887	G	A
6	rs528380285	116818935	T	C
6	rs2257086	116819020	A	G
6	rs10485186	116819060	G	A
6	rs72951241	116819150	A	G
6	rs561982657	116819426	T	A
6	rs528855252	116819436	T	C
6	rs562392183	116819461	T	C
6	rs10485187	116819530	T	C
6	rs193275357	116819531	A	G
6	rs7773919	116819549	G	A
6	rs143555215	116819566	G	A
6	rs2806719	116819624	T	C
6	rs557998462	116819645	T	C
6	rs544221445	116819806	T	C
6	rs562491591	116819830	A	G
6	rs117834918	116820020	T	C
6	rs2806720	116820059	T	C
6	rs571802915	116820543	T	A
6	rs561928225	116820562	C	A
6	rs10457307	116820671	A	G
6	rs12526587	116820735	A	C
6	rs538968878	116820865	G	C
6	rs188575560	116820937	C	T
6	rs7775839	116821146	C	T
6	rs7755899	116821355	T	C
6	rs148781142	116821392	G	A
6	rs182332791	116821533	T	C
6	rs150964935	116821834	C	T
6	rs2637665	116822449	C	T
6	rs147760254	116822455	T	G
6	rs578086863	116822554	T	C
6	rs2806721	116822555	A	G
6	rs2352481	116822578	C	A
6	rs561108231	116822704	A	G
6	rs9387410	116822973	T	C
6	rs9320563	116823021	T	C
6	rs569523584	116823025	C	T
6	rs9387411	116823239	T	C
6	rs9320564	116823303	A	G
6	rs576554512	116823307	A	G
6	rs9387412	116823337	C	G
6	rs140834585	116823347	T	C
6	rs138878662	116823369	A	G
6	rs528176838	116823432	G	A
6	rs2637664	116823581	C	T
6	rs7454283	116823661	A	G
6	rs553066163	116823880	C	T
6	rs574508718	116823887	A	C
6	rs138266850	116823977	T	C
6	rs190163873	116824043	G	A
6	rs534707249	116824429	G	A
6	rs574876775	116824476	G	A
6	rs2806722	116824716	T	C
6	rs147499799	116824904	A	C
6	rs180686565	116824963	T	A
6	rs140409976	116825008	T	C
6	rs550013905	116825009	A	G
6	rs2640854	116825070	G	A
6	rs558037258	116825156	T	G
6	rs9400925	116825190	T	C
6	rs9387413	116825191	A	G
6	rs2637663	116825251	A	G
6	rs9387414	116825290	T	C
6	rs190110032	116825298	T	C
6	rs2753111	116825318	G	A
6	rs9387415	116825331	A	G
6	rs9387416	116825357	A	G
6	rs573108788	116825519	G	T
6	rs2637662	116825816	T	C
6	rs544741278	116825817	G	C
6	rs138633377	116825872	G	A
6	rs4946175	116825977	G	A
6	rs182084051	116826087	C	A
6	rs9400926	116826256	C	T
6	rs9400927	116826286	C	T
6	rs150958903	116826455	T	C
6	rs9400928	116826581	G	A
6	rs145540429	116826614	G	A
6	rs555664486	116826926	C	T
6	rs544549734	116826970	T	C
6	rs62425248	116827040	C	T
6	rs144872030	116827129	C	T
6	rs148691709	116827158	C	A
6	rs142245338	116827167	T	C
6	rs61702052	116827340	C	A
6	rs554671023	116827346	C	A
6	rs4945557	116827662	T	C
6	rs4945558	116827711	G	T
6	rs2640883	116827858	T	A
6	rs547316076	116827900	T	C
6	rs188275334	116828218	G	A
6	rs554524197	116828387	G	A
6	rs4946176	116828622	C	T
6	rs189579396	116828680	T	C
6	rs529991100	116828732	A	C
6	rs34847786	116828778	C	A
6	rs149349377	116828820	G	C
6	rs552325418	116828960	T	C
6	rs9400929	116829323	T	C
6	rs186805472	116829395	T	G
6	rs547958996	116829893	G	A
6	rs71570809	116829925	G	A
6	rs558580683	116830190	A	C
6	rs1535285	116830281	T	C
6	rs186452853	116830377	C	T
6	rs571070583	116830719	G	A
6	rs2640884	116830834	C	A
6	rs4394263	116830854	A	G
6	rs62425251	116830916	C	G
6	rs188082301	116830973	A	C
6	rs183539862	116831282	G	C
6	rs2640885	116831295	T	C
6	rs9372464	116831500	T	C
6	rs2637661	116831810	C	T
6	rs192336248	116831857	T	A
6	rs184874843	116831908	G	A
6	rs189498978	116831965	T	G
6	rs2637660	116832069	T	C
6	rs2640886	116832445	C	A
6	rs191234379	116832447	A	T
6	rs41313944	116832783	G	A
6	rs150282208	116832910	C	T
6	rs140516625	116833053	C	T
6	rs202217341	116833303	C	G
6	rs200759433	116833362	G	A
6	rs555784959	116833515	T	A
6	rs577306021	116833538	T	G
6	rs2279524	116833646	G	A
6	rs540539112	116833647	G	T
6	rs2250263	116834007	T	C
6	rs13217264	116834700	A	T
6	rs17078021	116834911	T	C
6	rs6919880	116835084	C	T
6	rs9320565	116835269	A	T
6	rs9398439	116835491	A	G
6	rs9384982	116835498	G	C
6	rs553917198	116835555	T	C
6	rs62424360	116835682	G	A
6	rs543275373	116835729	T	C
6	rs72951267	116835994	G	A
6	rs75458266	116836084	G	A
6	rs73553441	116836224	G	A
6	rs575786810	116836422	G	A
6	rs881864	116836475	C	T
6	rs540995215	116836540	A	G
6	rs76462988	116836565	C	T
6	rs881863	116836720	A	G
6	rs41289934	116836732	T	C
6	rs3734309	116837310	A	G
6	rs2637677	116837556	G	A
6	rs183046084	116837592	T	C
6	rs558799108	116837706	C	T
6	rs13199948	116837871	T	C
6	rs79311124	116838377	A	G
6	rs75604184	116838384	A	G
6	rs2640889	116838623	G	A
6	rs142342145	116839125	A	G
6	rs557798456	116839147	A	G
6	rs2753105	116839415	G	T
6	rs535647082	116839498	T	C
6	rs2753106	116839574	C	T
6	rs557449741	116839586	A	G
6	rs533617465	116839624	T	C
6	rs188589457	116839720	A	C
6	rs78441402	116839833	A	G
6	rs2753107	116839858	C	T
6	rs2637676	116840040	A	G
6	rs539326356	116840064	T	C
6	rs557105230	116840381	A	G
6	rs2640870	116840519	T	A
6	rs1407073	116840536	G	C
6	rs2281590	116840579	T	C
6	rs2753108	116840710	C	T
6	rs533161942	116840713	T	C
6	rs1051173	116840883	T	C
6	rs540959197	116841426	G	A
6	rs544677329	116841541	C	A
6	rs1407074	116841717	C	A
6	rs55740939	116841735	A	G
6	rs527554609	116841809	C	T
6	rs7765681	116842072	C	T
6	rs185514536	116842088	C	T
6	rs117723543	116842333	C	T
6	rs11153613	116842380	A	T
6	rs11153614	116842381	T	G
6	rs191980860	116842392	C	T
6	rs527490366	116842445	A	G
6	rs137907902	116842536	A	G
6	rs532208919	116842549	A	C
6	rs547194449	116842551	C	A
6	rs549645988	116842591	G	T
6	rs183843149	116842626	G	C
6	rs2753109	116842695	C	G
6	rs553974584	116842770	C	G
6	rs2637675	116842877	A	G
6	rs117803031	116843047	G	A
6	rs532023903	116843161	T	C
6	rs148683648	116843283	T	C
6	rs9400930	116843303	T	C
6	rs192181593	116843855	G	T
6	rs73769112	116843859	T	C
6	rs150761144	116843993	C	T
6	rs2640871	116844079	G	A
6	rs952783	116844531	A	G
6	rs967806	116845150	T	C
6	rs2753110	116845234	T	C
6	rs186910292	116845290	C	T
6	rs577047877	116845467	G	A
6	rs541899181	116845570	G	T
6	rs76291046	116845592	T	C
6	rs145876634	116845636	A	G
6	rs78677840	116845786	C	T
6	rs3178185	116845940	A	G
6	rs534873480	116846205	C	A
6	rs56020377	116846209	G	A
6	rs12192126	116846419	G	A
6	rs13215540	116846590	A	T
6	rs73769116	116846591	T	A
6	rs145388773	116846939	G	T
6	rs554458763	116847008	T	C
6	rs73769118	116847123	A	C
6	rs182183936	116847206	T	C
6	rs546794935	116847512	A	G
6	rs568282195	116847544	G	A
6	rs80025318	116847740	A	G
6	rs72959191	116847766	A	G
6	rs185371534	116847784	G	C
6	rs117092207	116847788	A	G
6	rs142376486	116847875	G	T
6	rs575885849	116847993	C	A
6	rs189975992	116848052	T	C
6	rs181178658	116848143	C	T
6	rs34840541	116848244	T	G
6	rs377571783	116848599	C	A
6	rs6906274	116848629	C	G
6	rs9374608	116848919	G	A
6	rs147280468	116849071	G	C
6	rs562162593	116849089	A	G
6	rs571670188	116849265	A	G
6	rs1741819	116849485	G	A
6	rs2145335	116849539	T	C
6	rs192397382	116849543	T	C
6	rs544403890	116850166	A	G
6	rs55857439	116850234	A	G
6	rs56056252	116850308	C	T
6	rs34776007	116850331	A	G
6	rs11969533	116850460	T	C
6	rs183980152	116850482	C	T
6	rs77972578	116850766	T	C
6	rs146632989	116850769	C	T
6	rs77491708	116850910	T	G
6	rs1321532	116850972	G	C
6	rs149048762	116851006	A	C
6	rs367814651	116851059	T	C
6	rs527564253	116851127	G	A
6	rs72959198	116851423	C	T
6	rs12663689	116851660	T	G
6	rs571918841	116851684	G	A
6	rs9387418	116851907	A	C
6	rs532217803	116851970	A	G
6	rs148206257	116852089	C	T
6	rs549601656	116852148	G	A
6	rs538706644	116852576	G	A
6	rs73769120	116852645	T	C
6	rs554784146	116852655	T	C
6	rs185553342	116853126	A	G
6	rs547426259	116853471	A	C
6	rs569849216	116853526	A	G
6	rs536909878	116853561	A	G
6	rs577259213	116853806	T	C
6	rs74826723	116853984	C	T
6	rs13207904	116854304	A	G
6	rs569707346	116854331	G	A
6	rs6928392	116854366	C	T
6	rs532670251	116854928	A	T
6	rs144729931	116855111	A	G
6	rs113015914	116855510	A	C
6	rs7769839	116855549	C	T
6	rs77027510	116855655	G	T
6	rs146643395	116856099	A	T
6	rs183167651	116856138	T	C
6	rs12214460	116856174	A	G
6	rs187870265	116856861	T	C
6	rs1547028	116857259	G	A
6	rs183135742	116857303	G	C
6	rs140549644	116857633	G	C
6	rs550943265	116857790	G	T
6	rs559741551	116857881	A	G
6	rs6930134	116858233	T	G
6	rs1570065	116858235	C	A
6	rs9374609	116858302	A	C
6	rs1407076	116858317	A	G
6	rs2145336	116858456	C	G
6	rs551490264	116858566	A	G
6	rs145506180	116858622	G	A
6	rs148832010	116858777	A	T
6	rs74655702	116859323	C	T
6	rs560959570	116859473	T	C
6	rs540866617	116859515	C	G
6	rs2064877	116859771	A	G
6	rs2064878	116859793	T	C
6	rs76563779	116859800	A	G
6	rs148258345	116859947	G	T
6	rs11755260	116859952	C	T
6	rs543490909	116860113	T	C
6	rs564963818	116860148	T	C
6	rs6921845	116860313	G	T
6	rs149568080	116860349	A	G
6	rs181678526	116860482	A	C
6	rs6899606	116860555	C	A
6	rs186071230	116860614	A	T
6	rs190974661	116860717	C	A
6	rs182087901	116860751	C	T
6	rs9400931	116860783	C	T
6	rs549734850	116861012	G	A
6	rs9400932	116861196	G	A
6	rs77903124	116861353	T	C
6	rs537366974	116861432	A	G
6	rs117339277	116861636	T	C
6	rs76649804	116861655	T	A
6	rs9372465	116861883	G	C
6	rs530166296	116861947	G	C
6	rs577501650	116862478	A	G
6	rs559502856	116862567	T	C
6	rs530179862	116862607	T	C
6	rs12204281	116863516	A	G
6	rs184850281	116863544	C	T
6	rs140160905	116863549	A	T
6	rs115301603	116863611	T	C
6	rs12199491	116863791	T	C
6	rs553379522	116864048	A	T
6	rs575782905	116864198	G	A
6	rs117015308	116864282	T	C
6	rs71570812	116864381	A	G
6	rs4142087	116864570	C	A
6	rs76042393	116864790	A	G
6	rs2352482	116864852	G	A
6	rs573569545	116864853	A	G
6	rs117750891	116864998	A	G
6	rs146238678	116865239	T	C
6	rs551287823	116865269	G	C
6	rs76814612	116865467	G	A
6	rs72961119	116865509	A	C
6	rs78876379	116865696	G	A
6	rs560118473	116865897	A	G
6	rs561007827	116865990	T	C
6	rs17078048	116866019	G	A
6	rs563160579	116866029	A	G
6	rs190988366	116866131	G	C
6	rs574201721	116866205	C	G
6	rs9374610	116866285	C	T
6	rs180883921	116866406	C	T
6	rs143535263	116866876	G	T
6	rs17078051	116866949	G	A
6	rs9320567	116867092	G	T
6	rs142821251	116867141	G	A
6	rs117679433	116867332	A	G
6	rs554620658	116867461	C	G
6	rs9374611	116867514	C	T
6	rs76319074	116867596	A	C
6	rs190750455	116867785	T	C
6	rs9400933	116867869	C	T
6	rs35376579	116867962	T	C
6	rs79069246	116868068	C	A
6	rs542925767	116868449	C	T
6	rs12175414	116868524	T	G
6	rs145178591	116868632	A	G
6	rs537020468	116868761	C	T
6	rs141993959	116868770	A	T
6	rs144178398	116868771	A	C
6	rs188943475	116869081	T	G
6	rs9372466	116869197	C	A
6	rs7758094	116869287	C	T
6	rs12190499	116870159	G	A
6	rs117298908	116870186	A	G
6	rs191618271	116870219	T	C
6	rs184092608	116870364	T	C
6	rs148170070	116870444	A	G
6	rs141973289	116870550	G	C
6	rs62424367	116871345	T	C
6	rs189994800	116871405	A	G
6	rs72961125	116871454	C	T
6	rs6568947	116871496	C	T
6	rs2024979	116871874	T	G
6	rs12174265	116871928	T	C
6	rs12175109	116872078	C	T
6	rs9374612	116872090	T	C
6	rs562428402	116872180	T	C
6	rs117616623	116872372	C	T
6	rs140370897	116872768	G	C
6	rs145439094	116873017	C	T
6	rs183480615	116873076	C	T
6	rs539490832	116873172	T	C
6	rs577555598	116873508	A	G
6	rs551247684	116874115	C	T
6	rs187037799	116874444	C	T
6	rs193014122	116874458	A	C
6	rs190506914	116874730	G	A
6	rs144751022	116874751	T	C
6	rs567465387	116875215	T	C
6	rs113076582	116875357	A	G
6	rs7762318	116875427	G	A
6	rs9387420	116875493	C	T
6	rs12660180	116875504	G	A
6	rs527673076	116875778	G	C
6	rs532377489	116876077	C	A
6	rs1570067	116876139	A	G
6	rs150402992	116876247	T	C
6	rs9320568	116876845	A	G
6	rs72963058	116877201	T	C
6	rs530037676	116877364	T	C
6	rs12528535	116877634	T	C
6	rs13203768	116877806	T	C
6	rs56669351	116877937	A	G
6	rs189546680	116878105	G	T
6	rs575417307	116878109	G	T
6	rs1033721	116878287	A	G
6	rs377307399	116878344	A	G
6	rs76625862	116878559	A	T
6	rs6906668	116878947	C	T
6	rs200777973	116879221	A	C
6	rs145628712	116879222	T	C
6	rs138241360	116879268	C	T
6	rs200873311	116879417	T	G
6	rs545295164	116879692	G	T
6	rs41289938	116879719	G	A
6	rs41289940	116879738	T	A
6	rs78438801	116879874	G	A
6	rs191246414	116880079	T	C
6	rs531109231	116880149	T	C
6	rs146524365	116880759	C	G
6	rs4245487	116880839	A	C
6	rs562272395	116880977	A	T
6	rs117030276	116880988	C	T
6	rs533257020	116881120	C	A
6	rs191146339	116881271	G	A
6	rs17260290	116881347	G	A
6	rs72963069	116881427	C	T
6	rs142891409	116881459	A	G
6	rs151058276	116881507	T	C
6	rs150185523	116881683	A	G
6	rs188428936	116881844	C	T
6	rs1028567	116881847	T	A
6	rs1028568	116881851	C	T
6	rs572188038	116881941	C	T
6	rs139364952	116881982	T	C
6	rs571258766	116882019	A	G
6	rs114498203	116882060	T	C
6	rs17078060	116882069	A	G
6	rs1033722	116882385	A	G
6	rs116544840	116882402	C	T
6	rs547437569	116882592	A	G
6	rs554691519	116882669	A	T
6	rs574150963	116882714	G	A
6	rs544971674	116882864	T	C
6	rs561478621	116883060	C	T
6	rs185017832	116883075	C	A
6	rs543975157	116883085	A	T
6	rs72963075	116883130	G	C
6	rs144510989	116883225	T	C
6	rs9374613	116883378	G	A
6	rs572345843	116883465	A	C
6	rs62424370	116883878	C	T
6	rs6904837	116883953	T	C
6	rs566379630	116883962	A	G
6	rs9320569	116884073	A	C
6	rs184575511	116884149	A	G
6	rs189845751	116884163	T	A
6	rs143529022	116884469	G	A
6	rs139164660	116884717	C	T
6	rs189079024	116884734	G	A
6	rs12660639	116884811	A	T
6	rs542096831	116884971	A	C
6	rs187675297	116884984	T	C
6	rs545428241	116884993	C	A
6	rs9400934	116885029	A	G
6	rs190754143	116885070	G	A
6	rs180942349	116885100	T	C
6	rs186166500	116885395	A	G
6	rs17078062	116885557	C	A
6	rs147864108	116885689	G	T
6	rs531231039	116885816	A	T
6	rs12214195	116885838	A	G
6	rs528541459	116885971	G	A
6	rs911194	116886126	A	G
6	rs542359547	116886354	A	G
6	rs76374574	116886751	C	T
6	rs73769136	116887218	G	A
6	rs911195	116887303	A	G
6	rs1570068	116887417	T	C
6	rs1014324	116887861	C	T
6	rs4946180	116888072	G	A
6	rs150236923	116888191	A	G
6	rs537309340	116888261	C	T
6	rs576924979	116888342	G	C
6	rs553956707	116888498	T	C
6	rs7765894	116888566	A	G
6	rs11964636	116888603	G	T
6	rs7769432	116888604	A	T
6	rs72963087	116888713	C	A
6	rs186153834	116889023	T	C
6	rs62424371	116889024	A	G
6	rs73769138	116889061	A	G
6	rs6568948	116889167	T	C
6	rs534106418	116889280	G	A
6	rs980214	116889576	T	G
6	rs531583188	116889609	C	T
6	rs565213914	116889688	A	G
6	rs547393772	116889853	A	G
6	rs56372692	116890011	A	C
6	rs538628004	116890505	T	C
6	rs145969615	116890748	G	A
6	rs115539311	116890949	C	A
6	rs74845041	116891161	C	G
6	rs11153615	116891193	T	C
6	rs187063466	116891345	G	A
6	rs79543631	116891378	G	A
6	rs111523251	116891439	C	T
6	rs116391213	116891657	C	T
6	rs3798418	116891664	T	A
6	rs570122025	116891879	C	T
6	rs559136916	116891924	G	A
6	rs71570814	116891964	C	T
6	rs117130599	116892164	A	C
6	rs536037774	116892167	A	C
6	rs150551168	116892226	A	G
6	rs9488972	116892233	T	G
6	rs570059813	116892277	A	G
6	rs541897280	116892286	T	A
6	rs545409841	116892671	T	C
6	rs147899431	116892681	C	G
6	rs62622856	116892734	A	G
6	rs2295598	116892839	T	C
6	rs570879031	116892918	A	G
6	rs535295355	116892977	G	A
6	rs568833363	116893018	C	A
6	rs11961321	116893146	A	C
6	rs575068449	116893160	C	A
6	rs375711213	116893167	T	C
6	rs72963098	116893171	G	A
6	rs187059557	116893401	C	T
6	rs7763806	116893464	T	C
6	rs116567095	116893483	A	G
6	rs151313073	116893524	G	A
6	rs185373980	116893713	G	A
6	rs17078073	116893749	C	A
6	rs116249912	116893769	T	C
6	rs555998169	116893858	G	A
6	rs190252608	116893897	A	G
6	rs562338954	116893963	A	C
6	rs551368075	116894006	T	C
6	rs185734879	116894259	A	T
6	rs139941586	116894333	G	A
6	rs544276675	116894366	T	C
6	rs545213341	116894427	C	T
6	rs72963102	116894570	G	T
6	rs558340017	116894795	T	C
6	rs188751547	116894861	G	A
6	rs3798402	116895562	T	C
6	rs191696973	116895587	G	A
6	rs546443575	116895692	C	T
6	rs140677601	116895747	T	G
6	rs184044681	116895845	C	T
6	rs59135262	116896288	C	T
6	rs72965106	116896528	T	C
6	rs1033723	116896728	T	A
6	rs549166898	116896865	T	C
6	rs1033724	116896911	T	C
6	rs75439482	116896962	A	G
6	rs117311705	116897463	C	T
6	rs143446840	116897534	T	C
6	rs72965110	116898322	C	A
6	rs7752566	116898416	A	C
6	rs189478448	116898426	G	A
6	rs541504797	116898559	G	A
6	rs566056880	116898748	A	T
6	rs7757158	116898814	G	C
6	rs78423907	116898841	A	T
6	rs188411843	116898862	T	C
6	rs181204056	116898907	A	G
6	rs538507313	116898923	G	T
6	rs11755235	116899002	T	C
6	rs62424373	116899070	C	T
6	rs7757528	116899086	T	A
6	rs577394723	116899093	G	T
6	rs7757967	116899322	C	G
6	rs144282895	116899386	A	T
6	rs570534058	116899469	T	C
6	rs150910171	116899655	A	G
6	rs72965120	116899693	A	G
6	rs76447248	116899718	G	A
6	rs577331524	116900041	C	G
6	rs541663226	116900049	C	T
6	rs144409184	116900267	C	G
6	rs190978109	116900334	T	C
6	rs114980563	116900570	C	G
6	rs141348392	116900711	T	C
6	rs1321533	116901185	A	C
6	rs143009809	116901240	G	A
6	rs191639320	116901289	C	A
6	rs114481393	116901315	C	G
6	rs62424374	116901603	C	T
6	rs72965123	116901608	G	A
6	rs1321534	116901640	G	A
6	rs557862294	116901994	A	G
6	rs3798401	116902133	T	C
6	rs7745585	116902402	G	A
6	rs377006079	116902519	C	T
6	rs76376795	116902991	T	C
6	rs72965129	116903113	A	G
6	rs184727290	116903719	T	C
6	rs4946181	116903886	G	A
6	rs4946182	116903944	A	G
6	rs117626526	116903957	T	A
6	rs116650244	116904085	G	A
6	rs577734112	116904164	G	A
6	rs189594542	116904166	A	G
6	rs184392414	116904431	T	C
6	rs543098975	116904556	T	G
6	rs72965134	116904691	T	C
6	rs571656130	116904776	C	T
6	rs186420846	116904971	C	A
6	rs1983721	116905487	G	A
6	rs11966593	116905641	A	G
6	rs571658652	116905662	C	A
6	rs139759428	116905707	G	C
6	rs201461238	116905918	T	C
6	rs146150369	116905973	T	C
6	rs532586492	116906254	C	T
6	rs73553463	116906567	G	T
6	rs60770537	116906642	G	C
6	rs140147459	116906831	G	A
6	rs9488974	116906925	G	A
6	rs565590017	116907003	T	G
6	rs532524080	116907080	T	C
6	rs142389145	116907166	A	T
6	rs4946183	116907381	C	A
6	rs192539454	116907478	G	A
6	rs577538878	116908266	A	G
6	rs6900787	116908267	G	A
6	rs553717594	116908282	C	A
6	rs4945561	116908530	G	A
6	rs4946184	116908586	G	A
6	rs7764302	116908765	C	T
6	rs143112688	116908920	G	T
6	rs117751826	116909366	A	G
6	rs572676895	116909563	A	T
6	rs190471747	116909962	C	T
6	rs575562860	116910258	A	T
6	rs181263343	116910315	C	T
6	rs141443274	116910381	T	C
6	rs185852495	116910522	A	T
6	rs565145316	116911060	T	C
6	rs146160044	116911063	T	C
6	rs7765598	116911265	A	G
6	rs559594076	116912255	G	C
6	rs9488976	116912441	A	C
6	rs4142086	116912735	A	C
6	rs10457308	116912837	T	C
6	rs372182894	116913257	G	A
6	rs1998166	116913417	C	T
6	rs17201530	116913543	C	T
6	rs17078094	116913671	A	G
6	rs550271207	116913740	C	T
6	rs565915926	116913795	G	T
6	rs17078097	116913842	G	A
6	rs576145844	116914015	T	G
6	rs572634508	116914380	A	C
6	rs536467486	116914790	G	A
6	rs12525979	116914920	G	A
6	rs144995048	116914936	A	G
6	rs1964137	116914951	A	G
6	rs3925583	116915018	C	G
6	rs544176151	116915020	G	A
6	rs538953825	116915064	T	C
6	rs12526017	116915087	G	A
6	rs115861289	116915226	A	G
6	rs9481646	116915389	T	C
6	rs62424397	116915404	T	C
6	rs577261083	116915561	C	T
6	rs559525791	116915670	C	T
6	rs563127443	116915814	G	C
6	rs117475845	116915960	G	A
6	rs17078099	116916091	C	T
6	rs9320570	116916133	T	C
6	rs77164435	116916281	G	A
6	rs17078101	116916453	T	C
6	rs528386137	116916656	A	G
6	rs72965154	116916729	A	T
6	rs3173150	116916849	T	G
6	rs539581479	116917059	C	T
6	rs187651251	116917296	G	A
6	rs74540526	116917433	T	C
6	rs189525579	116917647	C	G
6	rs62424398	116918150	G	A
6	rs6929971	116918317	C	G
6	rs191604592	116918475	G	A
6	rs1062353	116918611	G	A
6	rs9400935	116918799	A	T
6	rs532972428	116919166	T	G
6	rs185396702	116919185	A	G
6	rs6915260	116919204	T	G
6	rs17078103	116919263	G	A
6	rs17078105	116919731	A	G
6	rs183855277	116919935	T	C
6	rs61598537	116920023	T	C
6	rs538982314	116920481	G	A
6	rs72965163	116921283	G	A
6	rs6568949	116921435	T	C
6	rs554206512	116921467	T	A
6	rs58129619	116921822	C	T
6	rs6920914	116921894	A	C
6	rs550334016	116922061	G	A
6	rs565976550	116922304	C	G
6	rs72965165	116922446	G	A
6	rs76851824	116922461	A	G
6	rs17078109	116922507	C	T
6	rs529749831	116923018	G	C
6	rs140327305	116923051	C	T
6	rs9488980	116923098	A	T
6	rs141272437	116923190	C	T
6	rs117325954	116923253	G	A
6	rs9320571	116923596	C	T
6	rs6912594	116923749	T	C
6	rs11153617	116923826	C	T
6	rs6932848	116923829	G	A
6	rs72950447	116924001	A	G
6	rs530749439	116924342	A	G
6	rs76938069	116924449	G	A
6	rs149346913	116924475	G	C
6	rs9320572	116924649	A	G
6	rs964081	116925021	A	G
6	rs574259403	116925120	C	T
6	rs116364836	116925130	G	A
6	rs9320573	116925324	A	G
6	rs555961071	116925373	A	G
6	rs7761438	116926110	G	T
6	rs114451853	116926251	T	G
6	rs573030604	116926587	T	C
6	rs544298848	116926817	T	C
6	rs2145334	116926832	A	G
6	rs117647528	116926906	C	T
6	rs535477969	116926917	A	T
6	rs62424400	116927061	A	G
6	rs186245597	116927070	A	G
6	rs144631780	116927270	T	C
6	rs72950454	116927496	A	G
6	rs784120	116927527	G	C
6	rs17078116	116927605	G	C
6	rs144099210	116927748	T	C
6	rs566522760	116927801	G	A
6	rs75411837	116928435	C	T
6	rs9488982	116928449	C	G
6	rs80297731	116928587	G	A
6	rs9400936	116928857	A	G
6	rs143734868	116928976	G	A
6	rs538643625	116929025	G	A
6	rs114585426	116929084	G	A
6	rs7757542	116929154	T	C
6	rs151269211	116929287	G	A
6	rs6568950	116929480	T	C
6	rs192128545	116930029	G	C
6	rs72950457	116930294	C	T
6	rs76171203	116930759	A	T
6	rs572438051	116931037	C	A
6	rs7751086	116931130	C	A
6	rs75959079	116931202	G	A
6	rs7751381	116931258	T	C
6	rs784121	116931355	G	A
6	rs76889472	116931394	T	A
6	rs554440453	116931574	C	T
6	rs6568951	116932024	G	A
6	rs6568952	116932077	A	G
6	rs143193846	116932374	C	G
6	rs72950462	116932419	C	G
6	rs577265879	116932590	A	G
6	rs148212726	116932613	G	C
6	rs9374614	116932774	A	T
6	rs72950465	116932849	G	A
6	rs7761672	116933018	G	A
6	rs114970233	116933038	G	A
6	rs182392452	116933202	T	A
6	rs548864453	116933420	T	C
6	rs144171642	116933468	G	C
6	rs533267726	116933565	C	T
6	rs79949958	116933609	A	G
6	rs187023402	116933772	T	C
6	rs9481649	116933860	T	C
6	rs139935003	116933963	A	T
6	rs149712476	116933993	C	T
6	rs529031148	116934049	G	A
6	rs548470477	116934081	T	G
6	rs9387421	116934147	T	C
6	rs151049537	116934292	G	A
6	rs575405715	116934298	G	A
6	rs6937417	116934636	T	C
6	rs784122	116934644	T	C
6	rs12660928	116934841	T	C
6	rs784123	116934965	A	C
6	rs551056734	116935153	A	G
6	rs180918406	116935674	T	C
6	rs139326925	116935977	A	C
6	rs566684483	116936402	G	A
6	rs191763844	116936530	G	A
6	rs116873806	116936658	A	C
6	rs184014894	116936865	G	A
6	rs9374615	116937342	T	C
6	rs11153618	116937394	T	G
6	rs72950474	116937473	A	T
6	rs784124	116937571	G	T
6	rs533455616	116937590	G	C
6	rs142543424	116937877	C	T
6	rs150537417	116937878	T	C
6	rs202006186	116938046	T	C
6	rs545486771	116938199	A	C
6	rs13213314	116938232	G	C
6	rs141226759	116938370	G	C
6	rs72950475	116938701	T	C
6	rs72950478	116938832	G	A
6	rs114384731	116939296	A	G
6	rs7757149	116939485	A	G
6	rs6568953	116939487	T	G
6	rs546982777	116939509	C	T
6	rs61594345	116939691	C	G
6	rs9400937	116939780	A	G
6	rs9400938	116939882	C	G
6	rs76930530	116940276	T	G
6	rs147689870	116940284	G	A
6	rs2145547	116940539	C	T
6	rs188796021	116940586	C	T
6	rs9481650	116940648	C	T
6	rs784125	116940923	T	C
6	rs7738826	116941536	G	A
6	rs9488986	116941696	G	A
6	rs190077749	116941819	A	G
6	rs181731115	116941862	C	A
6	rs530289210	116942008	C	T
6	rs537439079	116942127	G	T
6	rs151100473	116942146	T	C
6	rs190950385	116942375	T	G
6	rs73555436	116942463	G	A
6	rs535361685	116942562	A	G
6	rs17078128	116942683	C	T
6	rs181992970	116942684	A	G
6	rs784126	116942787	T	G
6	rs72950493	116942801	A	G
6	rs6568954	116943187	C	G
6	rs62424401	116943217	T	C
6	rs784127	116943235	C	A
6	rs9488987	116943264	A	G
6	rs6568955	116943301	C	G
6	rs784128	116943504	G	T
6	rs61469528	116943570	A	G
6	rs531275622	116943577	A	G
6	rs117262227	116943678	C	T
6	rs41289942	116943975	A	G
6	rs78951456	116944217	T	C
6	rs532461291	116944218	A	G
6	rs9488988	116944396	T	G
6	rs575457462	116944437	A	T
6	rs117009436	116944778	C	G
6	rs7741467	116944788	A	T
6	rs192442404	116944871	T	C
6	rs12530399	116944938	G	A
6	rs784129	116945241	G	A
6	rs186745314	116945381	T	C
6	rs527534040	116945717	T	G
6	rs1084880	116946267	C	T
6	rs560361950	116946301	C	T
6	rs17078151	116946334	G	C
6	rs578086381	116946964	T	G
6	rs545484812	116946968	C	A
6	rs181651072	116946977	G	A
6	rs78256732	116947067	A	G
6	rs112580115	116947149	A	G
6	rs74716661	116947419	A	G
6	rs76695434	116947427	C	T
6	rs9400939	116947601	T	A
6	rs784130	116947694	T	C
6	rs536757926	116947725	T	C
6	rs140079844	116949156	G	A
6	rs139677155	116949204	T	C
6	rs117169123	116949359	A	G
6	rs183372450	116949547	T	C
6	rs375750951	116949582	C	T
6	rs569810125	116949624	T	C
6	rs190785104	116949879	C	T
6	rs574671823	116950111	A	T
6	rs192616635	116950145	C	A
6	rs784131	116950164	G	A
6	rs784132	116950384	A	C
6	rs72959913	116950504	T	C
6	rs79472876	116950551	A	G
6	rs62424404	116950618	G	A
6	rs6927567	116950734	A	G
6	rs188903141	116950801	T	C
6	rs784133	116950833	T	C
6	rs41290844	116950876	A	G
6	rs573127415	116950992	T	C
6	rs563618221	116951386	T	A
6	rs117476251	116951490	G	C
6	rs41290846	116951582	C	T
6	rs149268378	116951627	T	C
6	rs9488991	116951678	C	A
6	rs10485188	116951761	G	C
6	rs784134	116951817	G	T
6	rs573708941	116952033	C	T
6	rs546094242	116952095	C	G
6	rs10485189	116952283	C	T
6	rs6934810	116952515	G	A
6	rs72959916	116952856	C	G
6	rs146862719	116952876	A	G
6	rs185728448	116953045	C	T
6	rs76472311	116953093	T	G
6	rs201826366	116953366	G	A
6	rs146142715	116953443	T	C
6	rs9488992	116953552	T	C
6	rs534514885	116953735	A	C
6	rs9488993	116954040	C	A
6	rs6925922	116954069	C	T
6	rs784136	116954186	C	T
6	rs551640010	116954252	A	G
6	rs148063060	116954358	T	C
6	rs9488994	116954381	T	C
6	rs567993802	116954438	C	G
6	rs138863178	116954496	C	T
6	rs553658869	116954533	G	T
6	rs542494724	116954582	C	T
6	rs575973822	116954736	T	C
6	rs9372468	116954867	T	C
6	rs72959922	116954942	T	C
6	rs191985413	116955144	T	C
6	rs72959925	116955248	A	G
6	rs142793413	116955492	A	G
6	rs7751795	116955576	T	C
6	rs118086467	116955616	C	T
6	rs532513120	116955762	A	G
6	rs138189376	116955794	T	C
6	rs2295691	116956404	G	A
6	rs2295692	116956489	T	C
6	rs77004216	116956575	A	G
6	rs200868601	116957010	A	G
6	rs570685623	116957329	C	G
6	rs56669094	116957392	C	T
6	rs1321531	116957429	T	C
6	rs192077423	116957588	G	A
6	rs143946030	116957740	T	A
6	rs6927348	116957971	G	C
6	rs78889458	116958050	A	G
6	rs72959936	116958112	C	T
6	rs541646156	116958203	C	T
6	rs66832640	116958261	C	A
6	rs139721376	116958652	T	C
6	rs9384983	116958653	A	G
6	rs552136194	116958953	T	C
6	rs542138761	116959056	C	T
6	rs556902861	116959086	A	G
6	rs72959941	116959553	A	G
6	rs188393063	116959590	C	A
6	rs557209561	116959815	C	A
6	rs12194386	116960016	T	C
6	rs141944576	116960067	A	G
6	rs573207639	116960312	C	T
6	rs555877711	116960350	A	G
6	rs544412606	116960429	C	G
6	rs147842538	116960577	A	G
6	rs62424405	116960679	G	A
6	rs1084881	116960687	T	C
6	rs6913250	116960695	A	G
6	rs1084882	116960702	T	C
6	rs1084883	116960723	A	G
6	rs574144020	116960997	T	C
6	rs1084884	116961014	G	A
6	rs7751057	116961115	T	C
6	rs564867481	116961220	A	C
6	rs192365672	116961227	C	G
6	rs567163292	116961234	C	T
6	rs9387423	116961319	C	T
6	rs34350461	116961328	T	C
6	rs571961592	116961404	T	G
6	rs542532532	116961405	C	G
6	rs189865680	116961560	T	A
6	rs9384984	116961584	A	T
6	rs182385987	116961608	T	C
6	rs7755942	116961636	C	G
6	rs7755525	116961655	G	A
6	rs549948193	116961833	G	A
6	rs6568956	116961886	G	A
6	rs9387424	116961994	G	C
6	rs9767709	116961996	T	C
6	rs554423353	116962114	A	G
6	rs543400175	116962243	G	A
6	rs1084885	116962254	A	G
6	rs200449037	116962387	A	C
6	rs543289885	116962418	G	C
6	rs6568957	116962498	A	G
6	rs372984124	116962623	A	G
6	rs536949730	116962641	C	T
6	rs12189877	116962671	T	G
6	rs12203216	116962673	C	A
6	rs147852146	116962732	G	C
6	rs553099695	116962735	A	C
6	rs1084886	116962805	A	G
6	rs7761458	116962888	T	C
6	rs532347638	116963024	C	G
6	rs1084887	116963142	T	C
6	rs149082252	116963148	G	A
6	rs552173302	116963226	T	C
6	rs151253203	116963279	T	C
6	rs535564065	116963280	C	T
6	rs555107547	116963326	G	A
6	rs540989474	116963583	G	T
6	rs201385489	116963662	G	A
6	rs369012464	116963732	T	G
6	rs199564303	116963748	A	C
6	rs200995387	116963878	A	C
6	rs201549704	116963953	T	C
6	rs568076510	116964032	C	T
6	rs183731987	116964112	A	G
6	rs9481652	116964172	A	G
6	rs9400943	116964201	T	C
6	rs564294674	116964297	T	C
6	rs185099475	116964333	A	G
6	rs568820535	116964461	G	A
6	rs186759370	116964537	T	C
6	rs59278179	116964782	G	A
6	rs6917313	116964853	A	T
6	rs562527282	116965037	A	G
6	rs532856432	116965047	A	C
6	rs7773009	116965409	G	A
6	rs562674862	116965548	A	C
6	rs9400945	116965553	A	G
6	rs527387041	116965708	G	T
6	rs9374618	116965758	A	C
6	rs569494518	116965858	C	G
6	rs9374619	116965908	T	C
6	rs784137	116966066	A	G
6	rs532397551	116966761	G	A
6	rs142731417	116967126	T	C
6	rs552090847	116967307	T	C
6	rs45603941	116967407	C	T
6	rs72959945	116967583	G	A
6	rs57991738	116967657	C	T
6	rs543668932	116967728	C	G
6	rs138258792	116968133	C	A
6	rs9488996	116968213	T	C
6	rs76873249	116968270	A	G
6	rs186954374	116968342	C	T
6	rs60553399	116968381	A	G
6	rs143404980	116968465	T	C
6	rs6568959	116968513	C	T
6	rs145019610	116968684	C	T
6	rs536636694	116969161	C	T
6	rs74970434	116969356	A	G
6	rs138473164	116969438	A	G
6	rs187912322	116969543	G	A
6	rs6924915	116969718	A	G
6	rs6924507	116969719	G	A
6	rs2352422	116969773	G	T
6	rs9488998	116969819	G	A
6	rs6925315	116969946	A	G
6	rs6925564	116970224	G	C
6	rs6905711	116970359	A	T
6	rs6926084	116970483	G	C
6	rs13202520	116970581	T	C
6	rs144160627	116970821	A	C
6	rs148680522	116970856	C	T
6	rs75746825	116970863	T	C
6	rs9488999	116971032	C	A
6	rs142168610	116971284	G	A
6	rs146740299	116971314	T	C
6	rs4946187	116971341	G	T
6	rs552363662	116971529	A	G
6	rs570766403	116971536	C	G
6	rs535010342	116971651	A	C
6	rs12664517	116971675	G	A
6	rs73765825	116971804	G	A
6	rs7743325	116971968	T	C
6	rs7743637	116972117	T	C
6	rs7763921	116972177	C	T
6	rs76701708	116972271	C	T
6	rs528714936	116972382	C	T
6	rs181267306	116972572	C	G
6	rs569342083	116972692	T	C
6	rs200858930	116972865	C	T
6	rs199818351	116973135	G	A
6	rs532832442	116973174	A	G
6	rs4946188	116973182	C	T
6	rs201711320	116973255	A	G
6	rs6912249	116973565	C	A
6	rs117099716	116973681	T	A
6	rs6940156	116973909	T	G
6	rs72959962	116973927	A	C
6	rs74588275	116974083	C	T
6	rs17078184	116974248	C	G
6	rs534056324	116974408	T	C
6	rs529832316	116974419	G	T
6	rs9320575	116974423	A	C
6	rs117640632	116974539	C	T
6	rs538198093	116974851	A	G
6	rs6923075	116974930	G	A
6	rs116673263	116974989	A	G
6	rs6923879	116975086	C	G
6	rs6923615	116975176	T	A
6	rs73555464	116975234	T	C
6	rs554067828	116976022	G	T
6	rs147998948	116976114	T	C
6	rs543050997	116976254	G	A
6	rs80029390	116976783	C	T
6	rs2882934	116977248	G	T
6	rs9320576	116977306	G	A
6	rs56103760	116977319	T	C
6	rs9489000	116977345	T	C
6	rs55881531	116977459	A	C
6	rs12528014	116977474	T	C
6	rs9387427	116977625	C	G
6	rs181389756	116978105	A	T
6	rs559514464	116978123	C	T
6	rs56822858	116978138	A	T
6	rs548444792	116978174	T	A
6	rs13202949	116978187	A	C
6	rs75670035	116978189	C	A
6	rs201804052	116978191	C	A
6	rs534728765	116978261	C	T
6	rs182366048	116978493	G	A
6	rs541500977	116978614	C	T
6	rs6906079	116979491	C	G
6	rs147738701	116979716	C	T
6	rs35132204	116979725	G	A
6	rs6910565	116979930	G	A
6	rs28716382	116980315	A	G
6	rs2882935	116980481	T	C
6	rs62424406	116980489	T	C
6	rs2352424	116980671	G	T
6	rs182697273	116980767	G	A
6	rs34757788	116981285	G	T
6	rs17078202	116981327	A	G
6	rs143074203	116981353	C	T
6	rs58116393	116981458	A	G
6	rs74908814	116981548	A	G
6	rs3798419	116981578	T	A
6	rs188865826	116981652	A	T
6	rs9387429	116981682	C	T
6	rs111351801	116982187	G	A
6	rs139365995	116982240	G	T
6	rs529286172	116982347	A	T
6	rs533391021	116982468	T	C
6	rs7769566	116982486	G	A
6	rs150574312	116982532	C	T
6	rs183729283	116982540	G	A
6	rs188401212	116982581	T	C
6	rs181277727	116982640	T	C
6	rs184324177	116982643	C	A
6	rs139562990	116982772	C	T
6	rs181797532	116982885	G	A
6	rs574317602	116982995	C	T
6	rs546651480	116983150	A	G
6	rs76449097	116983342	G	A
6	rs139897200	116983434	A	G
6	rs79155850	116983562	G	C
6	rs147748550	116983798	C	T
6	rs74920794	116984028	A	G
6	rs117163189	116984064	C	G
6	rs142594080	116984465	T	C
6	rs6926619	116984485	A	T
6	rs118160290	116984555	G	A
6	rs559435535	116985149	T	A
6	rs186767123	116985179	C	T
6	rs191477229	116985218	T	G
6	rs12333247	116985320	A	G
6	rs140543533	116985332	A	G
6	rs189635161	116985373	A	C
6	rs192977120	116985507	C	T
6	rs555226059	116985604	C	A
6	rs185076802	116985798	A	T
6	rs190418717	116985801	A	C
6	rs1547615	116985976	G	T
6	rs547692623	116986089	C	A
6	rs9481653	116986201	C	T
6	rs75522928	116986221	A	T
6	rs530521104	116986526	G	A
6	rs7757250	116986678	T	C
6	rs565919935	116986737	C	T
6	rs113140507	116986888	A	G
6	rs553536691	116986940	A	G
6	rs144124019	116987048	A	C
6	rs183385573	116987111	A	C
6	rs12530291	116987236	C	G
6	rs116964889	116987249	C	T
6	rs186751183	116987343	C	T
6	rs117216729	116987363	A	G
6	rs568567362	116987620	C	A
6	rs202093237	116987825	G	A
6	rs145353256	116988459	A	G
6	rs557721375	116988559	T	A
6	rs114581071	116988874	C	T
6	rs529348570	116989130	C	T
6	rs1885102	116989191	A	T
6	rs551570039	116989304	G	T
6	rs533814937	116989319	T	C
6	rs533802831	116989483	A	G
6	rs73765829	116989767	G	A
6	rs546043775	116989959	T	A
6	rs59036240	116990175	A	G
6	rs114885482	116990494	T	C
6	rs6568960	116990510	G	A
6	rs113991655	116990590	T	A
6	rs7770303	116990609	C	T
6	rs7770307	116990616	C	T
6	rs7750066	116990617	T	C
6	rs7770319	116990631	G	T
6	rs548224062	116990639	C	T
6	rs185872293	116990642	G	C
6	rs181250952	116990679	T	C
6	rs62424407	116990787	G	C
6	rs561194533	116990952	A	G
6	rs190940893	116991291	C	G
6	rs548338302	116991421	T	G
6	rs200776835	116991549	G	A
6	rs145334202	116991569	G	A
6	rs572134278	116991591	T	C
6	rs543264016	116991738	C	T
6	rs73765830	116991766	C	A
6	rs559376692	116991948	C	A
6	rs66532776	116992126	T	C
6	rs9489002	116992467	C	A
6	rs2104076	116992558	C	T
6	rs559730373	116992777	A	C
6	rs2093255	116992840	T	C
6	rs12527138	116992907	C	A
6	rs565318853	116992922	C	G
6	rs561644143	116993155	A	G
6	rs78251690	116993261	C	T
6	rs138628085	116993848	T	C
6	rs537498438	116994762	T	A
6	rs9489004	116995050	T	G
6	rs575085905	116995198	A	C
6	rs147268493	116995225	G	C
6	rs185856783	116995264	A	G
6	rs140743527	116995280	C	T
6	rs530359787	116995459	A	G
6	rs528571763	116995701	T	C
6	rs572539820	116996056	T	A
6	rs371120577	116996288	T	A
6	rs118152688	116996357	T	A
6	rs116248103	116996620	A	G
6	rs568989046	116996622	A	T
6	rs557671659	116996652	C	T
6	rs571344602	116996832	G	T
6	rs1165373	116996934	A	G
6	rs76037695	116997158	A	G
6	rs150060794	116997241	C	T
6	rs74411879	116997673	G	A
6	rs540957520	116997816	G	A
6	rs573990610	116997859	A	G
6	rs141340511	116998104	C	T
6	rs144057954	116998135	A	C
6	rs542901742	116999033	G	A
6	rs115629738	116999273	C	T
6	rs570067372	116999774	T	C
6	rs187342630	116999835	A	G
6	rs193166086	116999843	C	A
6	rs1165374	117000017	G	C
6	rs543735558	117000040	T	C
6	rs150374500	117000337	A	G
6	rs143605971	117000627	A	G
6	rs538650193	117000792	A	G
6	rs189154839	117000838	A	G
6	rs6568961	117000900	A	T
6	rs565185209	117001064	T	C
6	rs6921874	117001133	G	T
6	rs72959988	117001166	A	G
6	rs115282502	117001341	T	C
6	rs547536076	117001623	T	C
6	rs536339641	117001714	G	A
6	rs566065293	117001727	A	G
6	rs28597079	117001819	A	C
6	rs11335437	117001824	A	C
6	rs541367138	117001844	A	C
6	rs144704094	117001913	G	C
6	rs547725934	117002274	G	T
6	rs9489008	117002277	T	G
6	rs548355178	117002344	A	G
6	rs200944019	117002494	T	A
6	rs201831033	117002546	C	T
6	rs146145886	117002561	G	C
6	rs556747063	117002626	T	G
6	rs146457325	117003225	G	C
6	rs139491627	117003318	G	A
6	rs1165375	117004088	C	G
6	rs564578320	117004119	T	C
6	rs11757332	117004240	C	T
6	rs572628070	117004466	C	T
6	rs142186205	117004552	G	A
6	rs375711176	117004588	A	G
6	rs568827414	117005059	G	C
6	rs72959990	117005318	A	G
6	rs574927687	117005372	A	G
6	rs185498599	117005461	C	T
6	rs544024892	117005772	C	T
6	rs558171416	117006358	G	A
6	rs117105953	117006435	A	G
6	rs78499464	117006510	T	C
6	rs142148752	117006695	A	G
6	rs573741084	117006945	C	T
6	rs115270205	117007183	C	T
6	rs114118089	117007184	T	C
6	rs189935088	117007268	T	G
6	rs146379010	117007399	G	A
6	rs9387430	117007536	T	C
6	rs561168994	117007758	G	C
6	rs115017347	117007880	G	A
6	rs190148234	117007888	T	G
6	rs572099020	117008303	C	T
6	rs139051766	117008566	G	A
6	rs35863134	117008577	A	G
6	rs536064056	117008770	T	C
6	rs551146290	117008789	T	C
6	rs73765832	117008908	C	T
6	rs147644116	117008913	T	C
6	rs73765833	117009037	C	T
6	rs1165376	117009449	C	T
6	rs532375860	117009455	G	A
6	rs148870180	117009843	G	A
6	rs534636374	117009867	C	T
6	rs368964500	117010299	C	T
6	rs186964822	117010467	A	T
6	rs9481656	117010595	G	A
6	rs183252786	117010631	T	C
6	rs9481657	117011184	A	G
6	rs192894117	117011288	A	G
6	rs535055152	117011305	T	C
6	rs66691216	117011380	C	G
6	rs73555501	117011754	T	C
6	rs10046142	117011793	T	A
6	rs568469111	117012069	G	A
6	rs117165579	117012261	A	G
6	rs149607523	117012264	T	C
6	rs558202726	117012320	C	A
6	rs148418909	117012496	T	G
6	rs145127480	117012563	T	C
6	rs1165378	117012583	C	A
6	rs536063907	117012795	T	A
6	rs552243633	117012936	T	G
6	rs41290848	117013200	A	G
6	rs73765834	117013447	A	G
6	rs181109312	117013780	A	G
6	rs145248634	117014056	T	A
6	rs567174166	117014065	T	C
6	rs9489010	117014353	A	G
6	rs554595889	117014600	A	G
6	rs188033039	117014831	C	T
6	rs145553724	117014840	G	T
6	rs527966783	117014870	A	G
6	rs531608227	117014949	T	G
6	rs11153623	117014950	A	T
6	rs375587333	117014981	G	A
6	rs1165379	117015032	T	G
6	rs1165380	117015165	T	C
6	rs565922936	117015215	A	C
6	rs9481658	117015496	G	A
6	rs372084908	117015662	G	A
6	rs550127880	117015679	G	A
6	rs148295865	117015807	T	C
6	rs113221832	117015808	A	G
6	rs569941986	117015809	G	A
6	rs534664341	117016015	A	G
6	rs1177449	117016054	A	G
6	rs180931955	117016212	G	C
6	rs11969763	117016287	C	G
6	rs530245639	117016298	T	G
6	rs569905397	117016391	T	C
6	rs75970178	117016669	T	C
6	rs117592868	117016696	T	C
6	rs569015833	117017356	A	T
6	rs3798399	117017431	G	A
6	rs72962005	117017567	T	A
6	rs559133324	117017752	G	C
6	rs182203002	117018110	G	T
6	rs6927489	117018112	T	G
6	rs78226243	117019400	T	C
6	rs17078230	117019472	C	G
6	rs540097071	117019549	C	G
6	rs3798398	117019556	C	G
6	rs3798397	117019607	G	A
6	rs59391484	117019739	G	A
6	rs7357061	117019846	T	G
6	rs547289460	117020149	C	A
6	rs193282374	117020465	C	T
6	rs540016874	117020496	A	C
6	rs149228960	117020507	A	G
6	rs547203673	117020764	G	T
6	rs528866797	117020881	A	G
6	rs77160276	117021016	C	G
6	rs67209301	117021228	G	A
6	rs72962017	117021275	A	G
6	rs527373526	117021459	A	C
6	rs562217968	117021527	C	G
6	rs6918299	117021588	G	A
6	rs55695819	117021598	G	A
6	rs538063169	117021646	C	A
6	rs9481662	117021875	A	T
6	rs9489014	117022311	G	A
6	rs78997681	117022469	A	G
6	rs1165367	117022585	A	G
6	rs563051946	117022631	G	T
6	rs187257983	117022705	G	C
6	rs182515936	117023525	G	A
6	rs9400949	117023570	C	G
6	rs9489016	117023819	A	G
6	rs62424409	117023893	G	A
6	rs114378939	117023979	T	C
6	rs146819671	117024227	G	A
6	rs139572749	117024412	T	C
6	rs1165368	117024508	C	T
6	rs1165369	117024661	A	G
6	rs185542876	117024715	T	C
6	rs9398442	117024721	T	C
6	rs12662830	117025581	C	T
6	rs6899918	117025620	T	C
6	rs147946888	117025673	A	T
6	rs561110581	117026008	A	G
6	rs563699620	117026353	C	T
6	rs193084323	117026479	T	A
6	rs548488171	117026492	C	T
6	rs3822952	117026574	G	A
6	rs73557572	117026823	T	C
6	rs612502	117026951	C	T
6	rs2065507	117027034	G	A
6	rs535379126	117027371	A	G
6	rs553397779	117027380	T	C
6	rs567447216	117027828	A	G
6	rs538384843	117027839	T	C
6	rs80106497	117027878	A	G
6	rs573880490	117028133	T	C
6	rs688193	117028154	G	C
6	rs77709310	117028219	T	C
6	rs186308934	117028283	T	C
6	rs567568	117028381	A	G
6	rs188021282	117028513	G	A
6	rs111611953	117028666	G	T
6	rs560313049	117028870	A	G
6	rs62424410	117028900	T	C
6	rs2027221	117029014	A	G
6	rs11755025	117029103	G	C
6	rs9387432	117029240	A	T
6	rs9400950	117029248	C	T
6	rs534073955	117029251	T	C
6	rs567349856	117029319	C	T
6	rs142250149	117029658	A	G
6	rs77208619	117029793	C	T
6	rs75591041	117029910	G	A
6	rs191122898	117030020	G	C
6	rs186747628	117030297	T	A
6	rs646832	117030463	A	G
6	rs543079290	117030481	G	C
6	rs549991941	117030604	G	C
6	rs116525240	117030676	A	G
6	rs645522	117030698	T	A
6	rs150330046	117031183	G	A
6	rs565816460	117031279	T	A
6	rs187995707	117031541	A	G
6	rs192669710	117031547	G	T
6	rs118010150	117031625	A	G
6	rs141896878	117032019	G	A
6	rs4946190	117032134	T	G
6	rs570196132	117032160	T	C
6	rs181993557	117032161	A	G
6	rs537271450	117032347	A	G
6	rs571875180	117032433	G	T
6	rs117020623	117032510	A	C
6	rs530747451	117032664	T	G
6	rs563786858	117032799	G	A
6	rs76744958	117032823	G	T
6	rs139727015	117032837	G	T
6	rs9489017	117033075	T	C
6	rs541990644	117033175	T	C
6	rs9400953	117033356	G	A
6	rs181666496	117033664	T	C
6	rs118176179	117033674	C	T
6	rs552917729	117033699	G	A
6	rs144717715	117033757	G	C
6	rs6909691	117033962	A	T
6	rs117778328	117034093	A	T
6	rs187578397	117034134	C	T
6	rs147467573	117034327	G	T
6	rs139856902	117034450	T	C
6	rs115020479	117034540	A	T
6	rs564785778	117034617	T	A
6	rs145692092	117034619	A	G
6	rs182843397	117034964	T	C
6	rs145392567	117035142	A	T
6	rs572124713	117035263	G	T
6	rs114695084	117035675	A	G
6	rs191809893	117035844	G	A
6	rs566555828	117036015	G	A
6	rs77380399	117036100	A	G
6	rs150959019	117036149	A	G
6	rs666019	117036403	G	A
6	rs9489019	117036412	C	T
6	rs184283682	117036568	G	A
6	rs559420946	117036609	C	A
6	rs192481604	117036802	T	C
6	rs138540515	117036843	A	G
6	rs540457433	117037003	G	A
6	rs149510865	117037033	A	G
6	rs200869148	117037391	G	A
6	rs2243367	117037616	G	A
6	rs555496005	117037688	A	G
6	rs11967634	117038916	C	T
6	rs66946377	117038999	C	A
6	rs553840620	117039011	C	T
6	rs561346356	117039078	A	G
6	rs606242	117039223	C	T
6	rs532261278	117039242	T	C
6	rs149851621	117039457	A	G
6	rs35760914	117039518	T	C
6	rs11965732	117039927	T	C
6	rs9400954	117039937	C	T
6	rs9489022	117039969	T	C
6	rs9481664	117039971	A	C
6	rs9489023	117039993	T	C
6	rs9372469	117040035	T	A
6	rs9481665	117040118	T	C
6	rs9489024	117040263	G	A
6	rs9489025	117040492	C	T
6	rs78637008	117041249	G	A
6	rs572849534	117041332	T	C
6	rs552495679	117041635	A	G
6	rs148715380	117041745	T	C
6	rs62424412	117041761	C	T
6	rs78446521	117042180	C	G
6	rs111990288	117042249	A	G
6	rs139708809	117042419	G	A
6	rs188435529	117042516	C	A
6	rs6568962	117042562	T	C
6	rs6568963	117042623	G	C
6	rs6568964	117042681	A	G
6	rs533541725	117043066	G	A
6	rs665499	117043112	C	A
6	rs188946421	117043116	C	T
6	rs569007296	117043505	T	C
6	rs566647479	117043621	T	A
6	rs57100696	117043822	C	A
6	rs561714514	117044062	A	C
6	rs80323356	117044147	T	G
6	rs544229345	117044221	G	T
6	rs562828589	117044246	C	A
6	rs117920419	117044567	A	C
6	rs551286221	117044604	C	A
6	rs541620183	117044638	A	G
6	rs9481667	117044788	C	T
6	rs2243368	117045491	C	T
6	rs60931389	117045690	T	C
6	rs571260839	117045720	C	A
6	rs75459286	117046170	G	A
6	rs186076964	117046608	G	A
6	rs564703963	117046666	G	A
6	rs532102795	117046707	C	G
6	rs73765841	117047247	G	C
6	rs190388407	117047950	C	T
6	rs550118441	117047962	A	G
6	rs555071286	117048159	G	A
6	rs193242214	117048186	A	T
6	rs184075047	117048196	C	T
6	rs545958146	117049229	G	A
6	rs192778306	117049352	C	T
6	rs74325588	117049771	A	G
6	rs113458858	117049980	A	G
6	rs9489028	117050110	C	T
6	rs574389681	117050306	T	C
6	rs183161765	117050587	C	T
6	rs28575450	117050918	C	T
6	rs546381954	117051035	C	T
6	rs535718575	117051166	T	G
6	rs116554140	117051762	G	A
6	rs183886877	117051772	A	T
6	rs9400957	117051934	G	A
6	rs192609471	117052087	T	C
6	rs150529064	117052088	A	G
6	rs149656053	117052561	C	G
6	rs11967350	117052633	A	G
6	rs562741320	117052847	G	A
6	rs533060284	117052882	T	C
6	rs598405	117053071	A	G
6	rs115409792	117053160	T	G
6	rs539667103	117053284	C	T
6	rs77378005	117054102	A	G
6	rs534260723	117054566	A	G
6	rs9398443	117054717	T	G
6	rs545224540	117055038	A	G
6	rs79848656	117055233	T	C
6	rs566756108	117055411	G	A
6	rs13590	117055764	T	A
6	rs542474380	117056036	A	G
6	rs143096881	117056694	T	A
6	rs149395080	117057348	C	A
6	rs35897237	117057557	T	C
6	rs566174958	117057644	T	A
6	rs536385472	117057645	T	C
6	rs537270513	117058229	G	A
6	rs147363786	117058233	A	G
6	rs540575261	117058317	C	T
6	rs541591350	117058427	A	G
6	rs531777360	117058482	G	T
6	rs2038500	117059290	A	G
6	rs139211404	117059567	C	T
6	rs12154090	117059600	G	A
6	rs199589959	117059846	T	A
6	rs556965101	117059886	A	C
6	rs145561954	117059929	T	C
6	rs200982837	117060262	T	A
6	rs539461163	117060499	G	A
6	rs553576360	117060599	C	T
6	rs180907885	117060699	A	G
6	rs184600576	117060773	A	G
6	rs71570818	117060832	G	A
6	rs138243073	117060857	G	A
6	rs189514637	117060955	C	A
6	rs9489029	117060976	G	T
6	rs539397032	117061033	G	A
6	rs9489030	117061095	C	G
6	rs575535798	117061546	G	T
6	rs564182120	117061595	G	T
6	rs562062237	117061751	C	T
6	rs186092672	117061770	T	A
6	rs551385630	117061803	C	T
6	rs557671880	117061901	A	G
6	rs536000763	117061937	G	C
6	rs557179169	117061938	C	A
6	rs574053698	117062209	T	A
6	rs577879621	117062358	G	T
6	rs72962075	117062487	G	A
6	rs531349502	117062751	A	G
6	rs557993106	117063015	T	G
6	rs141523347	117063031	C	T
6	rs187999394	117063306	T	G
6	rs138405476	117063412	T	C
6	rs73557585	117063505	G	A
6	rs549341980	117063751	G	T
6	rs17078261	117064251	C	G
6	rs533291336	117064683	C	A
6	rs142214343	117064825	T	C
6	rs13198356	117064862	T	C
6	rs1577760	117065418	A	G
6	rs9398444	117065528	G	A
6	rs1577759	117065543	G	C
6	rs144316730	117065544	T	C
6	rs544103140	117066370	T	C
6	rs566034768	117066432	T	C
6	rs1112354	117067556	C	G
6	rs145707744	117067950	A	G
6	rs535123666	117068015	G	C
6	rs577449086	117068071	T	C
6	rs559816480	117068094	A	T
6	rs189714658	117068434	A	G
6	rs1930601	117068591	C	T
6	rs6916842	117068652	T	G
6	rs182385783	117068663	T	C
6	rs139453456	117068997	G	T
6	rs188827268	117069576	T	C
6	rs144586379	117069767	A	G
6	rs545805218	117069829	G	A
6	rs144076414	117069869	T	C
6	rs527430590	117070269	G	A
6	rs569214973	117070382	G	C
6	rs151257766	117070441	A	G
6	rs536584	117070462	G	A
6	rs527305078	117070882	G	A
6	rs142538888	117071022	G	A
6	rs11153625	117071029	G	C
6	rs9374622	117071383	G	C
6	rs11153626	117071569	A	G
6	rs78148318	117072121	C	A
6	rs553738594	117072406	C	T
6	rs648189	117072450	A	G
6	rs73557592	117072490	A	G
6	rs475006	117072541	C	T
6	rs73765847	117072561	G	C
6	rs1336974	117072651	T	G
6	rs4541774	117072807	G	T
6	rs190421837	117072878	A	T
6	rs645960	117072921	T	C
6	rs146012021	117072934	G	A
6	rs181926715	117072941	C	T
6	rs565226734	117073563	T	C
6	rs202117972	117073717	G	T
6	rs71543011	117073872	A	G
6	rs142664066	117074329	T	C
6	rs11153627	117074628	T	G
6	rs185177432	117074684	C	A
6	rs186559664	117075132	T	C
6	rs117736883	117075137	A	C
6	rs9489034	117075219	C	T
6	rs9285419	117075268	T	A
6	rs138420590	117075318	T	C
6	rs148824534	117075479	T	C
6	rs9320579	117075632	A	G
6	rs182234411	117076464	G	C
6	rs115299770	117076497	T	C
6	rs2095147	117076684	C	T
6	rs184896028	117076773	T	C
6	rs2104917	117076781	T	C
6	rs557112513	117077275	C	T
6	rs193167851	117077296	A	G
6	rs665698	117077379	A	G
6	rs9387433	117077450	T	C
6	rs73557594	117077619	G	A
6	rs78671247	117077622	G	C
6	rs73557595	117077640	C	T
6	rs72962079	117077717	C	G
6	rs6939546	117077773	G	C
6	rs6939549	117077782	A	C
6	rs11752701	117078436	T	A
6	rs12209580	117078784	T	C
6	rs11153628	117078799	C	A
6	rs648210	117079000	C	T
6	rs538054887	117079208	A	G
6	rs140689065	117079318	C	T
6	rs552878220	117079616	T	C
6	rs117332214	117079850	G	T
6	rs371744621	117079930	T	A
6	rs78271746	117080041	G	A
6	rs549981769	117080268	T	C
6	rs72962083	117080407	C	T
6	rs553663582	117080433	G	A
6	rs181750000	117080471	A	T
6	rs563128354	117080510	A	G
6	rs578126941	117080517	A	T
6	rs575720785	117080526	G	A
6	rs549445687	117080589	A	G
6	rs573542029	117080624	C	T
6	rs571384842	117080665	T	C
6	rs137898203	117080679	G	C
6	rs4946191	117080851	C	T
6	rs578094798	117080864	G	A
6	rs547967328	117081032	T	C
6	rs648248	117081057	C	T
6	rs144903197	117081075	T	C
6	rs648147	117081132	T	C
6	rs647689	117081230	T	A
6	rs190992321	117081287	T	C
6	rs117897215	117081350	G	A
6	rs17078284	117081588	G	A
6	rs72962089	117081850	G	A
6	rs148029213	117082016	G	A
6	rs633420	117082146	C	T
6	rs548426622	117082213	T	C
6	rs569855924	117082219	A	G
6	rs147263947	117082499	A	G
6	rs590991	117082582	C	T
6	rs114301294	117082771	A	T
6	rs576851513	117082823	A	T
6	rs619756	117082896	C	T
6	rs529793836	117082898	T	C
6	rs73765851	117082918	C	T
6	rs187535063	117082933	T	C
6	rs147537023	117083096	C	T
6	rs17078309	117083132	C	A
6	rs41306045	117083172	T	C
6	rs41305290	117083182	A	G
6	rs201452724	117083214	A	G
6	rs145371998	117083245	C	T
6	rs180990929	117083309	T	G
6	rs189789578	117083457	C	T
6	rs684578	117083492	C	G
6	rs570857662	117083528	C	T
6	rs181429322	117083576	A	G
6	rs548101	117083720	G	A
6	rs568300845	117083811	A	G
6	rs682747	117083873	C	A
6	rs671225	117084161	G	A
6	rs62424435	117084242	T	C
6	rs603540	117084246	C	T
6	rs590572	117084761	A	C
6	rs562434739	117084764	A	T
6	rs182733727	117084914	C	T
6	rs17078328	117085021	G	T
6	rs575042266	117085092	A	G
6	rs186083642	117085194	T	G
6	rs17078331	117085238	C	T
6	rs693602	117085784	C	A
6	rs540466523	117085856	G	C
6	rs73559509	117085984	A	G
6	rs641338	117086265	A	C
6	rs654128	117086378	A	C
6	rs533960651	117086485	T	C
6	rs146566621	117086939	T	C
6	rs116073078	117087003	A	G
6	rs117831790	117087010	G	C
6	rs565356055	117087073	C	T
6	rs79377584	117087208	G	A
6	rs556889724	117087271	A	C
6	rs560483437	117087431	G	T
6	rs143107058	117087458	T	C
6	rs62424437	117087527	T	C
6	rs76457172	117087718	G	A
6	rs636872	117087944	T	C
6	rs75590118	117088154	T	C
6	rs193136277	117088385	A	G
6	rs73559512	117088536	A	G
6	rs529686030	117088626	A	T
6	rs552317232	117088665	T	G
6	rs543468802	117088980	G	T
6	rs143760177	117088986	G	A
6	rs591794	117089018	A	G
6	rs688961	117089080	T	A
6	rs621486	117089143	C	T
6	rs687989	117089355	C	T
6	rs139891757	117089695	G	A
6	rs531727017	118128991	T	C
6	rs570398011	118129057	A	C
6	rs185644808	118129173	C	T
6	rs575437374	118129196	A	G
6	rs116921091	118129242	T	C
6	rs141881156	118129306	G	A
6	rs183512049	118129339	C	G
6	rs557224602	118129639	A	G
6	rs4582411	118129743	A	G
6	rs147944746	118129839	C	T
6	rs564617897	118129845	A	G
6	rs55788237	118129855	C	T
6	rs117748780	118129987	C	T
6	rs542042255	118130117	C	T
6	rs186989258	118130153	C	T
6	rs546008507	118130325	T	C
6	rs191859718	118130361	G	C
6	rs4946289	118130414	G	A
6	rs550851820	118130478	G	A
6	rs533135279	118130527	T	C
6	rs551632622	118130542	C	G
6	rs557203445	118130751	C	G
6	rs189950505	118130799	G	A
6	rs143491332	118130892	A	T
6	rs12717174	118130938	T	C
6	rs140748685	118130944	C	G
6	rs144891108	118130980	A	G
6	rs138738155	118131055	T	A
6	rs138026429	118131464	T	C
6	rs144285037	118131667	A	C
6	rs112484406	118131761	A	G
6	rs142958799	118131903	A	G
6	rs560371489	118131918	T	G
6	rs9481734	118132082	C	T
6	rs13200447	118132131	A	G
6	rs528019155	118132177	T	C
6	rs13200257	118132215	G	A
6	rs9401031	118132390	C	T
6	rs139874305	118132417	A	G
6	rs9374683	118132633	T	C
6	rs115068239	118132653	G	A
6	rs550430104	118132668	A	T
6	rs6900955	118132724	A	G
6	rs6901010	118132915	T	C
6	rs561544196	118133128	T	C
6	rs548213085	118133474	G	T
6	rs148046621	118133652	G	A
6	rs544087011	118133840	T	C
6	rs4946290	118134655	A	C
6	rs190364388	118134880	T	C
6	rs11153703	118135043	A	C
6	rs568218478	118135500	G	A
6	rs556671070	118135950	T	G
6	rs190686376	118136503	G	A
6	rs9481736	118136554	G	A
6	rs574825227	118136919	A	G
6	rs4266521	118137219	A	C
6	rs11153704	118137457	C	T
6	rs562657366	118137580	A	G
6	rs527951516	118137589	T	C
6	rs9489256	118137628	A	G
6	rs192516959	118137743	T	C
6	rs9489257	118137796	T	C
6	rs562109907	118137927	T	C
6	rs574087410	118137952	T	C
6	rs1518353	118138054	T	C
6	rs147060602	118138212	G	T
6	rs558108276	118138464	T	C
6	rs566952703	118138475	T	A
6	rs141817630	118138545	A	G
6	rs76456139	118138663	C	T
6	rs544640389	118138693	C	G
6	rs1518354	118138695	C	T
6	rs4276534	118138869	T	C
6	rs1518355	118138917	T	C
6	rs1607372	118139395	G	C
6	rs9387514	118139504	T	A
6	rs146199393	118139607	A	G
6	rs571879435	118139686	G	C
6	rs116895482	118139744	T	C
6	rs189965764	118139775	C	T
6	rs115692245	118140443	C	T
6	rs139648142	118140832	T	C
6	rs116821776	118141026	T	C
6	rs574489385	118141481	A	G
6	rs531787499	118141581	C	T
6	rs115432528	118141652	G	A
6	rs79022774	118141661	A	C
6	rs182727501	118141752	C	T
6	rs574454743	118141979	T	A
6	rs541872554	118142160	A	C
6	rs543649327	118142345	T	C
6	rs190748714	118142396	G	C
6	rs184178774	118142408	G	A
6	rs192803135	118142618	T	C
6	rs9481737	118142656	A	G
6	rs555705331	118142658	T	A
6	rs2090552	118142867	A	G
6	rs576994812	118142873	G	C
6	rs11153705	118143197	A	G
6	rs556906	118143480	T	C
6	rs563648830	118143723	T	A
6	rs146218218	118144022	C	A
6	rs80136611	118144287	A	C
6	rs575686502	118144412	T	C
6	rs185978825	118144655	C	T
6	rs551065829	118144788	C	T
6	rs148609768	118145175	A	G
6	rs144568733	118145287	C	T
6	rs6922517	118145480	A	T
6	rs548606479	118145625	A	G
6	rs190602329	118145640	G	C
6	rs2789009	118145648	T	C
6	rs147838674	118145739	A	G
6	rs544833477	118146114	G	A
6	rs186876908	118146208	T	C
6	rs556164251	118146459	T	G
6	rs117533000	118146695	T	G
6	rs118147948	118146757	A	T
6	rs9385024	118146836	A	G
6	rs552107108	118146918	G	A
6	rs77307150	118147184	T	C
6	rs2789008	118147188	T	C
6	rs193196207	118147721	A	C
6	rs7774221	118147932	C	T
6	rs371469829	118147975	T	C
6	rs571343677	118148095	T	C
6	rs2678772	118148148	A	G
6	rs77669440	118148236	G	A
6	rs75625397	118148355	T	C
6	rs1518352	118148667	T	A
6	rs74357338	118149015	C	T
6	rs77906170	118149160	A	G
6	rs6923500	118149205	C	G
6	rs116421008	118149222	A	G
6	rs9387517	118149528	A	G
6	rs11750954	118149541	A	G
6	rs181631803	118149582	T	C
6	rs576599832	118149583	A	G
6	rs80039322	118149613	C	G
6	rs541720891	118149836	C	T
6	rs147436314	118149947	C	A
6	rs568078331	118150319	C	A
6	rs72953858	118150809	T	A
6	rs75456151	118151102	T	G
6	rs150269083	118151135	T	G
6	rs148969605	118151240	A	G
6	rs542209041	118151341	A	C
6	rs192718433	118151740	T	A
6	rs2789007	118152123	T	C
6	rs193240438	118152141	G	A
6	rs184790697	118152222	A	T
6	rs573130410	118152338	C	A
6	rs188130221	118152452	C	T
6	rs505625	118152560	C	T
6	rs562215545	118152647	G	A
6	rs74694097	118152762	G	A
6	rs137897353	118152775	C	T
6	rs149710197	118153383	C	T
6	rs144744686	118153412	G	A
6	rs189663168	118153413	C	T
6	rs537646493	118154019	T	A
6	rs186564646	118154857	T	C
6	rs9398465	118154866	A	C
6	rs76258026	118154947	A	C
6	rs146956095	118155328	C	A
6	rs549683595	118155627	T	C
6	rs576129723	118155919	A	G
6	rs530066234	118155925	A	G
6	rs545182	118155998	A	G
6	rs76000623	118155999	C	T
6	rs79576869	118156005	A	G
6	rs188564592	118156011	C	T
6	rs77881783	118156043	C	G
6	rs148265654	118156188	A	T
6	rs191763378	118156207	G	A
6	rs139298059	118156494	A	C
6	rs520888	118156851	A	G
6	rs187560976	118156926	A	G
6	rs146078441	118157024	A	G
6	rs771183	118157314	A	G
6	rs559592455	118157412	A	C
6	rs2139048	118157522	C	T
6	rs145696463	118157625	T	C
6	rs148594045	118157691	A	G
6	rs9387518	118157741	T	A
6	rs542096763	118157796	G	A
6	rs4946293	118157833	A	C
6	rs552321253	118157930	G	C
6	rs564205265	118157959	A	C
6	rs75390817	118157994	T	C
6	rs12203409	118158028	C	T
6	rs553131988	118158177	A	G
6	rs147731115	118158286	G	T
6	rs555789	118158366	C	G
6	rs548489587	118158493	T	C
6	rs72953867	118158544	T	C
6	rs9374685	118158770	A	G
6	rs62432025	118158802	G	T
6	rs141032047	118159179	C	T
6	rs572973984	118159294	T	A
6	rs73766301	118159302	A	T
6	rs1338970	118159303	T	A
6	rs528868401	118159304	T	A
6	rs550114872	118159317	T	C
6	rs184550740	118159398	T	C
6	rs181974000	118159486	T	C
6	rs540385447	118159662	A	G
6	rs561632689	118159698	G	C
6	rs181317074	118159741	T	G
6	rs117314323	118160042	T	C
6	rs72953873	118160375	T	A
6	rs560570	118160537	G	A
6	rs544948710	118160558	T	C
6	rs150062154	118160912	T	C
6	rs147734557	118160919	A	C
6	rs140936879	118160923	A	G
6	rs9489262	118161079	T	C
6	rs567145121	118161120	G	C
6	rs476644	118161124	T	C
6	rs147924413	118161319	A	G
6	rs529432380	118161544	T	A
6	rs80040213	118161585	A	G
6	rs574436284	118161756	T	A
6	rs77408033	118161917	T	C
6	rs184514472	118162044	G	A
6	rs9372487	118162207	T	G
6	rs9398466	118162234	G	A
6	rs557195938	118162427	G	A
6	rs536350119	118162441	A	C
6	rs556553509	118162628	A	G
6	rs191856128	118162654	G	A
6	rs542702869	118162952	G	A
6	rs151155853	118163183	A	C
6	rs529853102	118163193	T	G
6	rs180708625	118163622	G	A
6	rs144812317	118163691	C	A
6	rs1914689	118163732	T	C
6	rs138566007	118163738	C	A
6	rs185805208	118163760	A	C
6	rs7745629	118164455	A	G
6	rs143820097	118164495	G	A
6	rs78893329	118164929	A	C
6	rs62432026	118165095	C	A
6	rs7751042	118165450	A	G
6	rs187515012	118165548	T	C
6	rs574867485	118165609	T	A
6	rs1589161	118165870	T	C
6	rs539924714	118165871	A	G
6	rs117748826	118166033	A	G
6	rs531016535	118166070	A	G
6	rs552781811	118166181	G	A
6	rs654560	118166261	A	C
6	rs510741	118166360	G	A
6	rs543760982	118166566	T	C
6	rs143976284	118166601	A	G
6	rs371379471	118166723	T	C
6	rs141126963	118166839	T	C
6	rs995284	118166950	T	C
6	rs144836961	118166951	A	G
6	rs533701645	118166989	T	C
6	rs116857865	118167180	A	G
6	rs7761843	118167189	A	G
6	rs191851971	118167228	A	C
6	rs550777134	118167237	A	C
6	rs473136	118167356	A	G
6	rs566384349	118167518	T	C
6	rs143898995	118167644	T	C
6	rs573625537	118167743	A	G
6	rs574256830	118167798	T	C
6	rs185235232	118167887	A	G
6	rs478718	118167972	A	G
6	rs147249625	118168116	A	C
6	rs143318819	118168266	A	G
6	rs545471359	118168408	T	C
6	rs509102	118168922	A	G
6	rs12663850	118169128	A	G
6	rs571760845	118169813	T	A
6	rs538805951	118169815	T	C
6	rs543368190	118170033	A	T
6	rs2222213	118170091	G	C
6	rs72953890	118170155	G	C
6	rs117917627	118170269	A	G
6	rs117670346	118170274	G	C
6	rs143562669	118170870	G	T
6	rs9885949	118170951	A	G
6	rs563915616	118171033	A	T
6	rs547663067	118171060	T	G
6	rs72953893	118171531	T	C
6	rs563766912	118171537	T	C
6	rs190360189	118171590	A	G
6	rs559572076	118171608	T	A
6	rs1856472	118171804	C	T
6	rs572508908	118172189	A	T
6	rs10872159	118172214	A	G
6	rs542139249	118172674	C	T
6	rs180671541	118172687	T	C
6	rs74420689	118172771	C	T
6	rs557527110	118172844	C	T
6	rs140106609	118173032	A	G
6	rs142507649	118173038	A	C
6	rs192072539	118173122	C	T
6	rs9489266	118173259	A	C
6	rs78380203	118173295	T	C
6	rs545248	118173407	T	C
6	rs573594794	118173492	G	A
6	rs377526948	118173494	T	C
6	rs149946705	118173515	T	C
6	rs540744966	118173617	T	A
6	rs13198205	118173717	C	G
6	rs551236000	118173761	A	G
6	rs555206055	118174040	A	G
6	rs4283909	118174134	A	G
6	rs562763814	118174247	C	T
6	rs147898889	118174262	G	T
6	rs141572141	118174371	C	T
6	rs186777542	118174409	A	G
6	rs192642096	118174447	C	A
6	rs538597890	118174470	T	C
6	rs9481738	118174475	T	C
6	rs577620148	118174595	T	A
6	rs148077101	118174620	A	G
6	rs572045546	118174668	A	G
6	rs113441493	118174687	T	C
6	rs531500414	118174723	A	G
6	rs145978557	118174999	A	G
6	rs9489268	118175080	A	G
6	rs538143997	118175097	C	T
6	rs185247724	118175242	T	A
6	rs662405	118175360	T	C
6	rs181264653	118175428	G	A
6	rs142740043	118175536	C	G
6	rs533805	118175579	A	G
6	rs649462	118175908	T	G
6	rs147816094	118175983	T	C
6	rs145220950	118176282	A	T
6	rs647654	118176298	G	A
6	rs570798314	118176302	T	C
6	rs149136442	118176481	A	T
6	rs646738	118176531	G	A
6	rs503718	118176534	C	G
6	rs503497	118176613	T	A
6	rs370934442	118176630	T	C
6	rs559407556	118176716	G	T
6	rs557117175	118176753	A	C
6	rs187591409	118176856	T	C
6	rs564204	118176940	T	C
6	rs182622102	118176958	G	C
6	rs137949281	118177123	T	A
6	rs539162491	118177130	T	A
6	rs148455275	118177302	A	G
6	rs550433681	118177467	A	C
6	rs568720749	118177475	G	T
6	rs192743333	118177478	T	A
6	rs9489271	118177633	A	G
6	rs12200462	118177741	G	A
6	rs9489272	118177824	T	C
6	rs533047019	118177825	A	G
6	rs560271407	118177880	G	C
6	rs117602640	118178052	T	C
6	rs543555413	118178366	G	A
6	rs544874091	118178466	G	A
6	rs140722454	118178621	C	T
6	rs145851016	118178656	T	A
6	rs1068779	118178731	T	C
6	rs563396361	118178865	T	C
6	rs191984789	118178922	T	C
6	rs182689414	118178923	A	G
6	rs542850669	118178933	A	C
6	rs2476204	118179152	C	A
6	rs9481741	118179295	C	G
6	rs571309107	118179431	T	C
6	rs565018783	118179569	T	A
6	rs522247	118179629	T	C
6	rs546871997	118179787	G	T
6	rs2789005	118179956	A	G
6	rs535453814	118180022	A	G
6	rs190522836	118180321	C	A
6	rs184413802	118180482	G	A
6	rs62432028	118181566	A	G
6	rs113732869	118181577	G	A
6	rs184046405	118181700	G	A
6	rs518772	118182116	A	G
6	rs143652015	118182151	G	C
6	rs546507848	118182332	A	G
6	rs11153708	118182657	A	C
6	rs528649074	118182771	A	G
6	rs12193785	118182876	C	T
6	rs75025673	118182929	G	A
6	rs187020093	118183023	A	T
6	rs9489274	118183059	A	T
6	rs6938398	118183183	G	T
6	rs117046473	118183724	A	C
6	rs78431692	118183782	T	A
6	rs573254051	118183944	G	C
6	rs544065854	118183988	T	G
6	rs560230936	118184094	A	G
6	rs117896017	118184108	T	C
6	rs148066695	118184122	A	G
6	rs141769702	118184163	T	C
6	rs62432029	118184238	T	C
6	rs112255092	118184264	T	C
6	rs183623066	118184407	T	C
6	rs144190124	118184468	A	G
6	rs527402358	118184480	T	C
6	rs188424763	118184623	G	A
6	rs112115890	118184986	G	A
6	rs556268303	118185054	C	G
6	rs185231035	118185074	C	G
6	rs190108398	118185190	A	G
6	rs201587368	118185237	G	A
6	rs531340	118185244	A	T
6	rs534784	118185506	C	G
6	rs534300367	118185563	T	C
6	rs191074845	118185610	A	C
6	rs553738266	118185649	A	T
6	rs9688912	118185669	C	T
6	rs185375086	118186023	C	A
6	rs566016496	118186139	A	T
6	rs554827575	118186162	T	A
6	rs558901594	118186371	A	G
6	rs138713111	118186373	T	C
6	rs542878538	118186391	G	A
6	rs543994109	118186516	A	T
6	rs117447172	118186673	T	C
6	rs474078	118186908	A	G
6	rs139635907	118187052	C	T
6	rs6939974	118187174	A	C
6	rs533682978	118187178	G	A
6	rs149863652	118187291	T	G
6	rs558903280	118187329	T	C
6	rs184548811	118187389	T	C
6	rs528336941	118187562	A	G
6	rs77944688	118187609	A	C
6	rs117074938	118187622	G	C
6	rs568803847	118187634	A	C
6	rs2789004	118187726	A	G
6	rs72953902	118187787	G	C
6	rs185224466	118187838	C	T
6	rs150943680	118187931	T	C
6	rs553592	118187976	T	C
6	rs568765397	118187990	G	A
6	rs186183399	118188084	A	G
6	rs117577949	118188110	C	G
6	rs524139	118188116	A	G
6	rs140378745	118188245	A	G
6	rs561559090	118188266	T	C
6	rs668496	118188531	A	G
6	rs566438395	118188536	C	T
6	rs539521302	118188826	T	C
6	rs495940	118188878	G	A
6	rs656030	118189062	G	A
6	rs187798882	118189263	G	A
6	rs72955805	118189341	A	T
6	rs569318380	118189345	G	A
6	rs141404848	118189522	G	A
6	rs184472079	118189590	T	C
6	rs17220193	118189744	T	A
6	rs140210163	118189843	T	C
6	rs147300269	118190586	A	T
6	rs111240003	118190714	G	A
6	rs75244712	118190841	A	G
6	rs566207	118190894	C	T
6	rs181556486	118191004	A	G
6	rs10499082	118191104	G	C
6	rs190692560	118191637	G	T
6	rs578197179	118191726	G	A
6	rs183211384	118191754	G	A
6	rs561259125	118191767	T	C
6	rs535006	118192026	C	G
6	rs611713	118192035	C	A
6	rs537112916	118192237	T	G
6	rs572387109	118192475	G	A
6	rs530394	118192526	C	T
6	rs547806071	118192692	G	A
6	rs566016221	118192699	C	T
6	rs9489275	118192985	A	C
6	rs549836430	118193514	A	G
6	rs555291520	118193917	C	T
6	rs182837108	118194057	A	T
6	rs672439	118194260	A	G
6	rs567813445	118194513	T	C
6	rs377735789	118194557	A	G
6	rs138074102	118195046	C	T
6	rs576369433	118195057	T	C
6	rs533255	118195085	T	A
6	rs147460435	118195214	A	C
6	rs559609008	118195244	T	G
6	rs552036	118195255	T	G
6	rs545790643	118195356	C	A
6	rs6633010	118195515	T	G
6	rs528765430	118195660	C	T
6	rs141509611	118195661	T	G
6	rs112015641	118195719	G	C
6	rs557710441	118195791	C	T
6	rs572824528	118195823	T	G
6	rs533805192	118195924	A	G
6	rs567689722	118195951	G	T
6	rs562476117	118196017	A	C
6	rs146665868	118196578	C	A
6	rs181378168	118196742	A	G
6	rs549115	118197118	T	C
6	rs571428033	118197460	T	G
6	rs1518351	118197524	T	C
6	rs542292370	118197573	G	A
6	rs626490	118197639	A	G
6	rs146911708	118198126	C	A
6	rs10499083	118198487	A	G
6	rs545215802	118198557	A	C
6	rs561216657	118198797	G	C
6	rs558099090	118199298	T	A
6	rs554481845	118199315	T	C
6	rs1518350	118199437	A	C
6	rs559375858	118199714	A	G
6	rs2760246	118199975	C	T
6	rs117095636	118200325	G	A
6	rs541062439	118200392	C	G
6	rs1885836	118200950	C	A
6	rs559138754	118201132	A	G
6	rs61425804	118201139	G	C
6	rs1885835	118201147	G	C
6	rs75025485	118201160	G	A
6	rs563235303	118201181	A	G
6	rs567917116	118201449	T	C
6	rs185886047	118202060	A	G
6	rs191131375	118202155	A	C
6	rs1323102	118202225	G	C
6	rs546828504	118202482	T	C
6	rs188442423	118202547	A	G
6	rs539301108	118202574	C	T
6	rs146391820	118202601	C	G
6	rs185108614	118203073	G	A
6	rs577213807	118203853	T	C
6	rs540986182	118203888	A	T
6	rs138293107	118204033	A	G
6	rs9481742	118204431	A	G
6	rs180753918	118204460	G	A
6	rs567510780	118204537	A	G
6	rs553700664	118204687	G	A
6	rs538681907	118205376	G	C
6	rs572046259	118205471	T	C
6	rs142417371	118205534	G	C
6	rs12528934	118206115	C	G
6	rs1853398	118206129	A	G
6	rs536279448	118206140	G	T
6	rs148611095	118206383	A	G
6	rs561220049	118206782	C	G
6	rs76680622	118207041	G	A
6	rs2760243	118207046	T	A
6	rs17220605	118207404	T	C
6	rs72955821	118207446	T	C
6	rs1416427	118207680	A	C
6	rs145256148	118208153	C	T
6	rs185045913	118208953	A	G
6	rs79400635	118209019	G	C
6	rs547823290	118209136	A	G
6	rs75834244	118209148	C	G
6	rs537493290	118209376	C	T
6	rs1416426	118209569	A	C
6	rs185248282	118209661	C	G
6	rs117046877	118209775	T	C
6	rs10456914	118209794	G	A
6	rs546559218	118209871	A	G
6	rs9285428	118209879	A	G
6	rs548803284	118209940	A	G
6	rs537629390	118209990	C	T
6	rs145732230	118210099	A	T
6	rs185218162	118210141	G	A
6	rs181253527	118210181	A	G
6	rs539955257	118210224	G	T
6	rs561620313	118210276	G	T
6	rs9489277	118210431	G	T
6	rs118055147	118210569	C	A
6	rs117691006	118210976	T	G
6	rs58349096	118211140	A	C
6	rs73515366	118211708	A	G
6	rs150533923	118212707	C	T
6	rs9481743	118212721	C	T
6	rs149239652	118212965	A	G
6	rs79983755	118213002	G	T
6	rs191123262	118213022	A	G
6	rs537902537	118213101	G	C
6	rs566055545	118213125	T	A
6	rs79704678	118213355	A	G
6	rs1988668	118213362	A	T
6	rs77659082	118213400	A	G
6	rs370781209	118213435	T	C
6	rs527537590	118213505	C	T
6	rs6900545	118213806	G	T
6	rs192732941	118213819	A	G
6	rs6568988	118213962	T	C
6	rs6568989	118214007	C	G
6	rs114006009	118214008	A	G
6	rs147193480	118214173	C	G
6	rs56013995	118214194	C	G
6	rs72955830	118214661	G	A
6	rs140459633	118214676	A	G
6	rs1923852	118214732	T	G
6	rs1923851	118214763	G	C
6	rs73515375	118214909	A	G
6	rs192501880	118214913	A	C
6	rs185085364	118214917	A	G
6	rs571795756	118214962	A	C
6	rs2093631	118215068	A	G
6	rs116366161	118215084	G	A
6	rs118147430	118215705	T	C
6	rs181419198	118216023	C	T
6	rs116752938	118216125	A	G
6	rs190657228	118216143	A	G
6	rs6568990	118216215	G	A
6	rs137857194	118216244	G	C
6	rs78627903	118216697	T	C
6	rs9481745	118216951	T	C
6	rs1416425	118217036	C	T
6	rs6939630	118217093	A	C
6	rs17220773	118217132	A	G
6	rs192030931	118217293	T	C
6	rs75273660	118217570	T	C
6	rs73515378	118217697	T	C
6	rs192863936	118217706	A	G
6	rs564225920	118217736	T	C
6	rs568019503	118217831	C	T
6	rs2788999	118218029	G	A
6	rs35149515	118218049	T	C
6	rs76315075	118218056	G	T
6	rs117120487	118218526	C	T
6	rs529271165	118218644	C	T
6	rs73515381	118218755	A	G
6	rs1338980	118218870	A	G
6	rs557495774	118218871	A	G
6	rs7746443	118218905	A	G
6	rs187495893	118219045	T	G
6	rs146872014	118219053	A	G
6	rs78797355	118219090	A	G
6	rs150460655	118219328	T	C
6	rs572393942	118219645	G	A
6	rs143400397	118219919	A	G
6	rs560460174	118219974	C	T
6	rs571203113	118220304	A	T
6	rs181339323	118220363	A	G
6	rs183832646	118220603	A	G
6	rs181437299	118220618	A	C
6	rs185925215	118220867	G	T
6	rs2760241	118220960	C	T
6	rs549640315	118221022	T	A
6	rs1416424	118221453	T	C
6	rs199826462	118221661	T	C
6	rs6937548	118221845	T	G
6	rs190340305	118221872	A	G
6	rs6917498	118222097	G	T
6	rs182921569	118222134	C	T
6	rs561427842	118222557	C	T
6	rs13203697	118222623	A	G
6	rs117049656	118223209	G	C
6	rs117232243	118223282	A	G
6	rs147582325	118223361	T	C
6	rs192146352	118223449	T	C
6	rs547985424	118223477	G	A
6	rs577406901	118223600	T	C
6	rs181300643	118223621	T	A
6	rs190162787	118223788	G	A
6	rs373601294	118223826	C	A
6	rs535584342	118223847	A	G
6	rs560350662	118223866	C	T
6	rs187025643	118224077	T	A
6	rs62432034	118224259	C	A
6	rs559934843	118224327	T	C
6	rs376831892	118224475	T	C
6	rs552124646	118224478	T	C
6	rs192313507	118224623	C	T
6	rs557036875	118224780	C	T
6	rs557748721	118224983	T	C
6	rs74460317	118225084	G	A
6	rs138357312	118225164	G	A
6	rs536566083	118225196	T	C
6	rs2788998	118225209	T	A
6	rs529138673	118225777	G	A
6	rs116460856	118225942	A	G
6	rs11754976	118225966	T	C
6	rs142000254	118226008	C	A
6	rs912088	118226084	C	T
6	rs562754359	118226244	A	C
6	rs73515395	118226460	G	C
6	rs79202835	118226527	A	C
6	rs148777257	118226537	T	C
6	rs550877728	118226585	G	C
6	rs9481747	118226664	C	T
6	rs117804733	118226981	G	C
6	rs562794832	118227029	T	C
6	rs547949441	118227270	A	C
6	rs2788997	118227589	A	G
6	rs62432035	118227725	G	C
6	rs140080143	118228042	T	C
6	rs2788996	118228527	A	C
6	rs115448160	118228567	C	G
6	rs200756021	118229057	A	G
6	rs542466073	118229096	T	C
6	rs111915578	118229100	T	G
6	rs57565106	118229212	T	C
6	rs2760240	118229266	T	C
6	rs554902008	118229318	C	T
6	rs560627229	118229337	G	T
6	rs116317332	118229363	A	G
6	rs571741037	118229540	G	C
6	rs565925070	118229696	T	C
6	rs138099805	118229701	C	T
6	rs114826347	118229817	A	G
6	rs574348751	118229833	A	T
6	rs2788995	118230321	C	G
6	rs117995409	118230374	G	A
6	rs534763979	118230784	T	A
6	rs72955838	118231041	C	T
6	rs576768202	118231112	G	T
6	rs12526002	118231516	C	T
6	rs148095986	118231605	T	C
6	rs2760239	118231888	C	T
6	rs114248915	118231919	C	G
6	rs2760238	118232431	T	C
6	rs541625656	118232693	C	G
6	rs530828912	118232805	T	C
6	rs6942237	118232806	A	G
6	rs528416663	118232857	A	C
6	rs2788994	118232893	A	G
6	rs568189559	118232908	T	C
6	rs72955839	118233425	A	C
6	rs2760237	118233454	G	T
6	rs545883321	118233630	G	A
6	rs2224708	118234004	T	C
6	rs2224707	118234005	G	A
6	rs73517506	118234046	C	G
6	rs2760236	118234519	G	T
6	rs563566421	118234700	C	T
6	rs73517509	118234943	A	G
6	rs2476202	118235021	T	C
6	rs57240224	118235121	T	C
6	rs58055753	118235433	G	A
6	rs59609881	118235494	A	C
6	rs76080588	118235596	A	C
6	rs569833495	118235629	T	C
6	rs78627403	118235793	T	C
6	rs2355789	118236026	C	T
6	rs72955845	118236760	G	A
6	rs189507289	118236883	T	G
6	rs143241599	118237031	T	G
6	rs9654611	118237047	C	G
6	rs12664437	118237088	C	T
6	rs375391410	118237553	C	G
6	rs117201721	118237605	G	A
6	rs13193672	118237606	G	A
6	rs140116334	118237613	G	A
6	rs141957009	118237666	A	C
6	rs186143447	118237754	A	G
6	rs189506116	118237756	T	C
6	rs72955851	118238033	A	T
6	rs139098433	118238117	T	C
6	rs565206713	118238133	C	A
6	rs186730009	118238564	T	C
6	rs190646598	118238565	A	G
6	rs6935834	118238918	G	A
6	rs541509363	118238951	A	G
6	rs959714	118239373	A	G
6	rs73517520	118239958	C	T
6	rs150973067	118240149	T	C
6	rs140990845	118240294	T	C
6	rs550634027	118240362	C	A
6	rs535194116	118240664	G	T
6	rs982647	118240685	C	T
6	rs564377246	118240805	T	C
6	rs114308187	118240902	G	T
6	rs115288003	118241013	G	A
6	rs114903250	118241121	A	G
6	rs571081582	118241300	A	G
6	rs544664941	118241322	T	G
6	rs376286020	118241329	G	T
6	rs371191507	118241609	C	T
6	rs540527474	118241695	T	G
6	rs1980748	118241752	A	T
6	rs80190184	118241973	C	T
6	rs77150300	118242084	C	T
6	rs75770616	118242276	A	G
6	rs117098039	118242508	T	C
6	rs73517525	118242515	T	G
6	rs558178269	118242545	A	G
6	rs184550920	118242580	G	A
6	rs573901038	118242612	C	T
6	rs568591684	118242628	G	A
6	rs544774072	118242713	T	C
6	rs115117612	118242844	T	C
6	rs1361288	118242993	A	G
6	rs537740701	118242996	T	A
6	rs1361287	118243143	T	C
6	rs1361286	118243146	T	A
6	rs542173600	118243147	C	G
6	rs79579500	118243355	C	G
6	rs17079565	118243474	A	G
6	rs144340772	118243713	T	C
6	rs1338978	118243933	A	G
6	rs71570876	118243960	A	G
6	rs1338977	118244138	T	C
6	rs550072687	118244200	G	C
6	rs139826492	118244456	A	G
6	rs74583845	118244486	A	C
6	rs139418542	118244658	T	A
6	rs74841426	118244677	C	T
6	rs531737170	118244760	A	G
6	rs549868689	118244761	C	T
6	rs62432057	118244814	G	A
6	rs62637763	118244846	A	G
6	rs112248736	118244854	A	G
6	rs13201201	118244857	C	T
6	rs11962636	118244878	G	A
6	rs367952276	118244970	G	A
6	rs554475085	118245047	C	A
6	rs572702311	118245088	C	T
6	rs569830883	118245553	T	C
6	rs72955865	118245615	G	C
6	rs554890313	118245656	T	C
6	rs1359044	118245669	G	A
6	rs6902350	118245681	G	A
6	rs2211098	118245702	G	A
6	rs144471913	118245866	C	G
6	rs2760231	118245900	T	A
6	rs2789013	118245925	G	T
6	rs375576246	118246003	A	G
6	rs185933870	118246008	C	G
6	rs13206341	118246344	G	A
6	rs13192257	118246452	T	C
6	rs559350327	118246481	C	T
6	rs185945151	118246696	A	G
6	rs73517534	118246953	G	A
6	rs117767783	118247000	A	G
6	rs17079574	118247217	G	T
6	rs76098999	118247221	G	A
6	rs9481749	118247274	G	A
6	rs528259940	118247390	T	C
6	rs12662276	118247586	C	A
6	rs193092906	118247780	A	G
6	rs113320900	118247812	G	C
6	rs185838213	118247994	T	G
6	rs543949648	118248050	C	G
6	rs4946303	118248247	T	C
6	rs72955879	118248342	G	A
6	rs1028689	118248827	A	G
6	rs573802701	118249263	A	G
6	rs1016084	118249332	T	C
6	rs151260245	118249379	A	G
6	rs1016083	118249495	G	A
6	rs11961202	118249620	C	G
6	rs182067906	118249878	A	G
6	rs146642537	118249973	G	A
6	rs1323101	118250174	T	C
6	rs527696970	118250257	T	C
6	rs7763925	118250377	A	G
6	rs76533223	118250509	T	C
6	rs370925769	118250655	T	G
6	rs2355790	118250697	T	C
6	rs145789369	118250778	G	A
6	rs183434288	118250908	C	T
6	rs560660147	118251013	T	C
6	rs1160428	118251908	A	T
6	rs537633792	118251933	G	C
6	rs191680698	118252382	A	G
6	rs1538455	118252415	T	A
6	rs185262997	118253076	C	T
6	rs2760230	118253301	A	G
6	rs190567554	118253329	T	G
6	rs11759198	118253406	G	C
6	rs146048306	118254163	G	A
6	rs17820580	118254175	A	G
6	rs78342174	118254461	T	C
6	rs147803103	118254631	A	G
6	rs11963635	118254891	C	T
6	rs1338976	118255071	C	T
6	rs191262579	118255229	T	A
6	rs17221710	118255355	T	A
6	rs9489282	118255689	C	G
6	rs9374690	118255848	G	T
6	rs543505145	118255893	T	C
6	rs568048084	118255925	T	C
6	rs533714977	118255937	T	G
6	rs2760227	118255992	A	G
6	rs2760226	118256085	G	A
6	rs540502518	118256228	T	C
6	rs562283086	118256380	A	C
6	rs183452134	118256471	T	C
6	rs1416423	118256867	C	T
6	rs555791379	118257245	C	T
6	rs553333795	118257329	A	G
6	rs80105397	118257599	A	C
6	rs541769109	118257721	A	G
6	rs555999369	118258107	C	T
6	rs185191479	118258157	A	C
6	rs563051597	118258391	T	G
6	rs2760248	118258468	A	G
6	rs190170890	118258524	G	A
6	rs527637499	118258795	C	T
6	rs117802809	118258879	A	C
6	rs144829217	118259032	A	G
6	rs578187029	118259581	T	C
6	rs558359603	118259671	A	G
6	rs576906754	118259674	T	C
6	rs117241040	118259761	C	G
6	rs9401037	118260026	C	T
6	rs142930752	118260028	C	T
6	rs79189746	118260156	A	G
6	rs181396488	118260340	G	T
6	rs1323100	118260342	G	A
6	rs141229392	118260346	A	G
6	rs1998458	118260565	G	T
6	rs76497551	118260820	T	C
6	rs7765524	118260997	A	G
6	rs190984316	118261133	T	C
6	rs117516271	118261273	C	T
6	rs1416422	118261356	A	G
6	rs2789010	118261480	T	G
6	rs372589662	118261538	A	G
6	rs6935283	118261663	C	A
6	rs149411112	118261816	G	T
6	rs78640631	118261818	T	G
6	rs11752242	118261826	A	G
6	rs1338975	118261922	C	A
6	rs80309524	118262129	T	A
6	rs138655271	118262254	T	C
6	rs1416421	118262263	C	T
6	rs148892801	118262296	C	T
6	rs1416420	118262375	A	G
6	rs1416419	118262394	T	A
6	rs145456558	118262514	C	T
6	rs553316642	118262745	A	C
6	rs188300957	118262800	A	G
6	rs528487892	118262904	T	C
6	rs72957819	118262948	G	T
6	rs530367412	118262971	G	A
6	rs7738597	118263296	G	A
6	rs539682642	118263534	T	C
6	rs1416418	118263697	G	A
6	rs1416417	118263774	A	G
6	rs1416416	118263791	C	T
6	rs1416415	118263873	T	G
6	rs568466586	118264196	G	A
6	rs529275294	118264239	T	C
6	rs114445342	118264251	T	C
6	rs73519566	118264330	A	T
6	rs112798601	118264336	A	C
6	rs555017657	118264357	T	C
6	rs72957824	118264480	G	A
6	rs533088810	118264687	T	G
6	rs9489285	118264863	G	T
6	rs140911514	118264962	A	G
6	rs79604253	118265017	A	C
6	rs574230692	118265204	T	G
6	rs560432538	118265279	A	G
6	rs557158682	118265535	T	C
6	rs188559181	118265598	A	G
6	rs2760229	118265755	T	C
6	rs151131090	118265817	A	G
6	rs181443310	118265858	G	A
6	rs185931654	118265866	G	A
6	rs145551716	118266117	C	G
6	rs56341041	118266175	A	G
6	rs549477466	118266205	C	T
6	rs72957827	118266303	A	G
6	rs111691944	118266328	A	G
6	rs534501041	118266351	A	G
6	rs187055155	118266763	T	G
6	rs1570447	118266936	C	G
6	rs11968302	118266938	G	T
6	rs75488357	118267155	C	T
6	rs572121958	118267392	A	G
6	rs187615464	118267599	A	T
6	rs185726500	118268080	C	G
6	rs74810867	118268603	C	T
6	rs188415907	118268723	T	A
6	rs569732431	118268969	G	T
6	rs558890332	118269008	T	A
6	rs77757159	118269400	C	T
6	rs73519570	118269629	T	C
6	rs553275435	118269757	C	T
6	rs7775647	118269900	A	C
6	rs75012877	118269992	T	C
6	rs182007877	118270043	C	A
6	rs530918910	118270199	A	G
6	rs564345046	118270223	A	G
6	rs139518023	118270368	C	T
6	rs186991836	118270436	A	G
6	rs1338974	118270518	T	A
6	rs77080513	118270605	G	A
6	rs180729940	118270677	G	A
6	rs17079583	118270819	A	G
6	rs11754631	118271014	C	T
6	rs117130384	118271038	A	G
6	rs182848066	118271119	T	C
6	rs11153710	118271154	A	G
6	rs151182880	118271363	A	G
6	rs9374691	118271392	C	T
6	rs9489288	118271405	T	C
6	rs6568991	118271562	T	G
6	rs573427643	118271641	A	G
6	rs193269597	118271672	C	T
6	rs150426024	118271703	G	A
6	rs544642053	118271713	A	G
6	rs544930061	118271838	T	G
6	rs527447583	118271872	C	T
6	rs191636544	118272273	A	G
6	rs66500761	118272387	A	G
6	rs574119199	118272498	A	G
6	rs4946304	118272599	G	A
6	rs183832298	118272835	T	C
6	rs76336143	118272853	G	A
6	rs564917004	118272887	G	A
6	rs139365119	118273163	A	G
6	rs143269542	118273169	T	C
6	rs4946305	118273217	C	A
6	rs559350946	118273819	G	A
6	rs531847082	118274132	A	T
6	rs182493013	118274462	C	T
6	rs185306968	118274501	T	A
6	rs188447186	118274541	C	G
6	rs556091985	118274641	G	A
6	rs9387524	118274713	T	C
6	rs191521557	118275043	T	G
6	rs183308622	118275055	T	A
6	rs75012329	118275083	G	A
6	rs77777749	118275279	G	A
6	rs531917895	118275300	C	A
6	rs2355792	118275448	C	T
6	rs145928185	118275636	T	A
6	rs6902543	118275811	T	C
6	rs6903073	118275960	G	A
6	rs187122090	118276086	T	C
6	rs541281795	118276633	G	A
6	rs145585489	118276650	G	C
6	rs116224483	118277002	G	A
6	rs59005352	118277214	G	T
6	rs557336222	118277445	G	T
6	rs187845260	118277827	A	T
6	rs564492814	118277895	A	G
6	rs138289068	118278241	T	C
6	rs9481751	118278443	C	G
6	rs558317468	118278664	C	T
6	rs56292955	118278856	T	C
6	rs562720712	118279077	A	T
6	rs548975453	118279339	A	G
6	rs78682224	118279373	G	A
6	rs536165323	118279383	T	A
6	rs571461830	118279555	T	C
6	rs117177178	118279955	C	T
6	rs534316349	118280092	T	G
6	rs139807166	118280123	A	G
6	rs537901990	118280127	T	C
6	rs572110195	118280444	A	G
6	rs542789372	118280473	A	G
6	rs561431403	118280532	G	A
6	rs117373324	118281022	G	T
6	rs538642666	118281047	G	A
6	rs118175565	118281088	G	A
6	rs115633558	118281687	G	C
6	rs5002415	118281878	C	T
6	rs61511968	118282655	A	G
6	rs183433301	118282729	T	C
6	rs1416412	118282848	T	C
6	rs184619747	118283106	G	A
6	rs574343578	118283159	C	T
6	rs116716803	118283263	A	G
6	rs17821187	118283331	T	C
6	rs78640760	118283333	A	G
6	rs143642132	118283553	G	A
6	rs9398467	118283690	T	C
6	rs180888091	118283918	T	C
6	rs80205572	118284621	G	A
6	rs546472855	118284722	C	A
6	rs537362678	118285045	C	G
6	rs111568049	118285047	T	G
6	rs541652166	118285142	A	C
6	rs75270876	118285639	G	T
6	rs117049803	118285861	T	C
6	rs138540704	118285986	C	G
6	rs34729097	118286022	T	C
6	rs117584616	118286159	T	C
6	rs1416413	118286180	C	T
6	rs182027322	118286549	G	A
6	rs547010586	118286662	A	G
6	rs144751908	118286816	A	G
6	rs190880487	118286839	T	A
6	rs6937496	118287039	A	C
6	rs182590218	118287047	T	C
6	rs551025304	118287141	G	C
6	rs35619468	118287173	C	A
6	rs529574642	118287275	A	G
6	rs11752475	118287316	T	C
6	rs113900804	118287359	G	C
6	rs544781150	118287465	A	G
6	rs145151096	118287485	A	G
6	rs537831922	118287624	T	C
6	rs556064575	118287646	G	A
6	rs9489290	118287693	T	C
6	rs549489031	118288215	C	T
6	rs572174173	118288452	T	A
6	rs75310457	118288754	C	A
6	rs115636556	118288937	T	G
6	rs547706139	118288955	G	A
6	rs537114258	118289306	A	G
6	rs6907544	118289407	G	C
6	rs1538456	118289519	G	T
6	rs77747390	118289820	A	C
6	rs2355793	118290238	C	A
6	rs78789306	118290479	C	T
6	rs572700404	118290575	G	T
6	rs34191954	118290592	A	G
6	rs117996823	118290646	A	C
6	rs563662960	118290733	C	A
6	rs4946307	118290952	G	T
6	rs548538315	118291214	C	G
6	rs569943597	118291215	T	G
6	rs9387527	118291222	A	G
6	rs77898062	118291330	G	A
6	rs9387528	118291417	A	G
6	rs541138369	118291418	G	A
6	rs182848273	118291505	T	A
6	rs9374692	118291558	C	T
6	rs9387529	118291596	G	C
6	rs6935258	118291719	T	C
6	rs9401039	118291722	A	T
6	rs147394573	118291964	A	G
6	rs9387530	118291994	T	C
6	rs117724145	118292012	T	C
6	rs148535708	118292237	T	C
6	rs75552075	118292240	A	G
6	rs6568992	118292276	G	A
6	rs34390485	118292296	G	T
6	rs9398468	118292304	G	A
6	rs143928261	118292523	C	G
6	rs4946308	118292642	G	A
6	rs546159209	118292773	G	A
6	rs557817646	118292774	G	T
6	rs4946309	118292775	G	A
6	rs143489655	118292847	T	C
6	rs2355794	118293423	G	A
6	rs562282029	118293609	T	C
6	rs7742998	118293753	A	G
6	rs138941363	118293785	A	G
6	rs56023830	118293929	A	G
6	rs562410695	118294395	C	T
6	rs73519591	118294409	A	G
6	rs551887422	118294503	T	G
6	rs13211121	118294848	T	C
6	rs9372488	118294888	G	C
6	rs560823792	118294990	G	A
6	rs143606737	118295393	G	T
6	rs74562485	118295539	A	G
6	rs538868918	118295611	G	A
6	rs191638749	118295962	A	C
6	rs75706782	118296091	G	A
6	rs578152741	118296254	T	C
6	rs116923719	118296537	T	C
6	rs193055809	118296818	T	C
6	rs190574159	118297105	T	C
6	rs182241528	118297315	C	T
6	rs12664850	118298336	C	T
6	rs12664862	118298391	G	T
6	rs528079383	118298652	T	A
6	rs554697317	118298668	T	C
6	rs9387531	118298890	A	T
6	rs72957867	118298899	T	G
6	rs548426059	118299062	A	G
6	rs145773471	118299461	A	C
6	rs536523138	118299503	A	C
6	rs184063391	118299583	C	G
6	rs182274821	118299798	G	A
6	rs542179127	118299855	G	T
6	rs185208862	118300196	A	G
6	rs10457323	118300320	T	C
6	rs10457324	118300339	T	A
6	rs542238008	118300365	A	G
6	rs117674491	118300483	A	G
6	rs561427148	118300611	G	A
6	rs528903318	118300766	A	C
6	rs1361285	118300769	C	T
6	rs78382012	118301040	T	A
6	rs150552753	118301166	C	G
6	rs117102408	118301285	C	T
6	rs138813701	118301312	T	C
6	rs183903500	118301598	C	T
6	rs9320621	118301633	C	T
6	rs17079599	118301937	T	C
6	rs139500133	118302148	T	A
6	rs528748799	118302216	C	T
6	rs547236432	118302232	C	T
6	rs9320622	118302272	C	A
6	rs10499084	118302310	T	C
6	rs186150619	118302551	C	T
6	rs556261750	118302650	A	G
6	rs115471462	118302736	T	C
6	rs540963361	118302789	A	G
6	rs117725231	118302814	G	C
6	rs9320623	118302840	A	G
6	rs191419144	118302961	T	C
6	rs183201767	118302982	A	T
6	rs538050988	118303312	T	C
6	rs9320624	118303320	G	A
6	rs9481753	118303382	G	T
6	rs17821501	118303607	C	A
6	rs113132749	118303614	A	T
6	rs528886250	118303721	A	G
6	rs151288746	118303903	G	C
6	rs140451731	118304085	C	G
6	rs118069522	118304464	G	A
6	rs111609365	118304597	A	G
6	rs189332386	118304836	G	C
6	rs533559735	118305388	G	T
6	rs116923458	118305477	A	G
6	rs565187593	118305481	C	T
6	rs547636803	118305595	A	G
6	rs1856473	118305648	G	C
6	rs112073513	118305650	T	C
6	rs149100831	118305970	T	C
6	rs576442368	118306033	G	C
6	rs181421620	118306070	T	C
6	rs541375150	118306335	T	C
6	rs62433678	118306430	G	A
6	rs541965990	118306511	C	T
6	rs12664757	118306622	T	C
6	rs138664796	118306769	C	T
6	rs117722678	118306808	C	T
6	rs528054104	118306831	C	G
6	rs142080308	118307041	A	G
6	rs570073334	118307046	T	C
6	rs535017193	118307736	G	A
6	rs1856474	118307763	T	C
6	rs75541686	118308058	G	A
6	rs535477256	118308610	A	C
6	rs17222869	118308735	C	G
6	rs142514579	118308980	T	C
6	rs190375578	118309301	A	C
6	rs17079603	118309302	A	G
6	rs114994061	118309383	C	G
6	rs533747112	118309962	A	G
6	rs4945603	118310129	T	C
6	rs75355997	118310146	T	G
6	rs562214746	118310383	C	T
6	rs117681216	118310408	A	G
6	rs78395633	118310431	A	G
6	rs4946312	118310478	G	A
6	rs148297168	118310774	G	A
6	rs150898064	118311408	A	G
6	rs9374693	118311479	T	C
6	rs17079611	118311699	A	C
6	rs7744988	118311819	G	T
6	rs544394772	118312162	A	C
6	rs79442658	118312362	C	T
6	rs74697715	118312403	G	A
6	rs4113075	118312986	G	A
6	rs555513567	118313071	G	A
6	rs143899535	118313294	G	A
6	rs567889013	118313583	G	A
6	rs73519599	118313605	T	C
6	rs117639320	118313839	G	A
6	rs76323424	118313973	G	C
6	rs77340092	118314021	T	C
6	rs1338968	118314537	C	G
6	rs9401040	118314572	T	A
6	rs4946314	118314585	C	T
6	rs75835211	118314612	T	C
6	rs4946315	118314634	T	A
6	rs186998572	118314990	A	G
6	rs548705143	118315181	T	G
6	rs548753899	118315890	C	T
6	rs75517541	118315934	A	T
6	rs186191608	118316082	T	C
6	rs4945604	118316314	T	C
6	rs4946316	118316733	A	G
6	rs2211099	118316840	G	A
6	rs555033019	118316904	A	G
6	rs183754582	118316940	T	A
6	rs78353338	118316990	G	A
6	rs550508063	118317241	A	C
6	rs186821552	118317301	T	C
6	rs79493899	118317315	C	A
6	rs575977569	118317539	G	A
6	rs116068193	118317568	T	C
6	rs148348264	118317625	T	C
6	rs139497700	118317813	T	C
6	rs6900608	118317889	G	C
6	rs188565071	118317968	C	A
6	rs573406130	118318083	T	C
6	rs4640917	118318307	T	C
6	rs4559111	118318308	A	G
6	rs200618612	118318491	A	G
6	rs549888040	118318651	G	T
6	rs9385026	118319006	A	C
6	rs112300710	118319042	C	T
6	rs577993085	118319238	A	G
6	rs571487588	118319318	G	A
6	rs542537893	118319490	A	G
6	rs561102853	118319514	T	C
6	rs531527611	118319528	G	A
6	rs12212649	118319806	G	A
6	rs12199369	118319872	A	G
6	rs9387532	118320108	A	G
6	rs111683441	118320165	T	C
6	rs549937396	118320239	A	G
6	rs188125104	118320267	T	C
6	rs12212953	118320365	G	A
6	rs543663857	118320401	T	A
6	rs9401042	118320469	A	G
6	rs6928714	118320595	A	C
6	rs111904891	118320719	G	A
6	rs148221334	118320784	A	G
6	rs9765973	118320787	A	C
6	rs530417925	118320814	T	A
6	rs9766457	118320828	G	T
6	rs11153712	118320989	T	C
6	rs375844004	118321327	T	C
6	rs9387533	118321380	G	A
6	rs36172496	118321454	T	C
6	rs9401043	118321645	G	A
6	rs60811551	118321713	G	T
6	rs189545159	118322414	C	G
6	rs552627915	118322489	A	C
6	rs546496386	118322607	T	G
6	rs567974428	118322636	A	G
6	rs9481755	118322641	C	A
6	rs533735642	118322808	A	C
6	rs186888842	118322887	G	A
6	rs563898576	118322890	C	G
6	rs528488080	118322944	A	G
6	rs9481757	118322974	C	A
6	rs188813599	118323022	G	A
6	rs566521041	118323128	C	G
6	rs9398470	118323173	G	A
6	rs4433007	118323280	C	T
6	rs573260632	118323328	A	G
6	rs561782023	118323342	C	T
6	rs566462602	118323508	A	G
6	rs148546625	118323531	A	G
6	rs4434501	118323556	C	T
6	rs542529317	118323631	A	G
6	rs9398471	118323661	T	C
6	rs151328413	118324480	A	G
6	rs181593719	118324565	T	G
6	rs117525838	118324594	G	A
6	rs531462146	118324600	T	C
6	rs9374698	118324613	C	T
6	rs117180241	118324643	A	G
6	rs186720089	118324649	C	T
6	rs141673033	118324770	C	T
6	rs73521510	118324896	T	A
6	rs10872160	118325631	G	C
6	rs10872161	118325641	T	A
6	rs536591207	118325944	G	T
6	rs9401044	118326003	T	C
6	rs17079625	118326206	T	G
6	rs547903301	118326224	T	C
6	rs9489295	118326238	C	G
6	rs9401045	118326390	C	T
6	rs12214395	118326519	G	A
6	rs4245490	118327115	A	G
6	rs2355797	118327160	C	G
6	rs193050977	118327515	T	C
6	rs184593835	118327549	A	G
6	rs9968789	118327620	C	A
6	rs569209975	118327646	A	G
6	rs9385027	118327787	T	A
6	rs563570150	118328219	C	T
6	rs570371474	118328349	T	G
6	rs371599642	118328440	T	C
6	rs150782692	118328510	C	T
6	rs539380021	118328568	A	G
6	rs74533803	118328598	C	G
6	rs2355798	118328645	T	A
6	rs117475867	118328838	C	G
6	rs6914871	118328998	T	C
6	rs139649209	118329001	T	G
6	rs6935516	118329052	G	A
6	rs145479175	118329094	A	C
6	rs13198431	118329320	T	C
6	rs76201563	118329392	G	A
6	rs200079464	118329443	A	G
6	rs12206792	118329481	A	G
6	rs540141993	118329525	A	C
6	rs75204601	118329856	T	C
6	rs116954088	118330067	T	G
6	rs4945605	118330134	T	C
6	rs535690547	118330135	A	G
6	rs9387535	118330223	C	T
6	rs551503962	118330576	T	G
6	rs9387536	118330580	T	C
6	rs190869654	118330755	A	C
6	rs1338971	118330817	T	C
6	rs182000354	118330952	C	T
6	rs186284253	118331228	T	C
6	rs531162858	118331738	G	A
6	rs539669017	118331875	T	A
6	rs575104762	118331877	C	T
6	rs17223658	118332025	C	T
6	rs572740843	118332046	A	T
6	rs117679268	118332093	C	T
6	rs149017205	118332149	C	T
6	rs9385028	118332156	A	G
6	rs34358304	118332160	A	T
6	rs117704303	118332173	A	G
6	rs4120871	118332284	C	T
6	rs143808810	118332316	G	T
6	rs542423620	118332671	T	C
6	rs9401046	118332828	A	G
6	rs538994535	118332954	G	A
6	rs145089189	118333033	T	G
6	rs536528523	118333063	T	C
6	rs4945606	118333203	T	C
6	rs536790268	118333220	G	A
6	rs561362136	118333652	G	A
6	rs534391533	118334478	C	T
6	rs574363156	118334515	A	G
6	rs1547754	118334868	G	T
6	rs117725319	118335317	C	T
6	rs535397492	118335337	G	A
6	rs576703137	118335398	C	T
6	rs143645018	118335468	G	T
6	rs559755199	118335641	A	G
6	rs17822363	118335841	G	A
6	rs6568994	118336121	T	C
6	rs139240748	118336165	A	G
6	rs183117269	118336259	G	C
6	rs545694801	118336445	A	G
6	rs188924998	118336698	A	G
6	rs140947949	118336999	A	C
6	rs561967029	118337072	C	T
6	rs550662415	118337247	C	T
6	rs116841303	118337516	A	G
6	rs191941754	118337876	A	G
6	rs9398474	118338065	C	G
6	rs117526475	118338118	T	C
6	rs190549257	118338217	A	G
6	rs150288071	118338219	G	A
6	rs9401047	118338374	A	G
6	rs188127605	118338572	A	C
6	rs147203054	118338667	T	A
6	rs62431178	118338936	C	T
6	rs73768145	118338977	G	A
6	rs529602196	118338989	A	T
6	rs9489296	118338992	T	A
6	rs115817396	118339034	T	C
6	rs551477983	118339039	C	T
6	rs4945607	118339386	T	C
6	rs9398475	118339442	A	G
6	rs192238530	118339458	T	C
6	rs56225793	118339459	A	G
6	rs183662063	118339536	G	A
6	rs577949505	118340336	C	T
6	rs7775102	118340547	T	C
6	rs7775110	118340559	T	C
6	rs9387537	118340560	A	G
6	rs188540209	118340741	T	C
6	rs60195444	118340886	T	C
6	rs150028770	118341006	T	C
6	rs189554246	118341108	G	A
6	rs4373391	118341151	A	G
6	rs183925443	118341422	G	A
6	rs188602480	118341535	T	C
6	rs148839918	118341579	A	T
6	rs548073618	118342291	A	G
6	rs182058524	118342507	C	T
6	rs5003341	118342597	G	A
6	rs4132664	118342669	A	G
6	rs4132663	118342791	T	C
6	rs141265575	118342879	T	C
6	rs191018152	118342894	T	C
6	rs60541620	118342937	A	C
6	rs546331897	118343063	C	G
6	rs146074563	118343180	A	C
6	rs537721873	118343211	G	A
6	rs4945608	118343219	C	G
6	rs79829436	118343273	T	C
6	rs9398476	118343350	T	C
6	rs142277759	118343402	A	T
6	rs146400074	118343408	G	C
6	rs9489297	118343461	C	T
6	rs58861108	118343483	G	T
6	rs528231933	118343511	T	C
6	rs148577147	118343540	T	C
6	rs11756474	118344074	A	G
6	rs7749468	118344133	T	G
6	rs62431179	118344372	C	G
6	rs552851604	118344405	A	C
6	rs151092150	118344419	T	C
6	rs145113566	118344530	A	G
6	rs577152277	118344575	A	G
6	rs11153713	118344588	A	G
6	rs185971699	118344611	T	G
6	rs189309991	118344707	C	T
6	rs79007679	118344727	G	C
6	rs182008852	118344742	T	G
6	rs4245492	118345197	A	G
6	rs547269623	118345263	G	A
6	rs73766413	118345337	G	A
6	rs186300365	118345361	A	G
6	rs147569440	118345393	G	A
6	rs73766414	118345617	A	G
6	rs9387538	118345695	T	G
6	rs9374700	118345735	A	G
6	rs6900812	118345874	T	A
6	rs562731555	118346078	G	A
6	rs6901514	118346215	C	T
6	rs148890123	118346577	A	G
6	rs61019727	118347321	A	G
6	rs578128134	118347436	T	C
6	rs9387539	118347554	T	C
6	rs9374701	118347574	A	C
6	rs187970326	118347741	G	T
6	rs9387540	118347874	C	T
6	rs9387541	118347967	T	A
6	rs73521539	118348147	G	A
6	rs73521541	118348220	G	C
6	rs543153574	118348406	C	T
6	rs76242340	118348541	T	A
6	rs62431180	118348661	C	G
6	rs9401048	118348713	G	A
6	rs9320625	118348808	T	A
6	rs536814550	118348925	T	A
6	rs555185536	118348930	T	A
6	rs115927010	118349025	T	C
6	rs138851870	118349241	A	C
6	rs9398477	118349770	A	G
6	rs566409793	118349775	A	T
6	rs569438576	118349988	G	A
6	rs9398478	118350310	G	A
6	rs188780226	118350461	C	T
6	rs9481759	118350543	C	G
6	rs180809606	118350626	C	A
6	rs186203594	118350659	G	T
6	rs9320626	118350705	A	G
6	rs117574334	118350801	C	G
6	rs139412200	118350821	A	G
6	rs9489300	118350901	T	C
6	rs9387542	118350957	C	T
6	rs72959825	118351048	T	C
6	rs12110607	118351164	G	A
6	rs9320627	118351273	A	G
6	rs148764378	118351289	T	C
6	rs531217360	118351420	A	G
6	rs572951798	118351747	C	G
6	rs188026025	118351963	G	A
6	rs531157437	118351994	G	C
6	rs7743460	118352025	G	A
6	rs9372493	118352105	T	G
6	rs192359835	118352115	G	T
6	rs77071810	118352187	T	C
6	rs9320628	118352262	T	A
6	rs534002996	118352355	G	C
6	rs9320629	118352476	G	A
6	rs546197710	118352496	G	T
6	rs9387543	118352632	A	G
6	rs9374702	118352676	A	G
6	rs9320630	118352774	C	G
6	rs75584398	118352823	G	T
6	rs151143047	118352941	A	G
6	rs117161535	118352990	T	C
6	rs553337787	118353023	T	C
6	rs4245493	118353068	G	C
6	rs558271899	118353092	C	T
6	rs4245494	118353231	A	T
6	rs559304681	118353299	A	C
6	rs189306305	118353330	A	C
6	rs567486554	118353374	T	A
6	rs9401049	118353439	T	A
6	rs571354999	118353451	T	C
6	rs190373696	118353482	T	C
6	rs544821575	118353548	A	G
6	rs150372681	118353606	T	C
6	rs35940966	118353650	A	G
6	rs12661065	118353838	C	T
6	rs554124973	118354075	C	T
6	rs565102315	118354550	A	G
6	rs4245495	118354605	A	C
6	rs187155463	118354627	A	T
6	rs551299859	118354697	C	T
6	rs538537917	118354771	T	C
6	rs4245496	118354927	T	C
6	rs532257750	118355381	C	A
6	rs559117033	118355417	T	C
6	rs569651355	118355453	C	G
6	rs143219649	118355677	T	C
6	rs554454697	118355712	T	C
6	rs574293406	118355800	T	G
6	rs551926116	118356620	A	C
6	rs6935442	118356670	A	G
6	rs6935478	118356815	T	C
6	rs576783617	118357005	C	A
6	rs9320632	118357010	T	C
6	rs191806089	118357091	G	A
6	rs62431213	118357100	T	C
6	rs4307205	118357102	A	G
6	rs72959832	118357271	G	A
6	rs140629198	118357648	A	G
6	rs192926869	118357944	A	G
6	rs566759424	118358068	T	G
6	rs534248478	118358078	T	C
6	rs185514174	118358129	A	T
6	rs180796783	118358311	A	T
6	rs112928406	118358315	G	A
6	rs183888173	118358385	A	C
6	rs143215923	118358619	A	G
6	rs62431214	118358667	C	T
6	rs56993874	118358870	G	A
6	rs11153716	118359088	G	T
6	rs181808379	118359607	G	T
6	rs187244066	118359642	C	T
6	rs139075197	118359744	G	A
6	rs7748168	118359784	T	A
6	rs7748638	118359854	C	G
6	rs9372494	118360233	C	T
6	rs143847144	118360425	G	C
6	rs558003324	118360482	G	A
6	rs139996422	118360491	C	T
6	rs4946318	118360743	G	C
6	rs182131706	118360794	T	A
6	rs4560679	118360971	G	T
6	rs143466050	118361090	C	T
6	rs146734664	118361290	A	T
6	rs117495342	118361451	G	A
6	rs62431215	118361512	G	C
6	rs9372495	118361568	C	T
6	rs118025092	118361630	A	C
6	rs9401050	118361756	C	T
6	rs140964213	118361774	C	T
6	rs188006316	118361896	A	T
6	rs117945408	118362021	A	C
6	rs4463293	118362461	A	G
6	rs75280353	118362471	C	T
6	rs114576853	118362513	T	C
6	rs117729848	118362666	T	G
6	rs4510704	118362695	G	A
6	rs4342457	118362704	C	G
6	rs141897557	118363141	C	T
6	rs559217719	118363280	G	T
6	rs112776119	118363287	T	A
6	rs149619277	118363511	T	C
6	rs12208166	118363532	T	A
6	rs4946319	118363544	A	C
6	rs11153717	118363789	C	T
6	rs7741115	118363860	G	A
6	rs7741406	118363934	C	G
6	rs560902296	118364130	C	A
6	rs141680771	118364218	A	G
6	rs7741789	118364263	A	T
6	rs563426908	118364295	A	T
6	rs139801112	118364715	G	A
6	rs116998571	118364793	A	G
6	rs141501101	118364825	T	C
6	rs146277187	118364974	A	G
6	rs182024013	118365012	A	T
6	rs186258849	118365057	G	C
6	rs72959841	118365115	A	G
6	rs9374703	118365217	A	G
6	rs149931316	118365224	A	G
6	rs144997462	118365335	T	C
6	rs375709511	118365561	A	G
6	rs539559264	118365650	A	C
6	rs557912252	118365694	T	G
6	rs572833666	118365696	T	C
6	rs112741090	118365712	T	G
6	rs72959843	118365857	A	G
6	rs9481761	118365898	G	A
6	rs147747986	118366195	C	T
6	rs150257359	118366291	G	A
6	rs533603248	118366376	T	C
6	rs72959847	118366512	T	G
6	rs138887789	118366543	T	G
6	rs9401051	118366738	A	C
6	rs4332012	118366945	C	T
6	rs9481762	118367011	G	A
6	rs548775566	118367085	T	C
6	rs55752923	118367170	G	A
6	rs141540517	118367178	T	A
6	rs146168131	118367221	T	C
6	rs55884001	118367249	T	C
6	rs567291219	118367609	T	C
6	rs141781217	118367696	T	C
6	rs558142716	118367718	G	A
6	rs118186432	118367950	A	C
6	rs7745316	118368016	T	C
6	rs9320634	118368339	T	C
6	rs183249818	118368340	A	G
6	rs78302476	118368525	T	G
6	rs547357094	118368591	A	G
6	rs139558920	118368796	C	T
6	rs144382232	118368810	T	G
6	rs9387545	118368883	G	A
6	rs572254798	118368954	A	G
6	rs12213057	118369022	C	T
6	rs12192479	118369025	T	A
6	rs376726463	118369257	A	G
6	rs149229606	118369335	A	G
6	rs554474209	118369389	A	T
6	rs575918883	118369408	A	G
6	rs7773823	118369929	A	G
6	rs184315828	118369971	G	A
6	rs564724379	118369985	T	C
6	rs536904884	118370116	G	A
6	rs558344529	118370136	T	G
6	rs7774289	118370179	A	C
6	rs553065651	118370205	T	C
6	rs7774458	118370221	C	T
6	rs189445985	118370259	C	A
6	rs180843084	118370275	A	G
6	rs186125106	118370303	G	C
6	rs9489301	118370406	T	C
6	rs557905652	118370409	C	A
6	rs557028489	118370629	C	T
6	rs4270812	118370657	T	C
6	rs548257370	118370758	G	C
6	rs35857237	118370930	A	G
6	rs534609681	118370970	T	C
6	rs113899645	118371001	A	C
6	rs201097636	118371141	G	A
6	rs577510467	118371200	G	A
6	rs559926707	118371308	T	C
6	rs79611965	118371392	T	G
6	rs115702944	118371839	A	T
6	rs542022694	118371852	T	G
6	rs11153718	118372057	A	G
6	rs148264714	118372122	C	T
6	rs28585368	118372222	T	C
6	rs4275092	118372585	G	A
6	rs527377203	118372930	T	A
6	rs72959856	118373039	A	G
6	rs4245497	118373129	C	G
6	rs12203701	118373270	C	G
6	rs191958284	118373339	G	A
6	rs112944114	118373767	A	G
6	rs538246660	118373873	G	A
6	rs190609749	118374129	T	C
6	rs188488940	118374162	C	A
6	rs185704265	118374627	C	T
6	rs538334419	118374632	G	A
6	rs189015099	118374715	G	C
6	rs12175368	118374799	T	C
6	rs13199867	118374894	G	C
6	rs12173811	118374945	G	A
6	rs9387547	118375027	T	C
6	rs531870399	118375266	G	A
6	rs181545788	118375312	C	T
6	rs186248150	118375466	G	T
6	rs11153719	118375498	G	A
6	rs150077871	118375516	T	C
6	rs535886531	118375533	T	G
6	rs192272489	118375572	C	T
6	rs6923079	118375709	T	C
6	rs9489302	118375802	G	C
6	rs571716034	118375809	T	C
6	rs182263312	118375888	G	A
6	rs186961554	118376000	T	C
6	rs9387548	118376003	G	A
6	rs188193854	118376425	A	G
6	rs193165585	118376513	A	T
6	rs12191412	118377118	C	T
6	rs563151442	118377126	T	A
6	rs180785481	118377451	T	C
6	rs80088771	118377855	G	A
6	rs564702483	118377865	A	G
6	rs62431217	118377935	G	C
6	rs552212001	118377986	T	C
6	rs9401052	118378158	C	G
6	rs535535447	118378257	G	C
6	rs191412095	118378626	G	T
6	rs12665511	118378899	A	G
6	rs73766425	118379166	C	A
6	rs9374704	118379187	C	T
6	rs148732610	118379320	T	C
6	rs9385029	118379447	T	C
6	rs575646490	118379607	T	A
6	rs545923121	118379650	T	C
6	rs80077898	118380059	C	T
6	rs551126968	118380108	C	T
6	rs9374706	118380224	T	C
6	rs9374707	118380261	C	A
6	rs76724070	118380264	T	C
6	rs7762154	118380429	G	A
6	rs76444259	118380431	G	T
6	rs117378374	118380548	T	C
6	rs7775988	118380779	A	C
6	rs146614444	118380817	T	C
6	rs140142310	118380828	C	G
6	rs72959863	118380843	T	C
6	rs62431218	118380982	C	G
6	rs558296935	118380995	C	T
6	rs573332563	118381022	G	A
6	rs10440853	118381048	G	A
6	rs7738237	118381051	A	G
6	rs7776362	118381101	G	A
6	rs577783653	118381106	T	C
6	rs144953585	118381107	A	G
6	rs149047506	118381114	A	G
6	rs7758509	118381119	C	T
6	rs7738379	118381120	A	G
6	rs143052059	118381216	C	T
6	rs4588716	118381622	C	T
6	rs147004534	118381895	A	G
6	rs531349169	118382128	G	A
6	rs4509154	118382304	C	T
6	rs527861073	118382342	C	T
6	rs183779459	118382611	A	G
6	rs73525652	118382684	G	A
6	rs61053951	118382751	G	A
6	rs9398480	118382753	G	A
6	rs9401053	118382888	G	A
6	rs538619882	118383085	T	C
6	rs138853132	118383086	A	G
6	rs149373937	118383110	T	G
6	rs144695387	118383147	C	T
6	rs9320635	118383152	C	G
6	rs34442334	118383199	G	A
6	rs561309869	118383434	T	G
6	rs146158362	118383634	A	G
6	rs4479971	118383957	C	G
6	rs28574916	118384078	G	T
6	rs576966345	118384086	A	G
6	rs4538743	118384132	A	G
6	rs187147958	118384154	G	A
6	rs565040968	118384215	C	T
6	rs74619159	118384527	G	C
6	rs530621314	118384556	T	G
6	rs76994723	118384615	G	A
6	rs56155833	118384874	G	A
6	rs139538427	118385156	T	A
6	rs558715807	118385187	T	A
6	rs191562595	118385284	G	A
6	rs12524008	118385695	T	C
6	rs4364511	118385889	G	T
6	rs72959872	118385922	T	G
6	rs111801092	118385970	G	C
6	rs4492221	118386188	A	G
6	rs9481763	118386494	T	C
6	rs570764943	118386556	G	A
6	rs4605917	118386897	A	C
6	rs150434656	118386909	A	T
6	rs550672223	118387139	A	C
6	rs9942473	118387296	C	T
6	rs193010072	118387474	G	A
6	rs546908570	118387649	A	T
6	rs184793022	118387679	A	T
6	rs539885464	118387781	C	A
6	rs142775432	118387820	A	G
6	rs9387550	118387828	A	G
6	rs542586504	118387941	T	C
6	rs181596118	118387952	C	A
6	rs186148912	118387954	A	G
6	rs77516132	118387971	T	C
6	rs568617414	118387972	A	G
6	rs180806925	118388423	T	A
6	rs149428545	118388537	A	G
6	rs9374708	118388711	A	G
6	rs529548341	118388852	A	G
6	rs117523132	118388994	T	C
6	rs144804716	118389062	A	G
6	rs9320636	118389080	C	T
6	rs567585194	118389082	A	G
6	rs181095510	118389167	T	C
6	rs544766791	118389250	C	G
6	rs560703478	118389367	G	A
6	rs563140361	118389434	A	G
6	rs77629976	118389550	G	A
6	rs9320637	118389773	C	T
6	rs9374709	118389912	T	C
6	rs182571328	118390039	G	A
6	rs187094549	118390254	A	G
6	rs9398481	118390278	A	G
6	rs184459664	118390458	G	A
6	rs6927289	118390912	G	A
6	rs12190596	118390936	T	C
6	rs11751321	118390971	A	C
6	rs11751360	118391009	A	G
6	rs6927816	118391110	C	T
6	rs9385030	118391224	G	A
6	rs558658659	118391248	A	G
6	rs6928405	118391484	A	T
6	rs548112548	118392268	G	A
6	rs552313225	118392366	G	A
6	rs138325142	118392383	A	G
6	rs141298105	118392559	A	G
6	rs9489303	118392664	T	A
6	rs563534584	118392862	A	C
6	rs7774185	118392882	A	C
6	rs9481764	118392903	T	A
6	rs62431230	118392908	A	G
6	rs9401055	118392981	T	A
6	rs558717397	118393182	G	A
6	rs9481765	118393280	G	T
6	rs34378000	118393395	T	C
6	rs11963328	118393614	T	C
6	rs190930179	118393620	A	G
6	rs9320638	118393651	T	C
6	rs182294531	118393738	G	A
6	rs568461318	118394119	A	C
6	rs9374710	118394145	A	C
6	rs9374711	118394304	A	G
6	rs9374712	118394319	T	C
6	rs546871473	118394651	C	T
6	rs573051005	118394868	C	T
6	rs555256159	118394899	T	A
6	rs7746741	118394966	T	C
6	rs9489304	118395120	C	T
6	rs117393961	118395314	T	C
6	rs183903448	118395417	A	G
6	rs181098805	118395888	T	C
6	rs563010406	118396166	T	C
6	rs185749712	118396198	C	T
6	rs566773613	118396218	A	G
6	rs542559952	118396530	C	A
6	rs7738960	118396594	C	T
6	rs7757090	118396674	C	A
6	rs533542470	118396701	T	C
6	rs527732269	118397033	C	T
6	rs62431232	118397112	A	G
6	rs79888632	118397219	G	A
6	rs75009271	118397353	C	A
6	rs114221554	118397543	C	G
6	rs117189679	118397556	T	A
6	rs9489305	118397768	A	G
6	rs62431233	118397902	G	T
6	rs115365309	118397933	A	G
6	rs116774160	118397945	A	G
6	rs547302430	118398012	T	C
6	rs4283911	118398154	T	C
6	rs143178058	118398155	A	G
6	rs147170110	118398274	T	G
6	rs13209070	118398318	C	T
6	rs188036964	118398382	T	G
6	rs144441720	118398398	A	G
6	rs4283912	118398600	G	C
6	rs117583431	118398609	T	C
6	rs193051865	118398753	A	G
6	rs553426253	118398766	C	A
6	rs79591563	118398861	C	T
6	rs183539592	118398913	C	T
6	rs576206276	118399141	T	C
6	rs553272143	118399399	G	A
6	rs12206104	118399448	G	C
6	rs193138473	118399475	T	C
6	rs546272643	118399556	A	C
6	rs566068101	118399560	C	A
6	rs74653955	118399577	T	G
6	rs12207545	118399726	G	C
6	rs575510188	118399962	T	C
6	rs73525674	118400043	C	G
6	rs540252263	118400098	A	G
6	rs139930792	118400102	A	G
6	rs9387551	118400238	T	G
6	rs557336933	118400450	T	G
6	rs80142866	118400489	T	C
6	rs143341156	118400534	G	A
6	rs573306977	118400601	A	C
6	rs528812160	118400882	T	C
6	rs568468583	118401003	A	G
6	rs535888843	118401051	G	A
6	rs12213071	118401119	G	A
6	rs569163791	118401149	C	T
6	rs114813432	118401205	T	C
6	rs140496019	118401326	T	C
6	rs4245498	118401470	A	G
6	rs11964656	118401514	A	G
6	rs145180010	118401666	T	C
6	rs12208433	118401745	C	T
6	rs73525684	118402088	G	A
6	rs117732151	118402247	T	C
6	rs7756527	118402320	A	G
6	rs73525694	118402373	A	G
6	rs115281266	118402390	T	G
6	rs556029423	118402567	A	G
6	rs9401056	118402640	T	A
6	rs181727792	118402657	A	G
6	rs540946911	118402667	G	A
6	rs148233027	118402671	G	A
6	rs574289067	118402679	C	T
6	rs141200220	118402727	T	G
6	rs117360726	118402858	T	G
6	rs146035356	118403142	G	T
6	rs114265034	118403250	A	G
6	rs531609104	118403503	C	T
6	rs4546521	118403568	T	A
6	rs547520550	118403623	T	C
6	rs112045369	118403788	T	C
6	rs72961809	118403887	C	G
6	rs4946321	118403959	C	A
6	rs151054855	118403988	A	G
6	rs576325788	118404147	G	A
6	rs529792942	118404488	A	G
6	rs188554552	118405131	C	T
6	rs150467547	118405450	T	C
6	rs111952214	118405451	T	G
6	rs536403284	118405485	A	G
6	rs6938699	118405500	T	C
6	rs9385031	118405584	C	G
6	rs148858552	118405760	A	G
6	rs9320639	118405774	A	G
6	rs137918844	118405857	G	C
6	rs73512490	118405917	T	C
6	rs540914661	118406003	A	C
6	rs76657576	118406342	A	G
6	rs4470879	118406565	T	C
6	rs191349949	118406582	T	C
6	rs60967336	118406692	G	A
6	rs4557559	118406802	A	C
6	rs563961146	118406878	C	A
6	rs547078954	118406986	A	G
6	rs116818588	118407115	G	A
6	rs141897452	118407587	C	T
6	rs6568998	118407597	C	T
6	rs142965461	118407801	C	T
6	rs4537173	118407911	G	A
6	rs116590770	118408002	A	C
6	rs12212975	118408141	T	C
6	rs73512497	118408525	C	A
6	rs537962166	118408563	A	G
6	rs180774536	118408654	G	T
6	rs150234988	118408801	A	C
6	rs5017623	118409247	A	G
6	rs115182609	118409271	G	A
6	rs533174085	118409318	A	G
6	rs6568999	118409339	A	G
6	rs77375189	118409350	G	A
6	rs62431235	118409658	C	T
6	rs531572422	118409770	G	A
6	rs186626298	118410233	T	G
6	rs4946322	118410266	T	C
6	rs4945610	118410328	C	A
6	rs190531826	118410339	A	G
6	rs4945611	118410368	T	G
6	rs538844316	118410520	A	G
6	rs117466808	118410605	A	G
6	rs191198500	118410643	G	A
6	rs554689744	118410660	G	A
6	rs555535546	118410679	T	C
6	rs62421350	118410731	C	T
6	rs4245499	118410897	C	A
6	rs9320640	118410950	T	C
6	rs144705725	118411017	A	C
6	rs565227972	118411078	T	C
6	rs115336929	118411158	C	T
6	rs6900050	118411416	A	G
6	rs187445307	118411420	G	T
6	rs192736528	118411579	G	A
6	rs139895126	118411786	T	G
6	rs541560939	118411805	A	G
6	rs35458691	118411958	T	C
6	rs145413870	118412004	C	G
6	rs116766183	118412033	T	C
6	rs530267686	118412046	A	G
6	rs9387553	118412116	C	G
6	rs553183939	118412229	G	C
6	rs184449073	118412241	C	T
6	rs535626454	118412243	T	G
6	rs146841660	118412529	C	G
6	rs9387554	118412742	G	C
6	rs11758838	118412883	T	G
6	rs535317943	118412932	C	T
6	rs140931909	118413061	A	T
6	rs9387555	118413064	A	G
6	rs144693087	118413217	A	G
6	rs186278234	118413494	A	T
6	rs9401057	118413511	T	A
6	rs140101153	118413693	C	G
6	rs11969878	118413832	T	C
6	rs150284669	118413990	C	T
6	rs183678518	118414009	T	C
6	rs540333302	118414089	T	G
6	rs562121609	118414101	G	A
6	rs118061789	118414208	T	C
6	rs189113939	118414214	T	C
6	rs75013939	118414251	T	C
6	rs566305127	118414252	A	G
6	rs190664170	118414371	T	C
6	rs73514517	118414411	A	G
6	rs147488324	118414690	C	T
6	rs4587199	118414706	A	C
6	rs4412242	118414824	G	C
6	rs4416699	118414887	T	G
6	rs9374715	118415013	G	T
6	rs114151679	118415157	T	C
6	rs76845608	118415336	T	C
6	rs9385033	118415513	C	T
6	rs187206462	118415822	G	A
6	rs185454573	118415893	A	G
6	rs544984115	118416080	A	G
6	rs146869004	118416187	G	C
6	rs118187984	118416259	A	C
6	rs116139572	118416390	T	G
6	rs565002481	118416734	A	G
6	rs4946323	118416767	T	C
6	rs4946324	118416773	C	T
6	rs9385034	118417049	C	T
6	rs146696044	118417065	C	T
6	rs565987096	118417096	T	A
6	rs536639992	118417101	T	C
6	rs537315483	118417155	G	C
6	rs12206584	118417193	G	A
6	rs183952402	118417286	A	C
6	rs75436407	118417294	G	A
6	rs58818528	118417472	G	C
6	rs188667333	118417493	A	T
6	rs9385035	118417515	G	C
6	rs56281443	118417551	C	A
6	rs577944943	118417679	T	C
6	rs556546408	118417726	T	C
6	rs62423660	118418278	G	C
6	rs146207526	118418324	A	G
6	rs34901663	118418352	A	T
6	rs187107077	118418520	T	G
6	rs79201539	118418544	T	C
6	rs78168258	118418734	C	T
6	rs564286050	118418811	A	G
6	rs118133712	118418829	A	C
6	rs185244397	118419205	C	G
6	rs149586696	118419429	G	A
6	rs566510668	118419915	C	T
6	rs533545993	118419927	A	G
6	rs557595469	118419989	A	T
6	rs4270823	118419991	G	A
6	rs11153720	118419999	C	T
6	rs146395446	118420035	G	A
6	rs569511776	118420290	G	A
6	rs184927369	118420296	T	G
6	rs558257938	118420318	G	A
6	rs4276535	118420445	A	G
6	rs112180558	118420486	T	C
6	rs144933482	118420748	G	A
6	rs73514599	118421417	G	A
6	rs147851777	118421635	T	C
6	rs9374717	118422105	T	A
6	rs115502551	118422436	A	C
6	rs140813448	118422482	G	A
6	rs181675986	118422838	C	T
6	rs543501329	118422898	G	T
6	rs187131592	118422918	T	C
6	rs181718564	118423130	G	A
6	rs186287107	118423276	A	G
6	rs7775284	118423561	A	G
6	rs548633026	118423972	A	G
6	rs185414511	118424050	A	G
6	rs4636058	118424094	T	C
6	rs11153721	118424187	T	C
6	rs183429694	118424270	C	T
6	rs12209804	118424296	T	A
6	rs188479254	118424318	G	T
6	rs117204267	118424395	G	T
6	rs4260772	118424498	T	C
6	rs116915298	118424588	T	C
6	rs150538653	118424823	G	A
6	rs11964013	118424879	T	C
6	rs187984806	118424983	G	T
6	rs11964063	118425028	A	G
6	rs535151072	118425153	T	C
6	rs530256513	118425277	T	C
6	rs541242906	118425280	T	C
6	rs192999926	118425289	C	T
6	rs528966703	118425610	G	A
6	rs145053192	118425631	G	A
6	rs148337147	118425761	G	C
6	rs140605381	118426254	C	T
6	rs79131909	118426295	C	G
6	rs529050718	118426324	C	A
6	rs11967448	118426421	A	T
6	rs145656577	118426563	T	C
6	rs9387558	118426567	T	A
6	rs572893722	118426737	T	C
6	rs532888213	118426856	G	T
6	rs114779886	118426869	A	C
6	rs9398484	118426887	C	T
6	rs576461309	118426900	A	G
6	rs9387559	118426951	G	A
6	rs4565341	118427036	A	G
6	rs574487865	118427185	T	C
6	rs3924525	118427216	G	C
6	rs3923321	118427441	T	C
6	rs56049025	118427467	T	C
6	rs181126073	118427577	G	C
6	rs555343843	118427713	T	C
6	rs3923322	118428025	T	C
6	rs7763286	118428100	C	G
6	rs4360162	118428261	G	A
6	rs7763206	118428280	G	A
6	rs62423663	118428596	T	C
6	rs572262203	118429018	A	G
6	rs28706497	118429064	C	G
6	rs543421066	118429093	T	C
6	rs564699700	118429142	G	A
6	rs182285385	118429153	G	A
6	rs557579260	118429435	A	C
6	rs571513621	118429484	G	T
6	rs575943144	118429672	A	T
6	rs576110858	118429796	G	A
6	rs558530876	118429854	C	G
6	rs73516320	118430007	A	G
6	rs188060544	118430072	T	C
6	rs12194270	118430123	G	A
6	rs73516324	118430313	T	G
6	rs73516326	118430414	G	A
6	rs140445306	118430430	A	C
6	rs34008090	118430584	C	T
6	rs189321408	118430773	A	C
6	rs112436192	118430931	C	G
6	rs564104118	118430941	C	G
6	rs570224920	118431021	C	T
6	rs1334829	118431323	A	G
6	rs1334830	118431364	T	C
6	rs543671595	118431400	A	C
6	rs2484142	118431570	G	C
6	rs58772909	118431610	T	G
6	rs2484145	118431681	G	T
6	rs189322058	118432091	A	G
6	rs142487370	118432222	A	G
6	rs559204856	118432356	T	G
6	rs563988232	118432688	T	A
6	rs11962518	118432780	T	G
6	rs62423665	118432787	C	A
6	rs139619786	118432849	G	A
6	rs149729801	118432901	T	A
6	rs116539261	118432919	T	G
6	rs2501516	118433233	T	C
6	rs140625407	118433235	C	T
6	rs528989425	118433243	C	T
6	rs550642044	118433249	A	C
6	rs562390158	118433274	T	C
6	rs2991964	118433437	G	A
6	rs117236237	118433613	G	T
6	rs565792296	118433889	G	A
6	rs111862156	118433937	T	C
6	rs1113896	118433938	A	G
6	rs190637928	118433987	A	T
6	rs9320641	118434086	A	G
6	rs187234239	118434132	A	C
6	rs113630021	118434166	C	T
6	rs190915581	118434244	T	A
6	rs2501517	118434249	A	T
6	rs573787252	118434421	A	T
6	rs59432410	118434428	C	T
6	rs2484148	118434629	C	G
6	rs12204646	118434647	G	T
6	rs188235135	118434648	C	G
6	rs117648110	118435019	C	T
6	rs117105580	118435086	A	C
6	rs191876248	118435092	A	T
6	rs62423668	118435260	C	G
6	rs143954367	118435313	T	C
6	rs2105019	118435377	A	G
6	rs182547111	118435435	T	C
6	rs139507356	118435674	T	C
6	rs527755966	118435728	G	A
6	rs34224486	118435740	G	C
6	rs117837112	118435819	A	G
6	rs9387560	118435846	C	T
6	rs17079707	118436112	C	T
6	rs575945397	118436131	T	C
6	rs2484149	118436168	T	G
6	rs577881094	118436193	A	C
6	rs17822466	118436200	G	C
6	rs2484150	118436451	C	G
6	rs144076512	118436566	A	G
6	rs565874727	118436627	A	G
6	rs756290	118436834	T	A
6	rs531805233	118437361	C	T
6	rs11153722	118437378	G	A
6	rs150204340	118437453	G	A
6	rs529835942	118437517	A	C
6	rs145702577	118437539	T	C
6	rs181800721	118437584	T	G
6	rs58877473	118437718	A	G
6	rs555099362	118438214	T	A
6	rs576470255	118438215	A	C
6	rs147117650	118438220	T	C
6	rs12203615	118438261	T	C
6	rs17079715	118438518	C	T
6	rs143992339	118438799	C	T
6	rs182414391	118439331	T	C
6	rs187093022	118439420	A	C
6	rs577417240	118439436	G	A
6	rs9320642	118439555	G	A
6	rs76502144	118439778	G	C
6	rs2883773	118439794	C	T
6	rs953412	118440018	G	A
6	rs559937775	118440328	G	T
6	rs933067	118440588	A	C
6	rs11754190	118440657	C	G
6	rs9401058	118440714	A	C
6	rs546844849	118440735	T	C
6	rs11754213	118440736	A	G
6	rs11754233	118440801	A	G
6	rs2011710	118440834	C	T
6	rs540446011	118441100	C	A
6	rs185697865	118441276	C	T
6	rs1334831	118441420	C	T
6	rs1334832	118441457	T	C
6	rs188779419	118441658	A	G
6	rs12526522	118441681	T	C
6	rs114701777	118441936	C	A
6	rs2484144	118441984	G	A
6	rs567484886	118442166	A	T
6	rs11754931	118442186	T	C
6	rs146841921	118442209	A	G
6	rs9489307	118442360	A	G
6	rs186329704	118442445	A	G
6	rs143087190	118442485	T	C
6	rs531589231	118442833	A	T
6	rs2501518	118442855	T	C
6	rs553571950	118442974	T	A
6	rs11965805	118443045	T	C
6	rs535891757	118443086	C	A
6	rs928597	118443134	A	C
6	rs12210197	118443381	G	T
6	rs145996632	118443584	A	C
6	rs191340162	118443742	T	C
6	rs138163712	118443902	A	G
6	rs142651291	118443926	T	G
6	rs146009444	118443948	A	G
6	rs538173331	118444034	A	G
6	rs10499085	118444041	A	T
6	rs1334833	118444541	G	A
6	rs149707927	118444637	T	C
6	rs4479972	118444712	C	T
6	rs547286457	118444792	C	A
6	rs144733415	118444836	C	A
6	rs570940501	118444846	T	C
6	rs1334834	118444863	T	C
6	rs191331494	118444881	C	A
6	rs183913839	118444904	G	C
6	rs187172358	118444915	A	C
6	rs543843300	118445060	A	C
6	rs1334835	118445181	T	C
6	rs559314971	118445234	A	G
6	rs1334836	118445475	A	C
6	rs1334837	118445565	G	A
6	rs1334838	118445586	T	C
6	rs147663276	118445614	A	T
6	rs62423670	118445740	A	G
6	rs142658129	118445771	A	G
6	rs151316924	118445809	C	G
6	rs116368262	118445986	G	A
6	rs180813921	118446008	T	A
6	rs563101292	118446069	G	A
6	rs138926727	118446217	G	T
6	rs79991307	118446219	C	G
6	rs74785021	118446224	T	C
6	rs1334839	118446510	T	C
6	rs570820960	118446542	C	G
6	rs1334840	118446571	C	T
6	rs113711690	118446904	C	A
6	rs548880646	118447089	A	G
6	rs7743917	118447146	A	G
6	rs7743666	118447183	C	A
6	rs2501519	118447248	A	G
6	rs4512262	118447326	G	T
6	rs183131351	118447405	G	A
6	rs145284476	118447432	T	C
6	rs144162237	118447587	A	G
6	rs6569002	118447685	C	T
6	rs568821202	118447751	T	C
6	rs539343718	118447954	C	T
6	rs547098899	118448081	T	C
6	rs28817378	118448386	A	C
6	rs7451074	118448387	G	A
6	rs55641490	118448447	T	A
6	rs11153723	118448635	C	G
6	rs566727506	118448793	T	C
6	rs7451738	118448808	G	A
6	rs577543734	118449220	G	A
6	rs546510175	118449373	A	G
6	rs113023125	118449537	C	T
6	rs189305084	118449740	A	C
6	rs562936638	118449743	G	A
6	rs533190412	118449813	G	A
6	rs549237885	118449881	A	G
6	rs11753324	118449983	A	T
6	rs4593395	118450229	C	A
6	rs2501520	118450366	A	G
6	rs62423671	118450456	G	A
6	rs4028067	118450771	T	C
6	rs573969422	118450772	A	G
6	rs145868440	118450787	A	G
6	rs185915103	118450891	T	C
6	rs578064070	118450922	C	G
6	rs427474	118450944	T	C
6	rs183266675	118451330	A	G
6	rs59477600	118451417	G	A
6	rs151085885	118451480	A	C
6	rs77620826	118451481	A	G
6	rs114518254	118451651	A	G
6	rs17334417	118451775	C	T
6	rs11963467	118452143	G	A
6	rs17079741	118452357	T	C
6	rs541228554	118452558	A	G
6	rs557585258	118452795	G	A
6	rs182532169	118453082	T	C
6	rs205976	118453180	T	C
6	rs192147007	118453392	C	T
6	rs540572150	118453506	C	T
6	rs4945612	118453643	T	C
6	rs11153724	118454026	T	C
6	rs552867703	118454121	A	G
6	rs188303935	118454143	C	T
6	rs11759870	118454741	T	C
6	rs78152970	118454749	T	C
6	rs147274867	118454777	T	C
6	rs531060039	118454938	G	A
6	rs205975	118455142	G	T
6	rs539584398	118455152	G	A
6	rs150822577	118455594	C	T
6	rs139429024	118455600	T	G
6	rs546631360	118455659	C	G
6	rs12110370	118455669	T	G
6	rs10484290	118455740	G	A
6	rs573734877	118455750	C	T
6	rs145393362	118455781	G	A
6	rs544163034	118455957	T	C
6	rs205974	118456039	C	T
6	rs564167351	118456090	C	T
6	rs1334828	118456473	T	G
6	rs17334660	118456555	G	T
6	rs17334702	118456670	A	C
6	rs117515408	118456883	T	C
6	rs574037795	118457098	G	A
6	rs151136780	118457120	A	G
6	rs205973	118457223	T	C
6	rs11962053	118457253	T	C
6	rs192480785	118457379	C	T
6	rs10484291	118457579	C	A
6	rs558046212	118457682	T	C
6	rs549242053	118458151	T	C
6	rs185891496	118458388	A	G
6	rs145948012	118458503	G	T
6	rs72961889	118458641	T	C
6	rs140620093	118458916	T	G
6	rs578000958	118458965	T	C
6	rs11755798	118459108	C	T
6	rs144694290	118459132	T	C
6	rs532067040	118459284	T	C
6	rs191998624	118459375	T	G
6	rs183800139	118459505	G	A
6	rs451051	118459536	A	G
6	rs72961894	118459607	G	A
6	rs544184486	118459693	T	C
6	rs13210032	118459849	A	G
6	rs2859147	118459982	A	T
6	rs141823387	118460034	C	T
6	rs560212129	118460047	A	G
6	rs205972	118460362	A	G
6	rs2516068	118460432	C	T
6	rs2356075	118460449	T	G
6	rs6910376	118460555	G	A
6	rs112188246	118460954	A	G
6	rs558445735	118461272	A	G
6	rs112571689	118461323	T	C
6	rs188824224	118461354	G	C
6	rs112661517	118461558	A	G
6	rs548056541	118461574	T	A
6	rs2152076	118461619	C	T
6	rs74612739	118461658	A	C
6	rs552779176	118461739	A	T
6	rs568150049	118461750	A	G
6	rs55711651	118461759	A	T
6	rs55845306	118461761	A	T
6	rs9481767	118461882	T	A
6	rs117103170	118461893	G	T
6	rs531023456	118461941	T	C
6	rs56388357	118462096	G	T
6	rs148826379	118462317	T	C
6	rs114231614	118462569	T	C
6	rs142485324	118462757	C	T
6	rs180935968	118462879	T	C
6	rs205971	118462913	G	A
6	rs78900692	118463081	A	G
6	rs1573713	118463095	C	T
6	rs142265072	118463133	T	C
6	rs1573714	118463171	C	T
6	rs1573715	118463267	G	T
6	rs77536358	118463375	C	T
6	rs77449730	118463467	G	A
6	rs205970	118463831	C	T
6	rs75897832	118463846	T	C
6	rs191377173	118464000	G	T
6	rs549080094	118464004	G	A
6	rs368744127	118464037	G	A
6	rs205969	118464166	T	C
6	rs149564122	118464225	T	C
6	rs544641440	118464603	G	A
6	rs527505274	118464631	G	A
6	rs74806547	118464809	G	T
6	rs146384971	118465178	G	A
6	rs11756834	118465674	T	C
6	rs11756835	118465733	T	A
6	rs181799030	118465744	G	A
6	rs11754433	118465941	G	A
6	rs7750788	118466131	C	A
6	rs180806133	118466152	G	A
6	rs62423695	118466219	C	T
6	rs185253013	118466220	A	G
6	rs540669955	118466268	T	C
6	rs12662262	118466410	C	T
6	rs142304928	118466475	T	A
6	rs118006047	118466509	G	A
6	rs558324342	118466985	A	T
6	rs187868941	118467077	T	C
6	rs148879680	118467365	C	T
6	rs547593053	118467441	C	T
6	rs80232839	118467795	A	G
6	rs186640275	118467950	T	C
6	rs143527365	118467983	C	T
6	rs9385036	118468198	G	T
6	rs569699931	118468266	T	G
6	rs369129392	118468280	G	C
6	rs145013765	118468410	A	G
6	rs541307570	118468627	T	A
6	rs9387561	118468686	A	T
6	rs79801110	118468921	A	G
6	rs149626561	118469516	G	A
6	rs78725516	118469760	C	G
6	rs533035816	118469795	T	A
6	rs568619071	118469970	C	G
6	rs147159291	118470313	A	G
6	rs189350578	118470554	G	A
6	rs568783298	118470623	T	G
6	rs558239096	118470728	G	A
6	rs555451912	118470800	C	T
6	rs574016502	118470832	G	A
6	rs76808217	118471080	G	T
6	rs189766489	118471158	C	T
6	rs74518652	118471592	C	G
6	rs140314329	118471784	G	T
6	rs6940272	118471856	T	C
6	rs77760971	118471920	G	T
6	rs562885968	118471959	T	G
6	rs6940758	118472092	C	T
6	rs538281347	118472153	G	A
6	rs72963616	118472183	T	A
6	rs190933898	118472531	C	T
6	rs77448127	118473301	T	C
6	rs205968	118473563	C	T
6	rs145061825	118473592	T	C
6	rs146804414	118473677	C	G
6	rs977793	118473766	G	C
6	rs205967	118473783	G	T
6	rs140512898	118473879	C	T
6	rs182533730	118474065	C	T
6	rs540716023	118474126	G	A
6	rs142001082	118474146	C	T
6	rs184626190	118474357	T	C
6	rs150252571	118474534	C	A
6	rs138904114	118474554	T	C
6	rs5005997	118474562	T	C
6	rs192691928	118474857	A	G
6	rs574507570	118474859	A	G
6	rs548165933	118475365	T	C
6	rs205966	118475798	G	A
6	rs188952375	118475923	G	A
6	rs541848786	118475975	G	A
6	rs78265297	118476737	T	C
6	rs187290444	118476803	G	T
6	rs148488392	118477055	G	A
6	rs142710326	118477383	C	T
6	rs568336857	118477471	T	C
6	rs151000427	118477517	T	C
6	rs9374719	118477560	G	A
6	rs113925190	118477684	C	T
6	rs114597945	118477907	T	C
6	rs74377838	118477910	C	A
6	rs551389043	118478114	G	A
6	rs546892500	118478357	A	G
6	rs189745987	118478473	A	G
6	rs205965	118478507	G	A
6	rs114494800	118478510	C	G
6	rs205964	118478580	G	A
6	rs149992498	118478640	T	C
6	rs6939605	118478716	C	T
6	rs182410647	118478807	A	G
6	rs205963	118478863	A	G
6	rs147088120	118478907	A	G
6	rs556394484	118478950	T	C
6	rs545147926	118478962	A	G
6	rs205962	118479108	G	A
6	rs78255909	118479230	C	T
6	rs187115899	118479240	A	G
6	rs192028781	118479280	T	C
6	rs567019944	118479403	A	C
6	rs138769247	118479495	C	T
6	rs6922505	118479608	T	C
6	rs7740975	118479705	C	T
6	rs17079794	118479899	T	G
6	rs563070780	118479974	G	T
6	rs205961	118480101	C	T
6	rs560678585	118480211	A	G
6	rs531644128	118480261	A	G
6	rs144144743	118480291	C	G
6	rs182258	118480308	T	C
6	rs143420788	118480578	A	G
6	rs205960	118480583	C	T
6	rs575713957	118480605	G	A
6	rs558518681	118480613	G	A
6	rs75494672	118480683	C	T
6	rs205959	118480795	T	C
6	rs118141873	118480897	C	G
6	rs743927	118480949	A	G
6	rs565602656	118481154	G	T
6	rs129630	118481190	T	C
6	rs441671	118481191	A	G
6	rs763098	118481215	A	G
6	rs534566335	118481273	C	T
6	rs543290136	118481352	A	C
6	rs561457494	118481433	G	A
6	rs529931965	118481765	T	C
6	rs743928	118481811	T	C
6	rs140941499	118481894	A	C
6	rs1894612	118482161	C	T
6	rs59289305	118482262	T	G
6	rs576597519	118482300	C	A
6	rs533884613	118482309	T	G
6	rs1894613	118482339	T	C
6	rs75814185	118482375	T	C
6	rs185352950	118482581	G	A
6	rs190251162	118482793	A	G
6	rs205957	118483231	A	G
6	rs6909791	118483296	G	A
6	rs189631952	118483309	C	T
6	rs114276277	118483369	A	G
6	rs205956	118483387	T	A
6	rs79389385	118483586	T	A
6	rs7772177	118483600	C	T
6	rs534856579	118483862	G	C
6	rs535890266	118483929	T	C
6	rs205955	118483947	A	G
6	rs205954	118483959	G	A
6	rs75291480	118483962	G	T
6	rs9489310	118483978	G	A
6	rs73522225	118484097	A	G
6	rs561792874	118484111	T	G
6	rs550589131	118484143	T	C
6	rs534916485	118484386	T	C
6	rs2859146	118484505	A	T
6	rs539785357	118484554	T	C
6	rs116566685	118484781	T	A
6	rs191947728	118484858	G	A
6	rs141827406	118484905	T	C
6	rs544585706	118484956	G	A
6	rs528751902	118485099	C	T
6	rs113185776	118485272	G	A
6	rs11970553	118485317	A	G
6	rs527240239	118485706	C	A
6	rs205953	118485742	A	G
6	rs569297767	118485894	C	T
6	rs191622748	118486292	A	G
6	rs13209268	118486318	C	T
6	rs184921077	118486538	G	C
6	rs189849242	118486630	G	A
6	rs75063634	118486948	T	G
6	rs205952	118487445	G	A
6	rs573879237	118487719	G	T
6	rs11757328	118488393	C	A
6	rs147734228	118488595	G	T
6	rs77446882	118488616	C	T
6	rs532323752	118489047	T	C
6	rs150244011	118489052	C	T
6	rs205950	118489378	C	T
6	rs552317313	118489833	G	T
6	rs205949	118490142	A	G
6	rs73523952	118490375	T	C
6	rs17335798	118490434	G	A
6	rs183378223	118490709	G	A
6	rs138537867	118490725	A	G
6	rs7761235	118490768	T	C
6	rs192743928	118490808	C	T
6	rs141495029	118490863	G	A
6	rs72963632	118490869	G	A
6	rs188404748	118490905	G	A
6	rs12190168	118491083	A	G
6	rs205948	118491377	G	C
6	rs188953436	118491393	G	T
6	rs79206191	118491588	G	A
6	rs540403584	118491678	T	C
6	rs184765313	118491754	A	C
6	rs141759866	118491973	G	A
6	rs188053205	118492124	C	T
6	rs539806487	118492391	C	T
6	rs181708176	118492723	T	C
6	rs540528909	118492872	C	T
6	rs72963636	118492989	C	T
6	rs191751029	118493230	G	A
6	rs537632106	118493243	T	C
6	rs537661044	118493547	A	T
6	rs205947	118493777	C	T
6	rs147473662	118493990	A	C
6	rs62423700	118494220	A	C
6	rs553421537	118494295	C	T
6	rs573880045	118494576	C	A
6	rs545535651	118494592	A	G
6	rs205946	118494825	G	A
6	rs76376627	118494856	T	C
6	rs72963641	118494972	A	G
6	rs151294576	118495084	A	G
6	rs187263250	118495500	C	T
6	rs144690690	118495909	T	C
6	rs145241175	118496180	C	G
6	rs564880261	118496186	A	G
6	rs205945	118496349	G	A
6	rs172239	118496388	G	A
6	rs205944	118496796	A	G
6	rs17335960	118496852	G	C
6	rs542004981	118497168	G	A
6	rs169542	118497189	C	T
6	rs530635132	118497199	C	G
6	rs148249948	118497642	A	G
6	rs73523961	118497888	A	G
6	rs9489313	118498159	A	G
6	rs139972731	118498327	C	T
6	rs143874283	118498331	A	T
6	rs55923833	118498614	G	A
6	rs546983368	118498678	G	A
6	rs9489314	118498708	A	T
6	rs55702046	118498934	A	T
6	rs59228100	118499123	A	C
6	rs78201950	118499129	A	G
6	rs568459687	118499210	A	C
6	rs56693815	118499234	G	A
6	rs144357554	118499237	G	A
6	rs146706681	118499406	C	T
6	rs575041245	118499768	G	A
6	rs185926651	118499867	A	C
6	rs577191953	118500159	G	A
6	rs73523965	118501404	G	A
6	rs527594205	118501844	A	G
6	rs190447186	118501937	A	G
6	rs188751194	118502594	G	A
6	rs560829093	118502610	G	A
6	rs531452526	118502628	A	T
6	rs176168	118502863	C	G
6	rs193205452	118502943	T	A
6	rs205943	118503237	C	A
6	rs535188163	118503449	A	G
6	rs78464367	118503681	A	G
6	rs76666085	118503682	G	A
6	rs205942	118504082	C	T
6	rs530504810	118504161	C	T
6	rs190030378	118504173	A	C
6	rs117167116	118504264	C	T
6	rs205941	118504523	A	G
6	rs17336166	118504750	G	A
6	rs190279146	118504982	G	A
6	rs79449899	118505154	T	C
6	rs55897507	118505251	G	C
6	rs534932745	118505364	G	C
6	rs205940	118505635	A	C
6	rs139752544	118505704	T	G
6	rs74996242	118505740	A	G
6	rs205939	118505752	G	A
6	rs205938	118505817	A	C
6	rs75762028	118506044	T	G
6	rs205937	118506205	G	A
6	rs56128767	118506446	C	T
6	rs72963653	118506830	G	A
6	rs205936	118506861	T	C
6	rs117156579	118506872	T	A
6	rs72963655	118506888	C	T
6	rs139234712	118506902	G	C
6	rs116863400	118507004	C	T
6	rs569066198	118507270	C	T
6	rs9489317	118507495	T	C
6	rs7748299	118507878	G	A
6	rs546072987	118508000	T	G
6	rs528602690	118508068	T	G
6	rs141417798	118508414	C	T
6	rs205935	118508648	C	T
6	rs75637806	118508677	A	G
6	rs149361122	118509029	T	A
6	rs551624056	118509045	A	C
6	rs17420932	118509103	C	T
6	rs549512564	118509244	A	G
6	rs573508395	118509483	T	C
6	rs551162814	118509667	A	C
6	rs205934	118510159	T	C
6	rs150547291	118510241	C	G
6	rs572010834	118510303	C	T
6	rs185636888	118510326	A	G
6	rs531514805	118510358	A	G
6	rs543178253	118510365	C	T
6	rs116980697	118510474	A	G
6	rs111476962	118510488	G	C
6	rs549664373	118510491	G	A
6	rs77032825	118510582	G	A
6	rs205933	118510596	C	A
6	rs147767729	118510625	G	A
6	rs79389411	118510892	C	G
6	rs572850305	118510982	C	T
6	rs205932	118511216	A	G
6	rs73523987	118511849	T	C
6	rs115852142	118512208	C	T
6	rs577138299	118512424	C	T
6	rs76083643	118512518	G	A
6	rs190849664	118512642	T	C
6	rs559476206	118512679	T	A
6	rs384808	118512836	A	C
6	rs186664253	118513110	T	C
6	rs191517821	118513117	T	C
6	rs183190698	118513198	A	G
6	rs557287528	118513365	A	T
6	rs28776013	118513390	T	C
6	rs570830953	118513700	A	G
6	rs150411276	118513719	T	A
6	rs111367727	118513839	T	A
6	rs188936009	118513897	T	C
6	rs205931	118513932	T	C
6	rs111292538	118514007	C	G
6	rs142732578	118514097	C	G
6	rs563865483	118514106	C	G
6	rs180976301	118514343	C	T
6	rs551047634	118514549	G	A
6	rs186445628	118514600	A	T
6	rs189751496	118514664	G	A
6	rs149417152	118514754	T	A
6	rs206180	118515004	G	A
6	rs150145	118515047	T	A
6	rs190702951	118515398	C	A
6	rs183287085	118515521	C	T
6	rs116988245	118515604	G	T
6	rs205930	118515783	G	T
6	rs551640789	118516133	A	C
6	rs558403116	118516266	A	G
6	rs567038311	118516287	A	C
6	rs205929	118516308	C	G
6	rs139458142	118516349	C	T
6	rs72963660	118516350	A	G
6	rs205928	118516498	G	A
6	rs111337288	118516618	G	A
6	rs6569005	118517161	G	A
6	rs146562347	118517873	A	G
6	rs141262095	118517878	G	T
6	rs192686140	118517943	A	G
6	rs144987509	118518269	T	A
6	rs205927	118518349	A	G
6	rs205926	118518754	C	T
6	rs559346474	118518846	C	T
6	rs549902866	118519170	C	T
6	rs554547498	118519496	G	A
6	rs72963662	118519735	C	T
6	rs567451997	118519786	T	A
6	rs555787192	118520607	G	A
6	rs576347615	118520614	T	C
6	rs530171601	118520825	A	G
6	rs1334844	118520996	C	A
6	rs181712478	118521069	T	G
6	rs572573588	118521231	G	A
6	rs147134072	118521338	A	C
6	rs205925	118521478	C	T
6	rs150789935	118522071	T	C
6	rs192134246	118522109	T	C
6	rs12524261	118522224	G	A
6	rs7767836	118522547	T	C
6	rs7771661	118522606	G	A
6	rs141959118	118522788	G	A
6	rs7772521	118522961	A	G
6	rs7772668	118523011	T	G
6	rs75884324	118523166	C	T
6	rs191083085	118523429	G	A
6	rs182847878	118523518	A	G
6	rs117867756	118523549	G	A
6	rs569457910	118523632	A	C
6	rs76347354	118523960	A	G
6	rs138393337	118524002	C	G
6	rs551962395	118524317	T	A
6	rs149231846	118524423	A	G
6	rs144616656	118524454	T	A
6	rs148481630	118524532	C	T
6	rs183026443	118524535	T	C
6	rs567372034	118525209	G	A
6	rs577521280	118525290	A	G
6	rs538271444	118525303	A	G
6	rs116858404	118525394	A	G
6	rs9489318	118525402	C	T
6	rs576164782	118525474	A	G
6	rs536847141	118525552	A	C
6	rs185752328	118525657	C	T
6	rs205924	118525699	C	T
6	rs567433137	118525828	G	A
6	rs565907710	118526117	T	C
6	rs9489319	118526147	T	C
6	rs6913175	118526188	C	A
6	rs6936471	118526332	C	T
6	rs149981130	118526362	A	G
6	rs6913889	118526496	T	C
6	rs80322936	118526557	C	T
6	rs117995429	118526665	G	A
6	rs527324115	118526792	G	C
6	rs145432764	118526976	T	G
6	rs190264301	118527217	T	C
6	rs569913169	118527595	A	G
6	rs1413846	118527888	A	G
6	rs1413845	118528018	C	T
6	rs180965005	118528035	C	T
6	rs75725622	118528190	T	C
6	rs7744024	118528493	T	G
6	rs7766406	118528757	G	A
6	rs563587400	118528772	C	T
6	rs150144	118529031	G	T
6	rs205923	118529113	T	C
6	rs9481769	118529249	C	T
6	rs205922	118529263	A	C
6	rs374690458	118529272	G	A
6	rs205921	118529274	A	G
6	rs55776632	118529277	T	C
6	rs182598841	118529306	C	A
6	rs543224217	118529480	G	A
6	rs553246538	118529590	A	T
6	rs205920	118530456	T	G
6	rs186813232	118530465	C	T
6	rs184221520	118530803	G	T
6	rs189869318	118530946	T	G
6	rs205919	118531025	T	C
6	rs6569006	118531069	A	G
6	rs561574457	118531077	G	A
6	rs142680279	118531116	A	G
6	rs562253154	118531514	T	G
6	rs559862735	118531605	A	C
6	rs205918	118531755	G	A
6	rs78498149	118531759	A	G
6	rs205917	118531812	T	C
6	rs190792476	118531979	A	G
6	rs205916	118532148	A	T
6	rs562368380	118532242	A	G
6	rs141703273	118532307	T	A
6	rs117246695	118532368	C	G
6	rs540931636	118532545	T	C
6	rs205915	118532549	A	C
6	rs144754832	118532792	G	A
6	rs6936121	118532883	A	G
6	rs148533252	118533057	C	G
6	rs74496307	118533136	A	G
6	rs529647834	118533221	C	T
6	rs544898491	118533245	T	A
6	rs187178954	118533401	C	T
6	rs183412315	118533714	T	A
6	rs186643143	118533785	A	G
6	rs553900590	118533907	G	A
6	rs377122163	118533927	G	A
6	rs542726876	118533933	A	G
6	rs372390986	118533934	C	G
6	rs371153954	118533939	G	A
6	rs544961929	118533953	A	G
6	rs62423701	118533957	G	A
6	rs556984964	118533984	T	C
6	rs191504055	118534044	G	A
6	rs571470562	118534260	G	A
6	rs458588	118534293	G	T
6	rs455227	118534391	A	T
6	rs542756173	118534877	C	T
6	rs76342380	118534890	A	G
6	rs112789575	118534909	C	T
6	rs184778829	118535031	T	G
6	rs563300741	118535091	A	G
6	rs455338	118535111	T	A
6	rs460399	118535215	A	G
6	rs188070572	118535228	G	T
6	rs180971702	118535283	G	C
6	rs78547582	118535798	A	T
6	rs79705315	118535826	T	G
6	rs457210	118535899	T	C
6	rs457162	118535983	T	A
6	rs150452858	118536003	T	C
6	rs465226	118536119	C	T
6	rs456384	118536165	A	G
6	rs190710813	118536173	G	A
6	rs117229444	118536400	T	C
6	rs77555867	118536401	T	G
6	rs536593892	118536567	C	T
6	rs143481062	118536750	T	G
6	rs137895887	118536792	A	C
6	rs74956872	118536850	A	G
6	rs142302028	118536889	G	A
6	rs144893409	118536994	T	A
6	rs6917963	118537038	G	A
6	rs138754097	118537047	G	A
6	rs557314641	118537099	T	G
6	rs141796780	118537126	G	A
6	rs2883846	118537247	T	G
6	rs2356076	118537249	G	T
6	rs537312249	118537250	G	T
6	rs552771668	118537280	C	A
6	rs2883847	118537350	A	C
6	rs9320645	118537551	A	G
6	rs146757164	118537561	G	T
6	rs6923286	118537660	G	A
6	rs78688183	118537810	C	T
6	rs571067468	118537924	G	T
6	rs535242805	118537972	C	A
6	rs12202829	118538069	A	C
6	rs149592403	118538088	A	G
6	rs575543494	118538195	G	C
6	rs79716880	118538706	C	T
6	rs532782062	118538720	A	G
6	rs544950800	118538754	A	C
6	rs140170585	118538789	T	C
6	rs187276820	118539004	T	C
6	rs4945614	118539065	A	C
6	rs142942967	118539168	A	G
6	rs74347865	118539237	G	A
6	rs184642502	118539328	T	G
6	rs141029986	118539349	G	C
6	rs540922355	118539355	G	A
6	rs529468763	118539431	G	A
6	rs150324602	118539474	A	G
6	rs9481770	118539815	T	A
6	rs4946328	118539861	T	C
6	rs533490307	118540115	T	A
6	rs527681148	118540224	T	C
6	rs548923912	118540225	A	G
6	rs9374723	118540696	A	G
6	rs181713950	118540708	T	C
6	rs186415761	118540726	C	G
6	rs544874633	118540728	C	G
6	rs549411275	118540923	T	A
6	rs6909566	118540962	C	A
6	rs7748215	118541261	G	A
6	rs143048040	118541309	A	C
6	rs7768436	118541407	T	C
6	rs6933344	118541434	T	A
6	rs183183139	118541560	G	A
6	rs6911094	118541566	G	T
6	rs187144933	118541808	T	G
6	rs1889466	118542524	A	G
6	rs570095811	118542612	C	A
6	rs565995661	118542796	C	T
6	rs1889465	118542810	C	T
6	rs2050313	118543215	G	A
6	rs2050312	118543280	G	C
6	rs146670399	118543427	G	A
6	rs980916	118543484	C	T
6	rs9398485	118543515	C	T
6	rs563537074	118544051	A	C
6	rs539279449	118544118	G	A
6	rs73525846	118544322	T	G
6	rs570283249	118544403	T	C
6	rs553436662	118544510	A	G
6	rs188842946	118544597	G	A
6	rs181594351	118544656	A	G
6	rs79708378	118544722	A	G
6	rs187322080	118544950	G	C
6	rs571040886	118545056	G	C
6	rs528635919	118545057	G	T
6	rs4245500	118545230	G	A
6	rs539992778	118545268	C	A
6	rs73766478	118545373	T	C
6	rs578102660	118545690	T	C
6	rs189916104	118545988	C	T
6	rs4945615	118546107	T	A
6	rs182549734	118546145	G	T
6	rs566390359	118546179	T	A
6	rs2184365	118546256	G	A
6	rs1931976	118546396	G	C
6	rs565385466	118546469	A	G
6	rs191663170	118546565	G	C
6	rs4259282	118546671	T	C
6	rs370168061	118546910	A	G
6	rs9489322	118547026	A	G
6	rs555733499	118547063	A	G
6	rs2105021	118547164	C	G
6	rs2105020	118547189	A	C
6	rs117139581	118547198	A	G
6	rs2095406	118547318	C	G
6	rs80303723	118547416	A	G
6	rs2356077	118547635	G	A
6	rs2883848	118547812	C	T
6	rs9481771	118547847	C	G
6	rs9489323	118548142	C	A
6	rs58826473	118548150	T	A
6	rs9489324	118548177	T	A
6	rs9481772	118548226	C	T
6	rs117716339	118548351	G	A
6	rs7752142	118548830	A	G
6	rs2065707	118548868	A	G
6	rs529733269	118549132	A	G
6	rs113721836	118549189	G	T
6	rs116710602	118549280	G	A
6	rs368462392	118549474	G	A
6	rs199901672	118549476	A	T
6	rs374040631	118549477	A	T
6	rs111522287	118549481	T	A
6	rs536331248	118549507	G	A
6	rs192970671	118549604	G	A
6	rs543801057	118549678	A	C
6	rs185647204	118549687	A	G
6	rs6921633	118550104	C	A
6	rs6921657	118550154	C	G
6	rs554777759	118550178	A	C
6	rs151021958	118550232	G	T
6	rs9387565	118550365	A	G
6	rs140870167	118550547	A	G
6	rs4945617	118550551	G	A
6	rs560845411	118550598	A	G
6	rs1034248	118550685	T	C
6	rs1034247	118550873	C	T
6	rs548737950	118550889	A	G
6	rs141287603	118551179	G	C
6	rs1964949	118551271	G	A
6	rs138209286	118551328	T	C
6	rs143227174	118551410	A	G
6	rs181088408	118551420	G	T
6	rs34450533	118551428	A	G
6	rs191788612	118551458	G	A
6	rs74384635	118551610	A	T
6	rs73525872	118551800	T	C
6	rs146385100	118551917	T	C
6	rs550472977	118552420	C	T
6	rs17079862	118552454	G	A
6	rs183406294	118552665	T	C
6	rs12211232	118552967	G	A
6	rs115278427	118553026	T	C
6	rs561991820	118553140	T	C
6	rs529265830	118553144	G	C
6	rs533042724	118553288	G	C
6	rs566658287	118553326	G	A
6	rs182618461	118553337	T	C
6	rs193142380	118553453	A	G
6	rs184981028	118553490	A	G
6	rs142914011	118553847	G	A
6	rs79210162	118553974	C	T
6	rs9489325	118554463	C	T
6	rs538651627	118554570	T	C
6	rs548786785	118554608	T	C
6	rs531150913	118554826	A	G
6	rs552548002	118555376	G	A
6	rs928599	118555555	C	T
6	rs928598	118555615	T	C
6	rs186583739	118555786	G	A
6	rs140982482	118556187	G	A
6	rs7762823	118556535	G	A
6	rs550000277	118556572	C	T
6	rs9489326	118556628	T	C
6	rs73768604	118556973	G	T
6	rs531926223	118557177	G	A
6	rs547941301	118557231	G	A
6	rs138471641	118557737	C	T
6	rs11153725	118557958	C	T
6	rs570132939	118558046	A	T
6	rs183320383	118558215	G	A
6	rs79470203	118558261	T	C
6	rs4945618	118558351	G	T
6	rs113816921	118558796	A	G
6	rs536853047	118558844	A	G
6	rs374416912	118558925	A	G
6	rs192204461	118558947	A	G
6	rs553727681	118559068	C	A
6	rs184128955	118559296	G	A
6	rs150524199	118559464	T	C
6	rs2883849	118559487	A	G
6	rs75252292	118559656	T	A
6	rs3951016	118559658	A	T
6	rs566419399	118559702	A	G
6	rs72965615	118559981	A	T
6	rs540265722	118560158	A	C
6	rs558437855	118560405	G	C
6	rs537797399	118560444	T	C
6	rs181727308	118560615	A	G
6	rs12202670	118560706	C	A
6	rs186429353	118560736	A	T
6	rs61142883	118560802	T	G
6	rs549105446	118560903	T	C
6	rs573367442	118561119	T	G
6	rs9401060	118561348	G	A
6	rs7760967	118561524	G	C
6	rs549787421	118561777	C	T
6	rs566797106	118561826	A	G
6	rs140553264	118561836	A	G
6	rs9489327	118561889	C	T
6	rs9320646	118561944	A	G
6	rs9385038	118561984	A	G
6	rs150264302	118562138	A	T
6	rs191109588	118562553	G	A
6	rs117227997	118562586	G	A
6	rs572409038	118562609	G	T
6	rs73525897	118562690	G	A
6	rs6569009	118562870	A	G
6	rs60331078	118563660	A	G
6	rs57770952	118563738	A	G
6	rs554924681	118563754	C	T
6	rs576265342	118563781	T	C
6	rs78077313	118563834	G	C
6	rs574484119	118564163	C	T
6	rs142713711	118564279	T	C
6	rs139419216	118564592	A	C
6	rs142712262	118564607	G	A
6	rs150576146	118564638	T	C
6	rs534801267	118564648	G	A
6	rs184686912	118565006	G	A
6	rs17225674	118565264	A	G
6	rs535172256	118565338	G	C
6	rs4946331	118565371	C	T
6	rs7453860	118565620	C	T
6	rs4946332	118565648	C	T
6	rs4946333	118565665	G	A
6	rs181287155	118565710	T	C
6	rs56822560	118565736	G	A
6	rs528358962	118565832	G	A
6	rs546435109	118565852	C	T
6	rs572895048	118565888	A	G
6	rs184373648	118565930	G	T
6	rs73527806	118566004	T	C
6	rs553664341	118566184	G	A
6	rs17079881	118566187	G	A
6	rs542032466	118566195	G	A
6	rs7749263	118566250	T	A
6	rs564135104	118566513	T	C
6	rs6912208	118566516	G	A
6	rs78187555	118566850	G	C
6	rs12110834	118566938	T	C
6	rs12110841	118566971	T	G
6	rs117069266	118567134	G	C
6	rs73527809	118567154	A	G
6	rs143399253	118567238	T	C
6	rs189934216	118567308	T	C
6	rs182565703	118567322	T	G
6	rs189196824	118567507	G	A
6	rs2356078	118567605	A	G
6	rs10499086	118567764	C	G
6	rs566216625	118567799	C	T
6	rs147371513	118567898	C	T
6	rs117957321	118567908	G	A
6	rs12110924	118567925	C	G
6	rs12111275	118568177	C	T
6	rs137909543	118568306	C	T
6	rs527438449	118568506	G	T
6	rs190834522	118569017	G	T
6	rs111473319	118569384	T	C
6	rs283077	118569679	T	G
6	rs157487	118569726	T	G
6	rs115113531	118569760	A	G
6	rs73527815	118569923	A	G
6	rs117154676	118570051	A	G
6	rs73527816	118570161	G	C
6	rs12110516	118570506	T	A
6	rs3901856	118570514	G	A
6	rs12111454	118570563	G	T
6	rs176015	118570787	G	C
6	rs12111354	118570850	G	A
6	rs574302368	118570918	A	C
6	rs281872	118570990	A	G
6	rs535759102	118571100	T	C
6	rs149003215	118571242	T	A
6	rs281871	118571414	T	G
6	rs62421484	118571519	T	C
6	rs73530040	118571702	A	T
6	rs73530042	118571740	A	G
6	rs548273719	118572063	A	G
6	rs147725495	118572067	T	G
6	rs281870	118572150	C	A
6	rs115543477	118572400	A	G
6	rs9372498	118572486	A	T
6	rs9385039	118572489	T	A
6	rs281869	118572638	A	G
6	rs192892118	118572810	G	T
6	rs193221315	118573110	T	C
6	rs188070862	118573561	G	A
6	rs281868	118574061	G	A
6	rs141654148	118574323	A	G
6	rs557728616	118574655	T	G
6	rs77116124	118574892	A	T
6	rs536623608	118575006	A	C
6	rs530174397	118575086	A	G
6	rs73530044	118575410	A	G
6	rs117728521	118575601	T	C
6	rs3900941	118575602	A	G
6	rs17079898	118575750	A	G
6	rs281867	118575808	C	T
6	rs281866	118575830	A	G
6	rs72965645	118575940	A	G
6	rs551482096	118576052	G	A
6	rs281865	118576194	G	C
6	rs281864	118576233	A	C
6	rs560325392	118576446	G	A
6	rs62421485	118576470	A	G
6	rs62421486	118576652	T	C
6	rs538879477	118576821	G	A
6	rs566358543	118576876	G	A
6	rs169465	118576987	G	T
6	rs281863	118577456	G	A
6	rs89107	118578043	G	A
6	rs73530053	118578174	A	G
6	rs188558462	118578351	T	C
6	rs73530055	118578391	C	A
6	rs192960576	118578567	T	C
6	rs204272	118578594	G	T
6	rs145665491	118578721	C	A
6	rs73530061	118578773	A	T
6	rs3851206	118579100	T	C
6	rs281862	118579131	C	T
6	rs548422780	118579162	T	C
6	rs281861	118579357	T	G
6	rs57835145	118579406	A	C
6	rs73512505	118579806	G	A
6	rs73512506	118579865	C	T
6	rs17079927	118579952	T	C
6	rs73512510	118579979	T	G
6	rs73512511	118580069	T	G
6	rs146757694	118580182	G	A
6	rs7740116	118580193	C	T
6	rs567981975	118580234	A	C
6	rs190172161	118580259	T	A
6	rs73512514	118580292	C	T
6	rs56240052	118580405	G	A
6	rs73512516	118580659	G	A
6	rs182184892	118580867	A	C
6	rs143059748	118580913	C	T
6	rs73512519	118580945	A	G
6	rs568047409	118581093	A	G
6	rs76171036	118582053	A	G
6	rs148198896	118582108	C	T
6	rs77381188	118582330	T	C
6	rs75761607	118582918	T	C
6	rs115541313	118582919	G	A
6	rs73512525	118583007	C	T
6	rs573110512	118583284	T	C
6	rs74919811	118583323	A	G
6	rs73512527	118583333	T	A
6	rs544731389	118583358	G	T
6	rs562023012	118583511	G	A
6	rs116959860	118583680	C	T
6	rs538084216	118583894	C	T
6	rs185641660	118583919	T	C
6	rs73512529	118584069	G	A
6	rs187777969	118584074	T	A
6	rs73514247	118584102	T	A
6	rs149383246	118584322	T	C
6	rs572038241	118584549	A	G
6	rs562816669	118584901	C	T
6	rs176014	118584904	T	C
6	rs547272079	118585302	A	G
6	rs189140376	118585328	T	G
6	rs61055817	118585952	A	G
6	rs281859	118586459	A	G
6	rs3904613	118586487	C	T
6	rs189395821	118586580	G	A
6	rs543891835	118586818	G	T
6	rs565147565	118586830	A	G
6	rs61458307	118586995	A	T
6	rs530528123	118587087	A	G
6	rs145220109	118587182	T	G
6	rs563156089	118587540	G	T
6	rs552013714	118587637	G	A
6	rs283092	118587639	A	C
6	rs190608326	118587765	T	C
6	rs57454465	118587849	A	G
6	rs141130574	118587953	T	G
6	rs41291932	118588066	A	C
6	rs186819861	118588448	C	T
6	rs73514256	118588451	T	C
6	rs143171489	118588453	C	G
6	rs731695	118588490	C	T
6	rs74553712	118588621	A	G
6	rs283091	118588684	C	T
6	rs62421488	118588918	A	G
6	rs534883226	118588998	T	C
6	rs73514260	118589009	C	G
6	rs539737155	118589167	T	C
6	rs73514262	118589244	T	C
6	rs283090	118589682	G	T
6	rs56987873	118589695	G	A
6	rs529355831	118589833	T	C
6	rs283089	118589974	T	C
6	rs9387570	118589995	T	A
6	rs116418393	118590109	A	G
6	rs72965657	118590174	A	G
6	rs73768619	118590702	T	G
6	rs185605990	118590730	C	A
6	rs73514267	118590860	T	A
6	rs569239132	118590923	T	C
6	rs113256535	118591024	A	C
6	rs144944824	118591110	A	G
6	rs113814365	118591126	T	C
6	rs6924560	118591401	T	C
6	rs148562016	118591642	G	A
6	rs73514273	118591746	C	T
6	rs186683017	118591990	T	C
6	rs927348	118592107	A	G
6	rs549712797	118592146	T	G
6	rs283088	118592191	T	C
6	rs142922846	118592415	G	A
6	rs561218222	118592690	G	A
6	rs538175054	118593261	T	C
6	rs556791388	118593282	T	G
6	rs539290516	118593892	G	A
6	rs184797826	118594089	G	A
6	rs576394451	118594320	G	T
6	rs72965660	118594621	G	A
6	rs530469035	118594797	G	A
6	rs55697000	118594808	T	G
6	rs143920445	118595140	A	C
6	rs558922846	118595185	A	G
6	rs146495477	118595369	T	A
6	rs559203668	118595394	T	C
6	rs563290956	118595431	G	C
6	rs113196180	118595475	A	G
6	rs548768980	118595710	A	G
6	rs186594183	118595812	T	C
6	rs576857710	118595841	A	G
6	rs73514283	118596097	C	A
6	rs283087	118596207	C	T
6	rs59314221	118596553	T	C
6	rs34789731	118596554	A	G
6	rs200929516	118596809	C	T
6	rs540291165	118596855	A	G
6	rs182016280	118596868	T	C
6	rs283086	118596941	C	T
6	rs117574704	118597049	T	C
6	rs111741401	118597312	C	T
6	rs561171536	118597474	G	A
6	rs73514293	118597818	C	T
6	rs73768624	118597995	C	T
6	rs566148528	118598049	A	G
6	rs183335766	118598072	C	A
6	rs144044014	118598131	T	C
6	rs73514296	118598269	G	T
6	rs7452622	118598297	C	A
6	rs77367530	118598371	T	C
6	rs187931057	118598443	T	C
6	rs192493187	118598587	G	A
6	rs181185859	118598905	G	A
6	rs181735918	118599150	C	T
6	rs17079938	118599214	G	A
6	rs573058346	118599314	G	T
6	rs185180364	118599483	C	G
6	rs117553566	118599736	G	A
6	rs1889468	118599828	G	A
6	rs77205610	118600068	A	G
6	rs9387571	118600138	T	C
6	rs561882092	118600352	G	A
6	rs544314605	118600412	C	T
6	rs140384967	118600528	T	C
6	rs76321519	118600681	T	G
6	rs191564012	118600821	C	A
6	rs147620005	118601367	G	C
6	rs187398240	118601368	A	G
6	rs546709656	118601814	C	G
6	rs566479559	118601815	T	C
6	rs535616391	118601816	A	G
6	rs569098934	118601965	T	C
6	rs62421489	118601980	A	G
6	rs9489330	118602033	C	A
6	rs58862587	118602068	T	A
6	rs149358600	118602101	T	C
6	rs551049774	118602413	A	T
6	rs192787703	118602450	G	A
6	rs528992978	118602507	T	C
6	rs58133112	118602708	A	C
6	rs559901195	118603163	T	G
6	rs283085	118603267	C	A
6	rs536691740	118603467	A	G
6	rs4374854	118603545	A	G
6	rs11758375	118603770	C	T
6	rs184380984	118603781	T	C
6	rs532449550	118603880	C	G
6	rs564743411	118603974	T	C
6	rs283084	118603999	G	A
6	rs72965674	118604038	T	C
6	rs6927800	118604122	G	C
6	rs149674922	118604148	T	C
6	rs283083	118604224	T	C
6	rs148395371	118604284	A	G
6	rs570068092	118604742	C	A
6	rs532596865	118604745	A	C
6	rs17079958	118605064	T	G
6	rs147912820	118605378	T	C
6	rs283082	118605441	A	C
6	rs538220515	118605800	C	T
6	rs283081	118605821	G	A
6	rs283080	118606000	C	A
6	rs76108627	118606403	A	G
6	rs534361192	118606732	G	A
6	rs530929372	118606953	C	T
6	rs4945619	118607161	T	G
6	rs73516114	118607182	T	C
6	rs568125685	118607254	T	C
6	rs537150923	118607304	C	A
6	rs4945620	118607467	C	G
6	rs57299413	118607515	T	G
6	rs190445674	118607654	T	C
6	rs447193	118607662	G	A
6	rs141214153	118607689	G	A
6	rs568226457	118607940	C	G
6	rs383574	118607985	T	G
6	rs575223116	118608078	T	C
6	rs139044630	118608219	G	T
6	rs542944908	118608318	T	C
6	rs76862282	118608319	A	G
6	rs145016345	118608377	T	C
6	rs566038354	118608441	A	G
6	rs17337518	118608535	T	G
6	rs147230904	118608632	C	G
6	rs542784288	118608930	T	C
6	rs422833	118608971	T	C
6	rs372237	118608979	G	T
6	rs2356080	118609174	G	T
6	rs1743259	118609205	G	C
6	rs560226690	118609230	T	A
6	rs571546297	118609455	T	C
6	rs536811067	118609553	G	A
6	rs406031	118609790	T	C
6	rs77200743	118609960	C	T
6	rs73516128	118610055	A	C
6	rs444666	118610131	A	G
6	rs142877304	118610179	T	C
6	rs1743258	118610182	T	C
6	rs542310092	118610526	T	A
6	rs13199882	118610642	A	G
6	rs117125503	118610799	C	T
6	rs140962955	118610906	G	A
6	rs117461488	118610927	T	C
6	rs73516132	118610954	C	G
6	rs73516135	118611015	C	T
6	rs17422275	118611041	C	T
6	rs454842	118611118	A	G
6	rs1690664	118611428	G	A
6	rs59944934	118611502	G	A
6	rs376875	118611592	C	T
6	rs11760111	118611732	A	T
6	rs401172	118611743	C	T
6	rs568438246	118611897	A	T
6	rs1874082	118612018	T	C
6	rs543795133	118612103	T	A
6	rs563676296	118612107	A	G
6	rs62421493	118612119	A	G
6	rs1874081	118612149	A	G
6	rs193223646	118612178	A	G
6	rs145054522	118612199	A	G
6	rs1690662	118612354	A	G
6	rs1923282	118612400	A	G
6	rs431115	118612615	C	T
6	rs185657930	118612742	A	G
6	rs429084	118612770	G	C
6	rs430538	118612879	T	C
6	rs1630266	118612943	A	G
6	rs148006494	118612958	A	G
6	rs412995	118613068	C	G
6	rs56150734	118613205	T	C
6	rs534708610	118613251	G	A
6	rs2065021	118613298	A	T
6	rs387945	118613313	G	A
6	rs413876	118613330	T	C
6	rs414091	118613398	T	C
6	rs399844	118613435	A	G
6	rs183985156	118613462	A	C
6	rs188375087	118613576	A	G
6	rs181312988	118613767	A	G
6	rs556888154	118614179	A	C
6	rs72965702	118614210	G	A
6	rs553273869	118614233	G	T
6	rs182301387	118614320	T	G
6	rs9489332	118614448	A	G
6	rs422268	118614518	T	C
6	rs560875477	118614571	T	C
6	rs9481773	118614656	T	C
6	rs387266	118614720	A	C
6	rs530627015	118614805	C	A
6	rs445566	118614943	A	T
6	rs78821817	118614956	C	G
6	rs17079987	118615071	A	G
6	rs450093	118615277	G	A
6	rs540849509	118615363	G	A
6	rs1743257	118615390	C	T
6	rs149930798	118615449	C	T
6	rs145273215	118615574	T	C
6	rs11153727	118615895	C	T
6	rs397445	118616247	A	G
6	rs117063888	118616575	G	A
6	rs117984513	118616593	G	C
6	rs543822491	118616945	C	T
6	rs419592	118617037	A	G
6	rs185657282	118617196	A	C
6	rs562605720	118617428	C	G
6	rs547890973	118617830	T	C
6	rs1761620	118617879	G	A
6	rs1690658	118618048	C	A
6	rs445099	118618252	T	C
6	rs369383	118618400	T	A
6	rs4294041	118618638	G	A
6	rs166881	118618981	C	T
6	rs538894690	118619118	A	G
6	rs542396356	118619154	A	G
6	rs573354230	118619395	C	A
6	rs565991662	118620006	T	C
6	rs283067	118620030	T	A
6	rs283066	118620064	A	G
6	rs188181	118620094	C	T
6	rs283065	118620204	A	C
6	rs57321823	118620291	A	C
6	rs139902568	118620292	T	C
6	rs11758402	118620293	G	A
6	rs552490336	118620412	A	G
6	rs74994461	118620495	A	G
6	rs283064	118620866	G	A
6	rs146804595	118620937	A	G
6	rs538355703	118620938	A	G
6	rs1761622	118621078	T	C
6	rs574798577	118621192	C	G
6	rs139558210	118621252	C	T
6	rs283063	118621314	G	T
6	rs73518538	118621352	G	C
6	rs185192945	118621356	G	A
6	rs283062	118621456	G	A
6	rs77525021	118621675	T	C
6	rs7747363	118622057	C	T
6	rs283061	118622137	T	C
6	rs575837396	118622260	T	A
6	rs544566021	118622295	T	G
6	rs283060	118622306	T	C
6	rs143380033	118622309	G	A
6	rs188144763	118622376	T	C
6	rs568152270	118622478	T	C
6	rs73518545	118622679	G	A
6	rs572950863	118622728	G	A
6	rs182728835	118622837	C	T
6	rs145904684	118622847	C	G
6	rs77572532	118622886	A	G
6	rs138722838	118622945	T	C
6	rs545766969	118622949	A	G
6	rs117673450	118623005	A	G
6	rs150293528	118623358	T	C
6	rs137868300	118623538	A	C
6	rs75523368	118623760	A	G
6	rs149541726	118623867	A	G
6	rs572854453	118624100	A	G
6	rs937275	118624435	A	T
6	rs283059	118624482	G	A
6	rs117142908	118624587	C	G
6	rs184867592	118624823	A	G
6	rs545537698	118625214	C	T
6	rs283058	118625225	A	T
6	rs146346279	118625285	C	T
6	rs548014221	118625392	A	G
6	rs57839981	118625407	C	T
6	rs536943971	118625470	T	G
6	rs556620493	118625624	T	A
6	rs283057	118625734	T	C
6	rs186535269	118625736	C	G
6	rs201366251	118626003	A	G
6	rs73518551	118626091	G	A
6	rs189412813	118626309	A	G
6	rs56260960	118626474	G	A
6	rs12212582	118626480	A	G
6	rs562768623	118626647	T	C
6	rs147954478	118626788	G	A
6	rs186105819	118627056	G	A
6	rs283047	118627255	C	T
6	rs283046	118627503	T	C
6	rs6940985	118627504	G	T
6	rs558918370	118627591	A	G
6	rs530143818	118627889	T	C
6	rs190618156	118628008	T	C
6	rs183188676	118628021	T	C
6	rs147807551	118628042	C	A
6	rs59491395	118628390	G	T
6	rs193254691	118628463	A	G
6	rs1321985	118628464	A	T
6	rs283045	118628476	C	G
6	rs116842556	118628679	A	G
6	rs77083771	118628886	A	G
6	rs117365314	118629002	C	T
6	rs147981533	118629048	T	C
6	rs140661517	118629116	G	A
6	rs556902086	118629226	T	C
6	rs141775446	118629645	C	T
6	rs184907686	118629648	G	A
6	rs283044	118629865	G	T
6	rs185819155	118629890	T	C
6	rs79285690	118630197	C	A
6	rs185615282	118630279	T	C
6	rs283043	118630300	A	G
6	rs17080005	118630610	T	C
6	rs186998046	118630790	A	T
6	rs148728189	118631109	G	T
6	rs283042	118631282	G	A
6	rs73518563	118631413	A	G
6	rs187529476	118631457	G	A
6	rs559978551	118631598	A	G
6	rs569414480	118631671	C	T
6	rs283041	118631687	T	A
6	rs145627105	118631908	G	A
6	rs283040	118631934	A	G
6	rs62421496	118631993	A	G
6	rs561651109	118632056	A	G
6	rs141017782	118632285	T	A
6	rs4946336	118632335	A	C
6	rs149906499	118632376	C	T
6	rs1690667	118632493	G	C
6	rs144941001	118632664	T	C
6	rs12524408	118632751	A	G
6	rs283051	118632836	T	C
6	rs573491950	118633086	C	A
6	rs560212766	118633266	T	G
6	rs549120532	118633297	A	G
6	rs283050	118633623	C	T
6	rs115085715	118633631	C	T
6	rs144591337	118633744	A	G
6	rs537529423	118633793	G	A
6	rs540073292	118633858	A	G
6	rs190756	118634133	A	G
6	rs13202518	118634346	A	G
6	rs185809544	118634423	G	A
6	rs77433295	118634453	G	A
6	rs59036959	118634679	A	G
6	rs11968293	118634698	A	C
6	rs181006933	118634742	C	T
6	rs183982675	118634759	T	C
6	rs561305755	118634974	T	C
6	rs1572226	118635079	G	C
6	rs188379496	118635094	C	G
6	rs550967868	118635114	G	A
6	rs283049	118635122	G	C
6	rs141802559	118635315	A	C
6	rs41291934	118635331	A	G
6	rs139217628	118635385	T	C
6	rs186629963	118635471	C	A
6	rs552493152	118635542	A	T
6	rs141729809	118635647	T	C
6	rs536404146	118635648	C	T
6	rs76531026	118636010	G	A
6	rs546066013	118636237	C	T
6	rs547371505	118636585	T	G
6	rs532605657	118636657	T	C
6	rs113514431	118636658	A	G
6	rs559840970	118636666	A	G
6	rs186827591	118636684	G	C
6	rs543511455	118636756	T	C
6	rs9489335	118636757	C	G
6	rs365232	118636792	T	C
6	rs381999	118636793	G	A
6	rs13214732	118636795	A	G
6	rs557003005	118636804	A	G
6	rs570623287	118636808	C	T
6	rs369065886	118636824	C	G
6	rs193191262	118636891	C	T
6	rs528305644	118636893	T	C
6	rs283048	118636902	G	A
6	rs3734345	118637042	C	T
6	rs567023585	118637337	T	C
6	rs147314245	118637474	C	T
6	rs79688889	118637500	C	T
6	rs192527970	118637581	T	C
6	rs142402325	118637861	G	A
6	rs558724434	118637938	A	G
6	rs113605943	118637942	G	A
6	rs572856055	118638032	C	A
6	rs145603135	118638436	A	G
6	rs535155092	118638439	G	C
6	rs12204008	118638611	A	G
6	rs543118720	118638928	T	G
6	rs189962650	118638942	A	G
6	rs186736047	118639346	G	A
6	rs1334489	118639387	A	T
6	rs191575903	118639442	C	T
6	rs72967526	118639834	C	A
6	rs565886072	118639961	T	G
6	rs192375900	118639993	A	C
6	rs573989928	118640188	G	A
6	rs530318030	118640551	C	A
6	rs117075295	118640784	T	G
6	rs138303841	118641164	T	C
6	rs143822329	118641286	T	C
6	rs1743256	118641313	G	A
6	rs531169043	118641423	C	T
6	rs113672841	118641590	A	C
6	rs77147032	118641682	G	A
6	rs1334488	118641857	T	C
6	rs192796026	118641882	T	C
6	rs549995703	118642274	T	C
6	rs1761624	118642722	T	C
6	rs1006932	118642751	A	G
6	rs189036045	118642800	A	G
6	rs76058212	118642855	A	G
6	rs563475841	118643005	G	A
6	rs189160004	118643041	G	C
6	rs78047683	118643102	A	G
6	rs6900071	118643122	C	T
6	rs143977693	118643158	T	G
6	rs79435668	118643331	C	T
6	rs181085459	118643632	A	G
6	rs150160123	118643719	G	A
6	rs111767120	118643736	G	A
6	rs1690666	118643763	A	G
6	rs183083750	118643975	G	C
6	rs185769776	118644001	A	G
6	rs541695494	118644055	A	G
6	rs9489339	118644087	A	G
6	rs529525296	118644364	G	A
6	rs549656200	118644375	T	C
6	rs143229449	118644723	T	C
6	rs572669020	118644755	C	T
6	rs575438059	118644878	T	C
6	rs187939678	118644911	A	G
6	rs111572340	118644961	A	G
6	rs148289704	118645039	T	C
6	rs141587089	118645250	G	T
6	rs9489340	118645282	A	C
6	rs150894141	118645317	G	A
6	rs534656323	118645366	T	C
6	rs283056	118645372	G	A
6	rs9489341	118645379	T	C
6	rs555124645	118645507	T	C
6	rs192859676	118645716	A	G
6	rs139727707	118645725	A	G
6	rs72967527	118645731	A	C
6	rs9481774	118645767	T	C
6	rs142953805	118645774	T	G
6	rs283055	118645919	G	A
6	rs139185042	118645956	T	C
6	rs7754754	118645960	A	T
6	rs7772845	118646016	T	C
6	rs545589528	118646397	G	A
6	rs145209943	118646763	T	C
6	rs7739822	118646908	T	C
6	rs116955592	118646934	T	C
6	rs1743254	118647000	G	A
6	rs551216830	118647590	A	C
6	rs138723224	118647888	G	A
6	rs575972392	118648155	G	A
6	rs527438237	118648213	A	T
6	rs73518582	118648270	G	T
6	rs550268258	118648336	A	G
6	rs143843951	118648373	A	G
6	rs565831728	118648517	G	A
6	rs537723131	118648587	C	T
6	rs561033922	118648775	A	C
6	rs142993168	118648783	A	T
6	rs2093369	118649044	A	G
6	rs62421499	118649223	T	C
6	rs544677533	118649419	A	G
6	rs532288844	118649669	G	A
6	rs283054	118649800	G	A
6	rs12195116	118649862	A	T
6	rs138940604	118649921	C	A
6	rs141685615	118650010	C	G
6	rs183975689	118650216	A	G
6	rs1761625	118650310	T	G
6	rs545659847	118650347	A	G
6	rs1690656	118650436	C	T
6	rs1690657	118650470	A	C
6	rs182658001	118650762	C	T
6	rs536193354	118650784	A	C
6	rs187346672	118650839	A	G
6	rs191799649	118650976	C	T
6	rs116984761	118651101	C	T
6	rs547205691	118651205	G	A
6	rs560700893	118651206	A	T
6	rs529589182	118651207	T	G
6	rs549672843	118651208	G	A
6	rs567929045	118651214	A	G
6	rs550359204	118651257	C	T
6	rs1743252	118651271	G	C
6	rs1743251	118651493	T	G
6	rs1743250	118651627	A	C
6	rs564511823	118651628	A	G
6	rs578132245	118651636	C	G
6	rs185678366	118651778	A	G
6	rs76476255	118651784	T	C
6	rs563200274	118651832	C	A
6	rs1743249	118651904	A	G
6	rs546314466	118651945	C	T
6	rs142372779	118651954	A	C
6	rs189409032	118651978	A	G
6	rs188383148	118652181	A	T
6	rs140460953	118652199	T	C
6	rs75504485	118652260	A	G
6	rs543203399	118652268	A	T
6	rs2501470	118652748	G	A
6	rs77660375	118652781	A	C
6	rs189844225	118653025	C	G
6	rs1690655	118653045	T	A
6	rs12210733	118653075	A	G
6	rs12210810	118653204	C	G
6	rs6906332	118653336	T	C
6	rs141451258	118653427	A	G
6	rs145139280	118653578	G	T
6	rs6911339	118653621	A	G
6	rs6911035	118653705	T	A
6	rs118088876	118653747	A	C
6	rs138969863	118653946	T	C
6	rs149400663	118654124	T	C
6	rs1690654	118654172	G	A
6	rs12212795	118654308	C	G
6	rs62421507	118654355	G	A
6	rs572323344	118654376	G	A
6	rs190116226	118654521	C	G
6	rs1626650	118654588	T	C
6	rs545157240	118654699	T	C
6	rs527501870	118654814	T	C
6	rs1743248	118654836	C	T
6	rs72967533	118655020	C	T
6	rs1413631	118655381	A	G
6	rs568656246	118655487	A	G
6	rs185663536	118655583	T	C
6	rs572227091	118655627	A	G
6	rs192535247	118655699	G	A
6	rs147356183	118655945	A	G
6	rs183504131	118656010	A	G
6	rs1413630	118656434	G	A
6	rs114449713	118656630	G	A
6	rs559348420	118656637	A	C
6	rs548677787	118656643	T	G
6	rs540166477	118656802	C	T
6	rs142857728	118656902	G	A
6	rs1743247	118656959	T	C
6	rs12527494	118656992	G	A
6	rs146548476	118657042	T	C
6	rs545725682	118657211	T	C
6	rs55884858	118657607	C	A
6	rs1743245	118657652	C	T
6	rs1690653	118657785	T	C
6	rs1743244	118657808	T	C
6	rs118059166	118657856	A	T
6	rs143415804	118658000	T	C
6	rs374334885	118658005	A	G
6	rs185218334	118658100	A	G
6	rs4945621	118658256	T	G
6	rs117795065	118658423	C	T
6	rs550280778	118658434	C	T
6	rs183225854	118658831	A	G
6	rs141314438	118658854	T	C
6	rs1690652	118658960	T	G
6	rs544673168	118659067	T	C
6	rs144308350	118659142	A	C
6	rs9489343	118659416	C	G
6	rs2501472	118659493	G	T
6	rs183257009	118659494	T	G
6	rs554307322	118659774	A	G
6	rs1690650	118659880	T	C
6	rs192380489	118659904	A	G
6	rs562655761	118659905	C	T
6	rs191444006	118660491	G	C
6	rs113629763	118660553	A	T
6	rs75981644	118660618	T	C
6	rs184875767	118660640	C	T
6	rs531392087	118660659	A	C
6	rs529032594	118660819	T	C
6	rs141022025	118660844	C	T
6	rs9481779	118660924	C	G
6	rs185043409	118661098	G	A
6	rs536776984	118661107	A	G
6	rs137991049	118661173	A	T
6	rs553758131	118661200	C	T
6	rs542761493	118661239	G	A
6	rs138366682	118661312	G	T
6	rs569877209	118661619	C	T
6	rs181873165	118661705	T	G
6	rs535362858	118661775	C	T
6	rs186559935	118661797	C	T
6	rs1690648	118661951	T	C
6	rs188782963	118661994	G	A
6	rs541332721	118662093	T	C
6	rs183351436	118662434	G	C
6	rs146099254	118662736	G	T
6	rs552658963	118662818	A	G
6	rs75539386	118662943	T	C
6	rs552662800	118662953	A	G
6	rs1622849	118663081	T	C
6	rs140067842	118663114	A	G
6	rs569680891	118663143	G	C
6	rs283053	118663145	T	C
6	rs192620394	118663279	A	G
6	rs185013129	118663458	T	C
6	rs531193042	118663651	A	G
6	rs117568085	118663664	A	G
6	rs569622180	118663685	C	T
6	rs565748087	118663830	A	G
6	rs7774843	118663890	A	G
6	rs112206428	118664018	A	G
6	rs189303911	118664035	T	C
6	rs142566096	118664187	T	G
6	rs182448893	118664281	A	T
6	rs113544650	118664414	T	C
6	rs574750187	118664429	T	C
6	rs28436726	118664854	A	G
6	rs544800039	118664920	A	G
6	rs190493751	118664957	G	A
6	rs1743242	118665108	T	G
6	rs539688061	118665309	C	A
6	rs538360777	118665531	C	T
6	rs2483916	118665587	A	G
6	rs2483917	118665655	T	C
6	rs80253072	118665833	C	T
6	rs2483918	118665890	G	T
6	rs116902152	118665981	A	G
6	rs557980268	118666130	G	A
6	rs9489345	118666169	C	T
6	rs138647643	118666185	C	A
6	rs118048301	118666436	C	A
6	rs191805683	118666520	T	C
6	rs534334393	118666845	T	C
6	rs554036030	118666890	C	A
6	rs184396839	118666895	C	G
6	rs76961314	118667042	T	C
6	rs577632205	118667133	A	G
6	rs540344879	118667153	T	C
6	rs76385304	118667178	T	C
6	rs542886465	118667259	G	A
6	rs11153730	118667522	C	T
6	rs115911174	118667673	A	G
6	rs1614226	118667695	A	G
6	rs17080051	118667882	G	A
6	rs9481780	118667883	A	T
6	rs188395692	118668061	C	T
6	rs283052	118668138	A	G
6	rs553834016	118668179	G	C
6	rs573767458	118668234	A	G
6	rs576186262	118668245	A	G
6	rs181254518	118668517	A	G
6	rs549866257	118668562	G	A
6	rs532729866	118668643	C	A
6	rs182049407	118668914	C	T
6	rs138205566	118669144	T	C
6	rs9489346	118669334	A	G
6	rs567228659	118669397	A	G
6	rs28587192	118669448	T	A
6	rs9489347	118669459	G	A
6	rs143327808	118669564	T	C
6	rs172212	118669942	A	G
6	rs937276	118670051	T	G
6	rs190128428	118670073	T	C
6	rs139100282	118670351	A	G
6	rs182778715	118670440	A	G
6	rs183858886	118670766	G	A
6	rs559002415	118670790	C	T
6	rs114583862	118671346	T	G
6	rs143559344	118671371	A	G
6	rs575751732	118671380	G	A
6	rs1743261	118671393	T	C
6	rs188876259	118671548	T	C
6	rs192538281	118671645	T	A
6	rs9481781	118671686	G	A
6	rs551109987	118671775	C	G
6	rs116023401	118671922	T	C
6	rs191602080	118672195	G	T
6	rs552507273	118672204	A	G
6	rs564320476	118672434	A	G
6	rs6942059	118672649	C	T
6	rs142998314	118672932	T	C
6	rs147544151	118672964	A	G
6	rs937277	118673075	G	T
6	rs549075368	118673656	G	A
6	rs9489350	118673696	A	G
6	rs140177493	118673705	A	G
6	rs148757366	118673869	G	A
6	rs546061144	118673880	T	C
6	rs142567483	118673942	A	G
6	rs1690669	118674058	G	A
6	rs1690670	118674096	A	G
6	rs562700825	118674184	C	G
6	rs1761628	118674391	T	G
6	rs72967548	118674532	A	G
6	rs117283965	118674668	A	G
6	rs181984187	118674711	C	G
6	rs534504919	118674723	A	G
6	rs143141810	118674821	G	A
6	rs73520323	118674840	G	A
6	rs1761629	118674946	C	T
6	rs1690671	118674983	T	C
6	rs182646190	118675253	G	A
6	rs145006485	118675504	G	A
6	rs146657667	118675739	G	A
6	rs139121739	118675905	C	T
6	rs1761630	118675937	C	T
6	rs563753492	118676038	C	A
6	rs77985615	118676132	A	T
6	rs188446590	118676156	C	T
6	rs56158443	118676213	C	G
6	rs1630880	118676237	C	T
6	rs76062496	118676256	T	C
6	rs574848364	118676452	C	T
6	rs9481782	118676527	G	A
6	rs186613159	118676674	T	C
6	rs283095	118676837	A	G
6	rs1761631	118676884	A	T
6	rs150681907	118677167	C	T
6	rs58618967	118677262	A	G
6	rs1413629	118677814	T	C
6	rs192733029	118677823	C	T
6	rs1761617	118678317	G	C
6	rs145977556	118678433	G	A
6	rs115137532	118678450	G	A
6	rs543034990	118678454	G	A
6	rs111940223	118678460	T	G
6	rs555271764	118678751	A	G
6	rs146183743	118678779	T	G
6	rs1743246	118678824	G	A
6	rs553493442	118678945	T	C
6	rs111985231	118679046	G	C
6	rs560634076	118679098	G	A
6	rs118042299	118679131	G	C
6	rs4946338	118679178	G	A
6	rs561611999	118679322	C	T
6	rs180683503	118679389	T	C
6	rs117108424	118679412	G	A
6	rs117502509	118679577	A	C
6	rs575741677	118679672	C	T
6	rs12214874	118679738	C	G
6	rs79364213	118679919	G	T
6	rs1743241	118679974	G	A
6	rs1690673	118680281	C	G
6	rs575385211	118680333	C	T
6	rs11970286	118680374	T	C
6	rs12332888	118680422	G	T
6	rs12215355	118680552	C	G
6	rs73520330	118680564	A	C
6	rs111820182	118680655	A	G
6	rs148370881	118681249	A	T
6	rs6569013	118681328	T	G
6	rs146371001	118681536	A	G
6	rs6569014	118681539	G	T
6	rs190916930	118681591	A	G
6	rs76030955	118681913	C	G
6	rs565081082	118682537	A	G
6	rs9374728	118682621	G	A
6	rs530344263	118682752	T	C
6	rs72967553	118682791	C	A
6	rs537900462	118682876	C	T
6	rs557883639	118682938	C	T
6	rs573850283	118683068	C	T
6	rs4946339	118684529	C	T
6	rs74640693	118684824	T	A
6	rs547163898	118684877	C	T
6	rs12665409	118685043	G	A
6	rs139620366	118685058	G	A
6	rs189290537	118685231	A	G
6	rs9489355	118685314	A	G
6	rs560807700	118685466	G	A
6	rs9489356	118685825	C	A
6	rs151061990	118686035	G	A
6	rs181382350	118686048	A	G
6	rs185921161	118686131	A	G
6	rs532172852	118686187	A	G
6	rs6569015	118686344	C	T
6	rs553549805	118686804	A	G
6	rs9489357	118686834	G	C
6	rs542514898	118686901	G	A
6	rs549803378	118687073	T	C
6	rs576544962	118687081	A	G
6	rs12198458	118687262	C	T
6	rs145691465	118687281	T	C
6	rs565699779	118687329	A	G
6	rs2077161	118687394	A	G
6	rs187797985	118687418	C	T
6	rs2077162	118687469	G	A
6	rs77148030	118687495	C	T
6	rs72967562	118687505	A	G
6	rs572989371	118687602	T	G
6	rs549347328	118688036	A	G
6	rs541976302	118688387	T	C
6	rs575565206	118688431	A	G
6	rs12662425	118688545	C	T
6	rs12208228	118688639	G	A
6	rs541936406	118688957	C	T
6	rs28655926	118688962	A	G
6	rs529346004	118689073	T	A
6	rs117081300	118689164	T	C
6	rs9481783	118689302	T	C
6	rs139712855	118689344	T	A
6	rs6899789	118689469	T	C
6	rs542637648	118689696	G	T
6	rs576143071	118689726	G	A
6	rs9489358	118689862	G	C
6	rs142301326	118689928	C	G
6	rs9320648	118690014	A	C
6	rs551560627	118690392	T	C
6	rs140500457	118690586	T	C
6	rs146629011	118690751	A	T
6	rs572552735	118690812	T	C
6	rs9481784	118690822	G	A
6	rs4946340	118690909	A	C
6	rs77710920	118691445	C	G
6	rs117766059	118691447	A	G
6	rs150248725	118691675	C	T
6	rs138875969	118691694	C	A
6	rs559728399	118691885	A	G
6	rs149485567	118691899	C	G
6	rs531310802	118691926	A	G
6	rs567130896	118692057	T	C
6	rs529955435	118692071	G	A
6	rs10457327	118692152	C	G
6	rs569572955	118692154	A	T
6	rs535122407	118692283	T	C
6	rs7764093	118692304	C	T
6	rs9481785	118692353	T	G
6	rs7764272	118692498	A	C
6	rs7764280	118692514	A	G
6	rs534754344	118692773	A	C
6	rs568602385	118692794	A	G
6	rs117468174	118692896	A	G
6	rs7453914	118692981	A	T
6	rs551152394	118693438	G	C
6	rs9489361	118693496	T	C
6	rs4551203	118693502	A	G
6	rs9320649	118693665	G	A
6	rs78821017	118693795	G	C
6	rs55770006	118693802	C	G
6	rs77517694	118693925	G	A
6	rs73520345	118694145	A	G
6	rs188604002	118694285	A	G
6	rs567125278	118694422	C	T
6	rs6920640	118694464	T	G
6	rs146536094	118694926	C	T
6	rs563878675	118694937	A	C
6	rs6903459	118694956	G	T
6	rs79993649	118694957	T	C
6	rs6903177	118695049	A	G
6	rs191611394	118695125	A	G
6	rs193150331	118695270	C	T
6	rs13206243	118695296	T	C
6	rs575628508	118695361	C	T
6	rs56255677	118695402	G	A
6	rs535610967	118696026	T	C
6	rs138711526	118696122	C	A
6	rs7767864	118696338	T	C
6	rs560178343	118696444	G	A
6	rs117078001	118696448	C	A
6	rs72967573	118696532	T	C
6	rs181480620	118696637	A	G
6	rs187010151	118696719	T	A
6	rs540188969	118697443	T	C
6	rs1344178	118697448	C	A
6	rs528940963	118697489	T	C
6	rs72967574	118697934	C	T
6	rs185233300	118697964	C	T
6	rs7757815	118697967	C	T
6	rs7757943	118697981	C	G
6	rs6569017	118698169	C	T
6	rs72967578	118698179	T	C
6	rs531436904	118698440	T	C
6	rs9320650	118698509	C	A
6	rs79403049	118698850	T	C
6	rs75363923	118698980	G	C
6	rs13192975	118699070	T	C
6	rs564857484	118699249	T	C
6	rs547204309	118699265	A	G
6	rs72967581	118699329	A	G
6	rs72967582	118699332	A	G
6	rs6928210	118699394	C	G
6	rs12205899	118699928	C	G
6	rs17080082	118700137	T	C
6	rs145865508	118700600	G	A
6	rs145538762	118701108	C	T
6	rs6907846	118701130	C	T
6	rs539806247	118701137	G	A
6	rs9320651	118701220	G	A
6	rs562136154	118701246	T	C
6	rs181884287	118701380	T	C
6	rs533597658	118701541	C	T
6	rs550385770	118702198	A	G
6	rs555681807	118702350	T	C
6	rs544629633	118702418	C	A
6	rs540384380	118702561	G	A
6	rs57912492	118702621	T	C
6	rs188558797	118702709	C	A
6	rs569150135	118702872	T	C
6	rs137971707	118702911	G	A
6	rs542573905	118702918	A	T
6	rs6919271	118702919	T	A
6	rs373660401	118702920	T	A
6	rs9489363	118703201	T	C
6	rs183223118	118703341	T	A
6	rs566605164	118703451	T	C
6	rs529046034	118703463	G	A
6	rs56403768	118703534	C	T
6	rs142860246	118703620	A	C
6	rs148730391	118703904	T	C
6	rs10457328	118703912	T	C
6	rs190926592	118704064	G	A
6	rs145633126	118704404	A	T
6	rs9285429	118704566	G	A
6	rs144935550	118704702	G	A
6	rs11153732	118704967	C	T
6	rs3951044	118704994	T	C
6	rs2078079	118705213	G	A
6	rs62421532	118705454	T	A
6	rs12207121	118705577	A	G
6	rs542271925	118705621	C	T
6	rs6937642	118705788	C	T
6	rs62421533	118706096	T	C
6	rs549929788	118706159	A	G
6	rs566345452	118706229	T	C
6	rs532663656	118706253	T	C
6	rs9489364	118706331	G	A
6	rs181979362	118706424	T	G
6	rs3890198	118706447	T	C
6	rs2078383	118706643	T	C
6	rs75582306	118707137	T	G
6	rs181237030	118707317	A	G
6	rs186746411	118707330	A	C
6	rs35730412	118707343	T	C
6	rs149368263	118707492	T	C
6	rs574616569	118707520	G	C
6	rs144691227	118707531	C	T
6	rs181394024	118707836	C	T
6	rs190783581	118708234	G	A
6	rs574526976	118708413	G	A
6	rs2356175	118708749	G	A
6	rs9372502	118708886	G	A
6	rs565335501	118709102	C	A
6	rs1317735	118709367	A	G
6	rs191195694	118709464	A	G
6	rs1319989	118709496	C	T
6	rs544360426	118709637	C	G
6	rs368861750	118709713	C	T
6	rs530617197	118709902	C	T
6	rs187602944	118710025	C	T
6	rs75850780	118710186	C	G
6	rs192464185	118710305	G	T
6	rs72967597	118710563	T	C
6	rs145612039	118710635	T	C
6	rs555402548	118710939	C	T
6	rs534095352	118711271	C	A
6	rs12206973	118711303	C	G
6	rs146511867	118711441	T	G
6	rs564142149	118711709	G	A
6	rs117552653	118711876	G	A
6	rs9481786	118711877	C	T
6	rs181109837	118712014	C	T
6	rs188802150	118712092	G	A
6	rs187195382	118712148	G	A
6	rs560946004	118712532	A	G
6	rs556770810	118712534	A	G
6	rs9489367	118712587	T	C
6	rs540318311	118712633	A	G
6	rs73520372	118713179	T	G
6	rs190342751	118713341	T	C
6	rs4946342	118713407	T	C
6	rs75741722	118713729	A	C
6	rs537327568	118713750	G	A
6	rs147334760	118713957	A	G
6	rs575794510	118714549	A	C
6	rs139365123	118714897	C	T
6	rs189224737	118715257	T	C
6	rs548889475	118715446	G	C
6	rs73520374	118715453	C	T
6	rs552735973	118715630	A	T
6	rs559667209	118715651	G	A
6	rs576332411	118715746	C	G
6	rs183829925	118715952	T	C
6	rs139126414	118716228	C	G
6	rs6923888	118716318	A	G
6	rs146413458	118716515	A	G
6	rs534489441	118716707	C	A
6	rs181997193	118716739	A	G
6	rs149733461	118716913	G	A
6	rs546184091	118716923	C	T
6	rs573305491	118717088	A	G
6	rs145570205	118717312	G	C
6	rs12660455	118717382	C	T
6	rs80224751	118717564	G	C
6	rs17080124	118717814	G	A
6	rs555481585	118718086	G	A
6	rs146405815	118718174	C	A
6	rs6936178	118718242	C	T
6	rs138982543	118718287	A	G
6	rs182695123	118718310	C	G
6	rs4946343	118718580	T	C
6	rs9387573	118718777	T	C
6	rs9401069	118718866	T	C
6	rs573848581	118719283	G	A
6	rs7758680	118719413	C	T
6	rs117383818	118719554	T	C
6	rs9489368	118719645	G	T
6	rs543379603	118719715	G	A
6	rs7742696	118719765	C	A
6	rs145940894	118719825	A	C
6	rs551959026	118719840	G	A
6	rs529135886	118719961	C	T
6	rs568905193	118720030	T	C
6	rs113244635	118720104	G	C
6	rs6904968	118720131	A	G
6	rs536944632	118720240	C	T
6	rs17080137	118720249	G	T
6	rs9320652	118720448	G	A
6	rs75358807	118720580	T	C
6	rs10223870	118720581	A	G
6	rs9489369	118720704	T	G
6	rs188291783	118720846	A	G
6	rs72969507	118720849	A	C
6	rs567851552	118721039	T	A
6	rs545316242	118721378	C	A
6	rs7758933	118721563	A	G
6	rs17226667	118721628	G	A
6	rs192647351	118721699	G	A
6	rs553401381	118721730	T	C
6	rs17080148	118721942	A	G
6	rs142434627	118722023	C	G
6	rs9320653	118722050	T	C
6	rs4599686	118722118	A	T
6	rs3951041	118722296	A	C
6	rs139076125	118722334	C	T
6	rs3951042	118722495	C	T
6	rs4593396	118722514	G	A
6	rs4027875	118722589	A	G
6	rs148927560	118722696	C	G
6	rs559759555	118723286	A	G
6	rs548519948	118723300	T	A
6	rs566916934	118723408	C	T
6	rs4027876	118723497	C	T
6	rs4027877	118723663	C	T
6	rs574844798	118723728	A	C
6	rs7756973	118724349	T	C
6	rs62421535	118724565	A	C
6	rs11153733	118724727	C	T
6	rs4027878	118724941	A	G
6	rs9489370	118725339	G	C
6	rs569272621	118725361	C	G
6	rs9489371	118725368	C	T
6	rs145966841	118725429	T	C
6	rs7742210	118725464	T	C
6	rs558399290	118725656	A	G
6	rs572921850	118725736	G	T
6	rs7766732	118725760	T	C
6	rs192950643	118725762	C	T
6	rs142644641	118725819	T	C
6	rs7766907	118725846	T	A
6	rs533058219	118725854	C	T
6	rs7746778	118725871	C	A
6	rs140495359	118725947	T	A
6	rs11153734	118726220	A	G
6	rs9489372	118726243	C	T
6	rs12154067	118726302	G	T
6	rs544324533	118726470	C	G
6	rs11153735	118726595	C	T
6	rs79893813	118726706	C	T
6	rs72969525	118727291	C	T
6	rs116901230	118727512	T	A
6	rs12662736	118727875	C	G
6	rs62421536	118727972	A	G
6	rs185797796	118728043	G	A
6	rs527764006	118728113	A	G
6	rs561459312	118728220	T	C
6	rs149219885	118728467	C	G
6	rs191730556	118728625	G	C
6	rs62421537	118728734	A	G
6	rs144702718	118728973	A	T
6	rs9489373	118729063	C	T
6	rs183137813	118729097	C	T
6	rs187423488	118729163	C	T
6	rs150719426	118729239	T	C
6	rs544772364	118729240	G	A
6	rs7745692	118729272	T	G
6	rs9489374	118729419	T	C
6	rs560262917	118729602	A	G
6	rs73522409	118729643	A	G
6	rs577319637	118729645	T	C
6	rs559555934	118729684	G	A
6	rs62421538	118729703	T	A
6	rs147217297	118729723	G	C
6	rs72969531	118729974	A	C
6	rs72969532	118730046	A	C
6	rs561391508	118730294	G	C
6	rs557397337	118730392	T	G
6	rs570872069	118730400	A	G
6	rs62421539	118730559	A	C
6	rs13217763	118730625	C	G
6	rs528304723	118730707	T	C
6	rs548456976	118730711	A	C
6	rs73522412	118731054	A	G
6	rs34027986	118731123	G	C
6	rs9481788	118731124	T	C
6	rs9489375	118731290	C	T
6	rs112345545	118731429	T	G
6	rs10457330	118731468	A	T
6	rs575407708	118732228	G	T
6	rs117487940	118732444	T	C
6	rs146872168	118732494	C	T
6	rs552981376	118732664	A	G
6	rs9489376	118732779	G	C
6	rs140698745	118732812	T	A
6	rs187422191	118732937	A	G
6	rs554486990	118733024	G	A
6	rs182714109	118733092	G	C
6	rs9489377	118733167	A	G
6	rs12192380	118733322	A	C
6	rs187542213	118733411	A	G
6	rs557529054	118733440	A	G
6	rs138246734	118733466	T	C
6	rs148852771	118733517	C	T
6	rs553651302	118733592	C	G
6	rs543022347	118733680	G	C
6	rs113006627	118733729	T	C
6	rs545564680	118733832	G	T
6	rs3951043	118733874	T	C
6	rs537540524	118734061	G	A
6	rs4027880	118734134	A	T
6	rs4027881	118734244	A	G
6	rs117178853	118734312	G	A
6	rs9481789	118734320	C	A
6	rs147227448	118734372	A	G
6	rs9481790	118734654	A	G
6	rs191736610	118734686	T	G
6	rs9489378	118734955	A	G
6	rs150773273	118734972	A	C
6	rs4946344	118734976	G	A
6	rs150020445	118735039	C	T
6	rs561525621	118735076	G	A
6	rs543501831	118735115	A	G
6	rs144284914	118735255	C	A
6	rs547215776	118735485	C	G
6	rs536079923	118735595	G	A
6	rs543667835	118736144	A	G
6	rs564528805	118736297	C	G
6	rs4946345	118736360	C	A
6	rs368941594	118736469	A	T
6	rs544565655	118736470	T	A
6	rs151100045	118736656	T	C
6	rs111404766	118736853	C	T
6	rs567269847	118737206	A	C
6	rs548264730	118737468	T	C
6	rs372195488	118737510	C	T
6	rs73522428	118737709	A	C
6	rs185883436	118738228	T	G
6	rs144387624	119115402	T	A
6	rs7751545	119116091	A	T
6	rs191764162	119116202	C	T
6	rs74859559	119116272	C	T
6	rs9372513	119116292	C	T
6	rs552722346	119116477	A	G
6	rs539098968	119116888	T	C
6	rs75467056	119116904	T	C
6	rs117045770	119117072	A	G
6	rs530688839	119117356	G	A
6	rs12202077	119117466	A	G
6	rs546316897	119117489	T	C
6	rs145785051	119117530	G	A
6	rs12527198	119117601	A	G
6	rs193082031	119117619	A	G
6	rs12527201	119117659	A	G
6	rs185323030	119117724	G	A
6	rs4946365	119117742	G	A
6	rs9481862	119117891	C	G
6	rs371949782	119118121	G	A
6	rs545257691	119118122	A	G
6	rs539847802	119118282	A	C
6	rs6479444	119118353	C	T
6	rs9481863	119118394	G	A
6	rs9489530	119118427	T	C
6	rs564844832	119118498	T	A
6	rs554217627	119118525	C	A
6	rs567703902	119118669	G	A
6	rs532258531	119118774	T	C
6	rs149419306	119118802	A	G
6	rs531278253	119118937	C	A
6	rs551603435	119118941	C	A
6	rs188082202	119119318	G	A
6	rs429185	119119353	T	C
6	rs576094878	119119418	G	A
6	rs545163499	119119441	C	T
6	rs529900940	119119529	T	C
6	rs12207299	119119694	A	C
6	rs12214434	119119744	C	T
6	rs570474057	119119788	C	A
6	rs148559886	119119964	G	C
6	rs553478224	119119982	T	A
6	rs572143288	119120137	C	T
6	rs137990874	119120611	C	T
6	rs56895036	119120693	T	C
6	rs1296440	119121030	G	A
6	rs540807281	119121212	G	A
6	rs112742282	119121361	A	G
6	rs532249274	119121371	A	G
6	rs138614717	119121646	C	T
6	rs77560869	119121727	G	C
6	rs542191127	119122110	C	T
6	rs80128004	119122113	A	T
6	rs140071366	119122558	A	G
6	rs568068993	119122609	C	G
6	rs12210027	119122746	C	T
6	rs12216519	119122915	T	A
6	rs542431073	119123195	T	C
6	rs6925138	119123341	T	C
6	rs12203353	119123417	A	C
6	rs12203542	119123532	A	G
6	rs181275803	119123676	T	A
6	rs12191490	119123811	G	A
6	rs569021768	119123979	G	A
6	rs9489531	119124102	C	G
6	rs284917	119124164	G	A
6	rs185912387	119124314	G	A
6	rs284916	119124522	A	G
6	rs190353753	119124909	C	G
6	rs116335203	119124994	T	C
6	rs563545865	119125736	C	G
6	rs187542756	119125764	A	G
6	rs138681947	119125810	G	T
6	rs564472824	119125843	G	C
6	rs75899089	119125847	T	G
6	rs376225	119125963	T	C
6	rs561898833	119126005	C	T
6	rs72966826	119126146	C	T
6	rs573586427	119126150	G	A
6	rs192460825	119126170	T	C
6	rs141141236	119126324	A	G
6	rs540995074	119126406	T	A
6	rs6900537	119126409	A	T
6	rs76959003	119126412	A	T
6	rs138084158	119126468	A	G
6	rs62424031	119126489	A	G
6	rs574308033	119126555	G	C
6	rs535081175	119126561	A	G
6	rs6905813	119126703	T	G
6	rs372823880	119127129	A	G
6	rs574368749	119127202	A	G
6	rs78468032	119127204	A	G
6	rs184610382	119127436	T	G
6	rs534521070	119127663	C	T
6	rs139552359	119127675	G	C
6	rs181453957	119127848	T	G
6	rs151129093	119127934	A	C
6	rs149841440	119128199	C	T
6	rs141724518	119128261	C	G
6	rs117547440	119128279	T	C
6	rs147791419	119128443	T	G
6	rs148835715	119128611	T	C
6	rs415441	119128633	C	T
6	rs143439859	119128744	T	C
6	rs541844248	119129120	A	G
6	rs706971	119129343	C	A
6	rs190707863	119129360	C	T
6	rs706972	119129391	T	C
6	rs547849428	119129451	C	G
6	rs570514809	119129651	C	T
6	rs117913137	119130078	C	G
6	rs58731969	119130221	A	G
6	rs80189509	119130449	G	C
6	rs573308738	119130577	G	C
6	rs445573	119130805	C	T
6	rs558296999	119130861	C	A
6	rs574171669	119130956	C	T
6	rs3951094	119131030	A	T
6	rs141728896	119131059	C	T
6	rs549330011	119131309	C	T
6	rs149573478	119131377	A	G
6	rs111525263	119131458	T	A
6	rs142470868	119131693	A	G
6	rs187929425	119131696	A	G
6	rs184906619	119131848	A	G
6	rs562772448	119131907	C	T
6	rs11153777	119132164	A	G
6	rs545180131	119132445	T	A
6	rs4946366	119132780	T	C
6	rs117786681	119133072	T	C
6	rs539206815	119133395	T	C
6	rs73766829	119133482	G	A
6	rs573672411	119133536	T	C
6	rs536400433	119133584	C	A
6	rs149024099	119133693	T	C
6	rs144918508	119133714	A	C
6	rs192615804	119133967	T	A
6	rs79511409	119133971	C	T
6	rs189541024	119134290	A	G
6	rs545378760	119134333	A	G
6	rs6929956	119134432	T	A
6	rs117381875	119134465	C	T
6	rs2638540	119134516	T	C
6	rs150634129	119134606	C	T
6	rs550340042	119134668	T	C
6	rs284914	119135410	T	C
6	rs2000110	119135426	T	A
6	rs554302531	119135754	G	A
6	rs567904661	119135830	G	A
6	rs112895306	119135926	A	T
6	rs570626985	119136331	A	G
6	rs201828357	119136385	G	C
6	rs142570648	119136457	T	C
6	rs55779481	119136518	T	C
6	rs117470188	119136530	A	G
6	rs3751444	119136726	A	G
6	rs140736281	119136731	T	C
6	rs65685	119136759	C	A
6	rs117293145	119136853	T	C
6	rs35917528	119137011	A	G
6	rs79670608	119137147	C	T
6	rs192847060	119137265	T	C
6	rs75607191	119137423	A	G
6	rs78791427	119137445	A	C
6	rs181509929	119138186	T	C
6	rs186939193	119138385	T	C
6	rs111491495	119138521	A	C
6	rs388987	119138624	C	T
6	rs147459323	119138667	A	T
6	rs150683623	119138764	A	G
6	rs557772343	119138892	A	G
6	rs9489532	119139247	A	T
6	rs117242847	119139291	C	T
6	rs146666812	119139359	G	C
6	rs553925948	119139507	C	T
6	rs576155010	119139629	T	C
6	rs71338865	119139722	T	C
6	rs561054487	119139825	G	A
6	rs563934801	119139879	G	A
6	rs538590192	119139948	C	G
6	rs552003721	119139950	G	A
6	rs140846489	119140071	A	C
6	rs536394597	119140111	C	T
6	rs543928923	119140490	A	G
6	rs4027592	119140493	A	G
6	rs138310735	119140582	T	C
6	rs565533485	119140735	T	C
6	rs186991307	119140753	C	T
6	rs546310961	119141006	C	T
6	rs148375836	119141149	C	A
6	rs551831536	119141256	C	T
6	rs139654132	119141473	C	T
6	rs528273285	119141832	G	A
6	rs577816223	119141989	C	T
6	rs189762770	119142065	C	T
6	rs146203126	119142148	C	T
6	rs12190099	119142264	C	T
6	rs545345388	119142328	T	C
6	rs148692331	119142376	C	T
6	rs409849	119142377	A	C
6	rs375030800	119142577	C	T
6	rs112167811	119143066	A	G
6	rs147070848	119143305	C	A
6	rs147687739	119143457	C	T
6	rs6932585	119143549	T	C
6	rs142377317	119143785	C	G
6	rs529272844	119143798	C	G
6	rs114657859	119144019	T	C
6	rs35656330	119144087	A	G
6	rs143803801	119144289	T	C
6	rs542900813	119144444	C	T
6	rs284915	119144571	C	T
6	rs565049138	119145194	G	C
6	rs139446650	119145405	C	T
6	rs147426686	119145597	A	G
6	rs75462035	119146188	A	C
6	rs149167363	119146497	T	C
6	rs187787992	119146699	C	G
6	rs192769941	119146784	T	C
6	rs184734476	119146901	C	T
6	rs73519448	119147005	G	C
6	rs199736537	119147356	C	G
6	rs184947485	119147706	T	A
6	rs565518508	119147912	G	A
6	rs143925665	119148150	A	T
6	rs190900795	119148228	T	C
6	rs181353325	119148346	C	T
6	rs74719391	119148700	T	C
6	rs284921	119149149	C	G
6	rs575930207	119149454	A	T
6	rs59547233	119149545	A	G
6	rs191631292	119149590	G	C
6	rs284920	119149600	A	G
6	rs139758161	119149828	A	G
6	rs191007903	119149929	T	C
6	rs576434447	119149999	C	T
6	rs560268904	119150410	A	G
6	rs78606757	119150574	A	C
6	rs183003186	119150619	A	G
6	rs284919	119150813	T	C
6	rs79679341	119150978	T	A
6	rs284918	119151172	G	A
6	rs117748157	119151442	C	T
6	rs191747337	119151475	C	T
6	rs555458409	119151484	G	A
6	rs141427142	119151828	G	A
6	rs140541689	119152277	G	A
6	rs2638537	119152316	A	G
6	rs143754954	119152860	A	G
6	rs902777	119152889	G	A
6	rs536181191	119153190	C	T
6	rs1110085	119153206	C	G
6	rs144253769	119153215	T	C
6	rs558640832	119153240	T	A
6	rs561366176	119153345	C	T
6	rs192570297	119153382	G	C
6	rs146552722	119153472	T	C
6	rs140005734	119153635	T	C
6	rs145854123	119153721	A	G
6	rs143758573	119153836	A	G
6	rs146950001	119153950	A	G
6	rs185579915	119153988	T	C
6	rs137925500	119154203	C	T
6	rs2819704	119154317	C	T
6	rs534991134	119154328	C	A
6	rs149309025	119154346	C	T
6	rs144554675	119154360	C	T
6	rs546187648	119154477	A	G
6	rs571968720	119154519	A	T
6	rs142866510	119154528	A	G
6	rs146086647	119154564	C	T
6	rs151336367	119154672	C	G
6	rs532129938	119154681	T	C
6	rs150049540	119154720	T	A
6	rs181118189	119154728	A	G
6	rs537584485	119154938	C	T
6	rs551052372	119154948	G	A
6	rs2638536	119154967	T	A
6	rs36143470	119155024	C	A
6	rs190355629	119155383	A	G
6	rs148183649	119155485	T	C
6	rs808186	119155539	G	A
6	rs183352104	119155594	A	G
6	rs187177738	119155724	A	G
6	rs150366515	119155792	T	C
6	rs138860915	119156077	G	A
6	rs144680161	119156193	T	G
6	rs142986202	119156234	T	A
6	rs191868606	119156462	A	G
6	rs147600423	119156926	A	G
6	rs191968318	119156966	T	A
6	rs188101699	119157147	C	T
6	rs36130787	119157786	G	T
6	rs144781668	119157940	T	C
6	rs569008407	119158022	C	T
6	rs138639505	119158229	C	T
6	rs528910566	119158548	T	C
6	rs147336317	119158614	C	T
6	rs140045018	119158923	T	C
6	rs1087574	119159053	A	G
6	rs527382049	119159119	A	G
6	rs140135912	119159373	G	T
6	rs538995407	119159426	T	C
6	rs558798673	119159475	A	G
6	rs36142021	119159482	T	C
6	rs537746402	119159498	G	A
6	rs36159980	119159627	G	A
6	rs138694525	119159666	A	G
6	rs549685775	119159819	T	C
6	rs532288717	119159833	T	C
6	rs193289303	119159834	A	G
6	rs185427930	119159884	A	G
6	rs1087573	119159915	C	T
6	rs143727665	119159959	T	C
6	rs36191515	119159998	A	G
6	rs794875	119160435	A	G
6	rs147531464	119160491	T	C
6	rs139377617	119160516	C	T
6	rs553340526	119160624	A	T
6	rs794874	119160770	A	C
6	rs546100182	119160868	G	C
6	rs36127776	119161160	T	G
6	rs533332892	119161213	T	C
6	rs36136420	119161329	T	G
6	rs140339588	119161632	T	C
6	rs532036448	119161823	C	T
6	rs546817101	119161923	G	C
6	rs36148048	119161937	A	G
6	rs529552959	119161962	A	G
6	rs549220150	119161987	G	A
6	rs573031399	119162202	T	C
6	rs1688627	119162482	C	A
6	rs529420825	119162537	C	T
6	rs139845679	119162552	G	C
6	rs143154617	119162731	A	G
6	rs1630202	119162869	T	C
6	rs2793139	119162987	C	A
6	rs150987204	119163053	C	A
6	rs181032227	119163058	T	C
6	rs369972552	119163091	A	G
6	rs1625951	119163357	C	T
6	rs149222880	119163486	T	A
6	rs375730745	119163722	A	G
6	rs551271799	119164085	G	A
6	rs553792354	119164168	T	G
6	rs141585392	119164224	A	G
6	rs36149127	119164517	T	C
6	rs36155971	119164520	A	G
6	rs191459964	119164647	T	C
6	rs140552234	119164713	T	C
6	rs567341528	119164873	G	A
6	rs536612296	119164889	G	A
6	rs549888950	119164891	G	A
6	rs570158233	119164893	G	A
6	rs535339060	119165065	A	C
6	rs138939094	119165123	T	C
6	rs145798999	119165314	A	G
6	rs544739617	119165345	G	C
6	rs183791533	119165756	T	C
6	rs186580164	119165777	C	T
6	rs535266970	119165841	T	G
6	rs1771750	119165900	A	G
6	rs544728898	119165996	A	C
6	rs1492243	119166040	G	A
6	rs147409252	119166049	C	T
6	rs150017071	119166138	A	C
6	rs566206010	119166153	G	A
6	rs1341030	119166163	T	C
6	rs1341031	119166194	G	A
6	rs1492242	119166338	T	C
6	rs532414523	119166602	A	T
6	rs546266297	119166603	A	C
6	rs190257153	119166754	C	T
6	rs141030857	119166896	C	T
6	rs184499063	119167074	T	C
6	rs565851233	119167104	T	G
6	rs1771747	119167117	T	C
6	rs189640366	119167153	A	T
6	rs147425485	119167614	C	G
6	rs541889286	119167898	G	A
6	rs36182456	119167949	G	A
6	rs568009543	119168274	A	T
6	rs191905848	119168290	C	A
6	rs183015058	119168693	G	C
6	rs74220902	119168770	C	T
6	rs140786655	119169159	A	G
6	rs185845484	119169165	C	T
6	rs190997641	119169308	A	C
6	rs183182594	119169326	C	T
6	rs138684930	119169621	T	C
6	rs794873	119169689	T	C
6	rs192150028	119169747	C	T
6	rs2357018	119169826	G	C
6	rs794872	119170072	G	A
6	rs554605300	119170147	A	T
6	rs537745318	119170331	T	A
6	rs574037219	119170566	T	C
6	rs146326031	119170655	G	T
6	rs144196220	119170946	A	C
6	rs794871	119171080	C	T
6	rs139999245	119171189	C	T
6	rs794870	119171197	G	A
6	rs1934923	119171412	T	C
6	rs36186488	119171526	C	T
6	rs147795569	119171552	C	G
6	rs189018291	119171584	C	T
6	rs527580240	119171589	G	A
6	rs192577534	119171714	A	G
6	rs544009333	119171716	T	C
6	rs141174691	119171837	A	G
6	rs1032388	119171866	T	C
6	rs794869	119171882	T	C
6	rs140891149	119171883	G	T
6	rs812687	119171935	G	T
6	rs141725262	119172127	A	G
6	rs1032387	119172277	T	C
6	rs552844438	119172383	T	A
6	rs180697433	119172725	C	T
6	rs74217675	119172870	G	T
6	rs529980739	119172933	T	A
6	rs142472970	119173012	G	A
6	rs1627604	119173274	T	C
6	rs543700088	119173283	G	A
6	rs1688613	119173350	T	C
6	rs1688612	119173407	A	G
6	rs1625991	119173424	T	C
6	rs140365199	119173654	A	G
6	rs1771774	119173697	T	C
6	rs185996807	119173828	G	C
6	rs1771769	119173899	T	C
6	rs149348043	119174173	C	T
6	rs559445349	119174248	A	G
6	rs183357940	119174292	A	G
6	rs563489497	119174469	A	T
6	rs148586426	119174600	T	C
6	rs74194985	119174656	C	T
6	rs794868	119174839	A	G
6	rs547583543	119174886	A	C
6	rs1087572	119175139	C	A
6	rs550803144	119175292	A	C
6	rs145440406	119175502	T	C
6	rs530622497	119175725	G	A
6	rs576843793	119176074	G	A
6	rs794867	119176153	T	A
6	rs143311097	119176210	C	T
6	rs537971744	119176211	A	G
6	rs187783969	119176327	G	A
6	rs794866	119176382	C	T
6	rs36197273	119176638	C	T
6	rs191897741	119176870	G	T
6	rs568926872	119176958	T	C
6	rs794865	119177127	G	T
6	rs36146773	119177206	C	T
6	rs148638267	119177320	C	A
6	rs191977748	119177348	T	C
6	rs151149424	119177587	T	C
6	rs527804883	119177726	A	C
6	rs794864	119177732	T	C
6	rs794863	119177775	T	C
6	rs570220931	119177880	G	A
6	rs577539617	119177902	G	C
6	rs150141688	119178035	A	T
6	rs706974	119178257	C	T
6	rs706975	119178528	A	G
6	rs553727123	119178745	A	T
6	rs139345043	119178773	C	T
6	rs183878449	119178946	G	T
6	rs36173723	119179056	C	G
6	rs36141626	119179070	T	C
6	rs146209692	119179190	G	A
6	rs145924685	119179428	T	C
6	rs531291643	119179551	C	T
6	rs558706295	119179552	T	C
6	rs142200370	119179762	C	G
6	rs140273921	119179870	C	T
6	rs147690489	119179945	T	C
6	rs142375225	119179999	C	T
6	rs146361387	119180087	A	G
6	rs143807624	119180256	C	A
6	rs148150179	119180274	G	A
6	rs146227576	119180372	C	T
6	rs137938319	119180517	C	T
6	rs182697901	119180995	A	T
6	rs145944736	119181085	A	G
6	rs139447489	119181125	A	G
6	rs544477448	119181266	T	C
6	rs144592683	119181378	C	T
6	rs528166381	119181661	A	T
6	rs148465475	119181672	T	C
6	rs142440822	119181872	A	C
6	rs140439696	119182039	T	G
6	rs150494486	119182159	A	G
6	rs149205898	119182212	A	G
6	rs36195936	119182288	T	C
6	rs142477895	119182370	A	G
6	rs538097157	119182403	A	G
6	rs36131254	119182837	A	G
6	rs143688246	119182899	T	C
6	rs147196238	119182926	A	G
6	rs140485456	119183078	G	A
6	rs144758315	119183142	T	C
6	rs145757977	119183148	A	G
6	rs533015889	119183503	T	C
6	rs142799285	119183566	C	T
6	rs151025905	119183576	T	C
6	rs141444768	119183668	C	T
6	rs551615412	119183678	C	T
6	rs190115097	119183764	A	T
6	rs371694595	119183820	A	C
6	rs146855484	119183873	T	C
6	rs187210788	119183874	A	G
6	rs36140799	119183887	T	C
6	rs144714889	119184075	A	G
6	rs138447483	119184391	T	A
6	rs143449313	119184714	A	C
6	rs533838025	119184727	T	G
6	rs533603420	119184852	C	T
6	rs143761559	119184953	C	A
6	rs550395453	119185171	T	A
6	rs36172469	119185364	G	C
6	rs145207391	119185503	C	T
6	rs140012249	119185612	T	C
6	rs143934631	119185654	T	C
6	rs146875048	119185676	T	C
6	rs140688788	119185679	A	G
6	rs36138353	119185697	C	T
6	rs151078256	119185714	G	A
6	rs140211332	119185834	G	T
6	rs190350538	119185907	A	G
6	rs183199267	119185972	C	T
6	rs532776909	119186524	T	C
6	rs191716309	119186570	C	T
6	rs29001529	119186573	T	C
6	rs141907410	119186644	T	C
6	rs529755069	119186662	G	A
6	rs140044333	119186761	A	G
6	rs149187887	119187873	T	C
6	rs527877743	119188008	G	A
6	rs142017709	119188133	A	T
6	rs138619801	119188468	G	A
6	rs150370836	119188586	C	T
6	rs568371333	119188606	G	T
6	rs138052212	119188678	A	C
6	rs149507397	119188753	G	A
6	rs572744472	119188810	A	G
6	rs555501684	119188829	C	T
6	rs74214024	119188900	C	T
6	rs74185950	119188936	T	C
6	rs545797354	119189010	A	G
6	rs567093961	119189040	C	T
6	rs587619380	119189050	C	T
6	rs542046442	119189093	G	A
6	rs139482792	119189304	A	T
6	rs186311548	119189548	T	C
6	rs36151209	119189588	A	C
6	rs554183840	119189748	C	A
6	rs36157402	119189892	C	T
6	rs147920099	119189979	C	T
6	rs553018036	119190145	G	C
6	rs575288404	119190642	C	G
6	rs147779205	119190926	C	T
6	rs143623761	119190998	G	A
6	rs183850584	119191095	A	G
6	rs535146017	119191314	C	T
6	rs145678929	119191402	A	G
6	rs376234519	119191757	C	T
6	rs560064708	119191760	T	C
6	rs141557391	119192131	T	C
6	rs185782401	119192137	T	C
6	rs557459453	119192338	G	T
6	rs147516150	119192366	C	T
6	rs191030164	119192427	C	T
6	rs144344144	119192616	T	C
6	rs571020951	119193040	T	C
6	rs36155250	119193205	G	A
6	rs192537151	119193250	T	A
6	rs36137971	119193345	G	A
6	rs564051101	119193462	T	C
6	rs36151678	119193502	G	A
6	rs188437658	119193652	G	C
6	rs145742201	119193806	A	G
6	rs572508336	119193838	C	A
6	rs534994200	119193854	C	T
6	rs36167965	119194106	A	G
6	rs74202717	119194293	C	T
6	rs192561285	119194330	A	G
6	rs148430965	119194488	G	A
6	rs142543706	119194546	A	G
6	rs74214715	119194641	C	T
6	rs139450709	119194714	C	T
6	rs184792313	119194731	G	C
6	rs541023341	119194908	G	C
6	rs36166306	119195048	T	C
6	rs74220543	119195201	T	C
6	rs528350030	119195272	C	T
6	rs144983002	119195330	A	G
6	rs149171546	119195461	T	C
6	rs74197206	119195467	T	C
6	rs148308476	119195527	T	A
6	rs141536065	119195787	A	G
6	rs36126875	119195821	A	G
6	rs144053535	119195983	C	T
6	rs150670385	119195999	T	C
6	rs536025583	119196001	A	G
6	rs555833157	119196016	T	C
6	rs186107567	119196077	A	G
6	rs545882763	119196105	T	C
6	rs74195948	119196256	T	C
6	rs143169762	119196388	C	T
6	rs36183067	119196526	C	T
6	rs36136292	119196647	C	A
6	rs147038142	119196660	T	G
6	rs36146888	119196940	T	C
6	rs150865823	119197039	T	C
6	rs370867868	119197385	A	T
6	rs149966955	119197623	C	G
6	rs144136242	119197658	T	A
6	rs191962138	119197989	C	A
6	rs189219078	119198124	T	C
6	rs36155566	119198146	T	C
6	rs139991858	119198220	A	C
6	rs145416582	119198240	A	G
6	rs542654986	119198412	C	T
6	rs143773335	119198527	G	C
6	rs567859445	119198644	G	A
6	rs138393711	119198722	C	G
6	rs542178372	119198736	C	G
6	rs551178814	119198771	A	G
6	rs530992763	119198793	G	A
6	rs184620257	119198834	C	T
6	rs137906673	119198906	A	G
6	rs139625857	119198991	C	T
6	rs183817346	119199054	A	G
6	rs567569443	119199287	G	A
6	rs556477481	119199318	A	C
6	rs147690982	119199442	T	G
6	rs140624873	119200031	A	G
6	rs569964241	119200154	T	G
6	rs146617846	119200186	G	A
6	rs557276951	119200297	T	C
6	rs544610635	119200315	A	G
6	rs141346449	119200645	G	A
6	rs186139451	119200654	A	G
6	rs145397260	119200846	C	G
6	rs137938644	119200929	T	C
6	rs543657929	119201132	A	C
6	rs36190293	119201188	G	T
6	rs552532909	119201216	A	C
6	rs548515475	119201257	G	A
6	rs143624412	119201835	C	T
6	rs567069268	119202110	A	T
6	rs185450651	119202203	C	T
6	rs36136604	119202228	C	T
6	rs149791349	119202353	T	A
6	rs187885150	119202431	T	C
6	rs148504092	119202443	T	C
6	rs144553552	119202543	C	T
6	rs529449639	119202796	A	G
6	rs140787699	119203151	A	G
6	rs544216766	119203235	T	C
6	rs138399889	119203242	T	C
6	rs148821224	119203276	G	C
6	rs555110265	119203876	G	A
6	rs36162261	119203959	T	A
6	rs532948273	119204323	A	T
6	rs146048835	119204436	C	T
6	rs143871260	119204549	G	C
6	rs36166681	119204629	G	A
6	rs576566083	119205526	T	C
6	rs542169188	119205816	A	G
6	rs192491599	119205927	A	G
6	rs191736746	119206127	A	G
6	rs558994914	119206161	T	C
6	rs36193424	119206176	T	C
6	rs541611388	119206177	A	G
6	rs146119238	119206319	G	C
6	rs138612797	119206417	A	G
6	rs544807663	119206487	C	T
6	rs143527323	119206519	A	G
6	rs567583469	119206560	C	T
6	rs529992047	119206571	G	A
6	rs550079931	119206599	G	C
6	rs184628702	119206847	G	A
6	rs192820024	119206980	G	A
6	rs570220975	119207024	T	C
6	rs572074656	119207167	G	T
6	rs563573164	119207406	C	T
6	rs150901578	119207622	C	T
6	rs150036580	119208089	T	A
6	rs145302556	119208176	T	A
6	rs145109373	119208208	C	T
6	rs147571494	119208213	C	T
6	rs181386469	119208762	G	C
6	rs36197439	119208801	A	T
6	rs36179023	119209025	G	T
6	rs141953849	119209161	C	T
6	rs541845004	119209388	C	T
6	rs141980369	119209508	A	G
6	rs568038465	119209543	T	C
6	rs375201929	119209583	C	A
6	rs550862999	119209595	A	G
6	rs183104220	119209698	T	A
6	rs535395347	119209790	G	A
6	rs140907266	119209837	T	C
6	rs149669838	119210272	T	A
6	rs145443516	119210285	C	T
6	rs143590777	119210331	C	T
6	rs574331520	119210727	T	C
6	rs145079332	119210916	T	C
6	rs138867495	119211039	T	C
6	rs192905653	119211158	C	T
6	rs138127326	119211202	T	C
6	rs29001546	119211286	C	T
6	rs143217573	119211509	T	C
6	rs142100899	119211679	T	C
6	rs184737227	119211768	A	C
6	rs534192944	119211788	G	A
6	rs188327237	119211820	C	T
6	rs567782141	119211831	T	A
6	rs146515358	119212148	G	A
6	rs36182149	119212173	G	A
6	rs186080766	119212187	T	C
6	rs551509622	119212253	G	C
6	rs146715324	119212306	G	A
6	rs139361142	119212626	C	T
6	rs138261329	119212881	C	T
6	rs570076970	119213051	A	G
6	rs552375848	119213077	T	C
6	rs142511303	119213150	A	G
6	rs139978978	119213273	T	C
6	rs143453653	119213293	C	T
6	rs561183129	119213616	G	A
6	rs145249910	119214102	A	G
6	rs147870033	119214401	A	G
6	rs148150280	119214538	T	C
6	rs150232544	119214661	C	G
6	rs574533232	119214716	T	A
6	rs142419474	119214772	T	A
6	rs144606482	119215217	G	A
6	rs538645481	119215291	G	A
6	rs11542663	119215402	C	A
6	rs150975405	119215706	A	G
6	rs139800548	119215722	A	G
6	rs36193145	119215801	T	G
6	rs533485421	119215836	A	G
6	rs147886588	119215902	G	C
6	rs74184761	119216057	G	C
6	rs562227351	119216062	A	G
6	rs147125509	119216148	G	A
6	rs187522525	119216503	A	G
6	rs575579364	119216758	C	T
6	rs9481867	119216982	C	G
6	rs6931423	119217074	A	G
6	rs562594252	119217266	G	T
6	rs148343303	119217359	G	A
6	rs1321836	119217375	G	A
6	rs535418261	119217507	T	C
6	rs4946367	119217940	G	A
6	rs6938025	119218097	A	G
6	rs139208761	119218279	C	T
6	rs7772912	119218470	T	C
6	rs545040157	119218621	C	A
6	rs140493293	119218911	G	C
6	rs189332710	119219006	A	C
6	rs147901746	119219093	C	T
6	rs9489535	119219098	T	A
6	rs9489536	119219245	G	A
6	rs181360065	119219410	C	G
6	rs188982720	119219567	C	T
6	rs181681492	119219721	T	C
6	rs192054516	119219813	T	C
6	rs151027156	119219891	C	T
6	rs62424035	119219893	G	A
6	rs75661965	119219938	G	C
6	rs141109064	119219976	A	G
6	rs527554537	119220185	A	C
6	rs553815140	119220236	A	G
6	rs114175859	119220403	C	T
6	rs190846731	119220472	A	G
6	rs9489537	119220748	C	T
6	rs117680073	119220796	A	G
6	rs118061611	119220855	G	A
6	rs187316787	119220865	A	G
6	rs143458262	119221027	T	C
6	rs183122296	119221324	G	A
6	rs193111576	119221641	T	A
6	rs576814869	119221998	C	T
6	rs531137536	119222321	A	G
6	rs534842467	119222542	A	G
6	rs62424036	119223018	C	T
6	rs188734917	119223338	C	T
6	rs147393639	119223385	A	G
6	rs117779637	119223613	T	C
6	rs78571872	119223672	C	G
6	rs564793429	119223796	T	C
6	rs540914505	119223861	A	C
6	rs3798599	119223999	G	A
6	rs768996	119224246	G	T
6	rs768995	119224275	T	G
6	rs532473006	119224316	A	G
6	rs11153778	119224416	G	T
6	rs560787878	119224469	G	A
6	rs114008834	119224608	T	C
6	rs1407205	119224708	G	A
6	rs117399959	119224729	T	C
6	rs1407206	119224908	A	G
6	rs72966846	119224915	C	T
6	rs568449573	119225000	T	C
6	rs148713118	119225101	G	C
6	rs532975727	119225104	A	G
6	rs191932636	119225145	A	G
6	rs181060902	119225225	C	T
6	rs185220272	119225394	A	T
6	rs3798595	119225431	G	A
6	rs55862415	119225497	T	G
6	rs75993559	119225557	C	T
6	rs146879838	119225583	C	T
6	rs3798594	119225731	T	C
6	rs146598801	119225791	A	C
6	rs556454530	119226027	A	G
6	rs576266374	119226062	C	G
6	rs9481868	119226150	G	C
6	rs565320391	119226427	G	A
6	rs182539991	119226431	T	G
6	rs147410398	119227377	G	A
6	rs536394109	119227685	G	T
6	rs73519453	119227970	T	C
6	rs182295639	119227992	A	G
6	rs552322746	119228074	C	T
6	rs548856772	119228190	C	T
6	rs113777458	119228313	C	T
6	rs73766832	119228384	C	G
6	rs562329367	119228918	A	C
6	rs41292546	119229520	A	G
6	rs9372516	119229562	C	T
6	rs9489539	119229840	G	A
6	rs564744891	119230295	G	T
6	rs553209326	119230427	T	C
6	rs12206826	119230498	T	G
6	rs575766833	119230830	C	T
6	rs7775275	119230915	T	A
6	rs183854533	119231052	T	C
6	rs532199014	119231145	A	G
6	rs144485023	119231359	T	C
6	rs62424037	119231379	C	T
6	rs186732072	119231383	G	T
6	rs140753289	119231687	G	A
6	rs2295709	119231968	C	T
6	rs549424665	119232171	G	A
6	rs79517303	119232467	T	C
6	rs72966851	119232497	C	T
6	rs117046324	119232541	T	C
6	rs201292372	119232784	C	T
6	rs76967739	119232799	C	T
6	rs12212179	119233072	T	C
6	rs547703320	119233191	G	A
6	rs147005716	119233211	T	C
6	rs10456918	119233480	C	A
6	rs73519455	119233562	A	G
6	rs4946368	119233745	G	A
6	rs78873127	119233784	T	C
6	rs138151385	119234069	A	G
6	rs570421144	119234128	G	A
6	rs75660507	119234287	C	T
6	rs78231991	119234579	C	T
6	rs9374756	119234688	C	T
6	rs41292550	119234699	A	G
6	rs139502018	119235133	A	G
6	rs76432696	119235327	G	A
6	rs9481869	119235329	C	G
6	rs78227226	119235474	G	A
6	rs74932059	119235495	A	G
6	rs117967974	119235650	A	G
6	rs559673101	119235741	G	A
6	rs542543913	119236708	T	C
6	rs184507987	119236874	C	G
6	rs9489540	119237335	C	T
6	rs151012609	119237341	T	A
6	rs55990039	119237361	A	T
6	rs117825838	119237497	C	G
6	rs9489541	119237534	C	A
6	rs9489542	119237598	C	A
6	rs569544648	119237649	T	A
6	rs138577465	119237946	T	C
6	rs558124424	119238202	G	T
6	rs17080698	119238340	T	A
6	rs114858128	119238856	C	T
6	rs41292552	119238904	T	C
6	rs138267197	119238966	A	G
6	rs17505997	119239308	A	G
6	rs556850049	119239380	G	T
6	rs181479176	119239426	G	A
6	rs9481870	119239562	T	C
6	rs73521373	119239573	A	G
6	rs535051204	119239866	T	C
6	rs186164257	119240189	T	C
6	rs988098	119240226	A	G
6	rs567594523	119240244	G	A
6	rs183313874	119240252	G	T
6	rs574016640	119240530	T	C
6	rs9489543	119240546	G	A
6	rs9489544	119240559	C	T
6	rs533856478	119240824	G	T
6	rs193270471	119240839	C	T
6	rs2145568	119240853	C	G
6	rs17506095	119240928	G	A
6	rs556382620	119240980	T	C
6	rs139349793	119241127	C	T
6	rs6927681	119241468	T	C
6	rs144348305	119241479	A	G
6	rs9374757	119241752	T	C
6	rs11153780	119241834	G	C
6	rs9387609	119241860	G	C
6	rs114002909	119241912	T	C
6	rs529735211	119242375	A	G
6	rs117514249	119242882	C	G
6	rs537139662	119243071	C	T
6	rs41292554	119243072	C	T
6	rs67182660	119243102	G	A
6	rs553668656	119243105	A	G
6	rs41292556	119243156	C	T
6	rs563505980	119243210	T	C
6	rs12194515	119243377	T	G
6	rs184383418	119243839	C	A
6	rs551077184	119244266	A	C
6	rs9401098	119244433	C	T
6	rs12196440	119244480	A	G
6	rs72966873	119244589	G	A
6	rs7746114	119244845	G	A
6	rs12197931	119245024	T	C
6	rs575491928	119245468	C	T
6	rs190609636	119245614	A	T
6	rs12189689	119245705	A	G
6	rs9489546	119245981	A	G
6	rs9374758	119246318	T	C
6	rs560487325	119246450	T	C
6	rs7766260	119246960	A	G
6	rs138698051	119247357	C	T
6	rs6916491	119247734	C	T
6	rs12193634	119248049	G	C
6	rs114591776	119248188	G	A
6	rs566657602	119248207	G	A
6	rs144834344	119248389	T	C
6	rs114306721	119248785	A	C
6	rs17080708	119249186	A	G
6	rs555146231	119249220	C	G
6	rs574892433	119249221	C	T
6	rs185284264	119249336	T	G
6	rs147289939	119249367	G	A
6	rs186192396	119249704	G	A
6	rs554389053	119250010	T	A
6	rs139458773	119250083	A	G
6	rs11753713	119250107	A	G
6	rs117048107	119250429	G	A
6	rs140374502	119250445	T	C
6	rs9481871	119250617	A	G
6	rs144104065	119250666	C	A
6	rs62422261	119250947	A	G
6	rs9401099	119250991	A	G
6	rs527468958	119251301	C	A
6	rs62422262	119251307	A	G
6	rs11153781	119251338	T	C
6	rs141311693	119251345	A	G
6	rs527712534	119251377	G	A
6	rs112036562	119251421	A	G
6	rs185313551	119251425	A	G
6	rs9489547	119251523	T	C
6	rs533452134	119251525	T	C
6	rs567737438	119251604	A	G
6	rs1022709	119251706	C	T
6	rs1022708	119251906	C	T
6	rs541774884	119251940	T	C
6	rs1022707	119251971	G	T
6	rs1022706	119252006	A	T
6	rs6918844	119252028	G	A
6	rs6918569	119252111	A	G
6	rs531872959	119252301	C	A
6	rs6919100	119252400	A	T
6	rs77276008	119252564	C	T
6	rs73521381	119252676	G	A
6	rs55738219	119252721	C	T
6	rs149471755	119252874	G	T
6	rs144065765	119253006	G	C
6	rs9401100	119253143	T	C
6	rs9481872	119253236	A	G
6	rs9689589	119253251	T	A
6	rs11965951	119253270	C	T
6	rs147306811	119253273	C	T
6	rs9320669	119253358	G	A
6	rs9320670	119253417	G	A
6	rs56166183	119253681	C	T
6	rs9320671	119253682	G	A
6	rs529028228	119253875	A	G
6	rs551570677	119253897	A	C
6	rs6910782	119254156	T	C
6	rs4946369	119254250	A	T
6	rs12191819	119254373	G	A
6	rs150710707	119254468	C	T
6	rs181143624	119254645	T	C
6	rs62422265	119254646	G	A
6	rs11967231	119254888	C	T
6	rs11967232	119254897	C	T
6	rs10080855	119254922	A	G
6	rs9374759	119254929	T	C
6	rs190308157	119254957	C	T
6	rs144136863	119254959	C	T
6	rs9387610	119255003	A	G
6	rs575215445	119255221	G	A
6	rs74834378	119255261	C	A
6	rs563373106	119255489	T	A
6	rs532347437	119255490	C	A
6	rs9401101	119255491	T	C
6	rs190869886	119255575	A	G
6	rs187811261	119255902	G	A
6	rs79494421	119256035	A	G
6	rs1885125	119256079	A	G
6	rs72966896	119256082	A	G
6	rs149811258	119256128	T	C
6	rs62422266	119256165	A	G
6	rs62422267	119256173	C	G
6	rs62422268	119256232	G	C
6	rs114000233	119256332	C	A
6	rs62422269	119256348	T	C
6	rs62422270	119256391	G	A
6	rs554218939	119256439	G	A
6	rs4946370	119256451	T	A
6	rs143248626	119256466	T	C
6	rs12200499	119256608	T	G
6	rs4946371	119256648	G	A
6	rs4946372	119256739	A	C
6	rs542216129	119256806	C	T
6	rs4946373	119256835	G	A
6	rs4946374	119256881	A	C
6	rs2145569	119256979	C	T
6	rs2145570	119256999	G	A
6	rs554106583	119257007	G	A
6	rs3945959	119257050	C	G
6	rs6939937	119257128	T	C
6	rs2180860	119257137	C	G
6	rs116028638	119257207	T	G
6	rs191993998	119257488	T	C
6	rs76625360	119257615	T	C
6	rs7759423	119257976	G	T
6	rs7741149	119258048	T	C
6	rs6902942	119258112	C	T
6	rs139289246	119258142	T	C
6	rs539635086	119258160	G	T
6	rs141522163	119258410	A	G
6	rs115284579	119258447	G	A
6	rs6923771	119258546	C	T
6	rs375991834	119258670	T	C
6	rs6928315	119258682	C	T
6	rs7764387	119258817	A	G
6	rs6928945	119259071	A	G
6	rs9387611	119259278	G	A
6	rs537700323	119259282	A	G
6	rs9387612	119259323	G	A
6	rs181687690	119259459	C	A
6	rs4946376	119259474	C	T
6	rs4245501	119259674	C	T
6	rs12213327	119259706	G	T
6	rs4946377	119259818	C	T
6	rs142705605	119259940	T	A
6	rs191034163	119260000	G	T
6	rs4946378	119260030	C	T
6	rs182259503	119260114	G	C
6	rs4245502	119260151	C	T
6	rs6935960	119260280	G	A
6	rs6935641	119260287	G	C
6	rs6935880	119260508	T	A
6	rs183151057	119260618	T	C
6	rs572651487	119260708	T	C
6	rs74912198	119260766	G	A
6	rs60554369	119260787	A	G
6	rs11153782	119260855	C	T
6	rs76883021	119261062	G	A
6	rs527629670	119261123	C	T
6	rs183865690	119261334	C	T
6	rs187617499	119261336	G	C
6	rs151186657	119261674	A	G
6	rs6903579	119261734	A	G
6	rs139321238	119261902	T	C
6	rs6904381	119261916	G	A
6	rs78839210	119261944	T	C
6	rs7381546	119262082	G	A
6	rs7381533	119262175	C	T
6	rs142340109	119262227	T	C
6	rs574437309	119262240	A	C
6	rs7381535	119262275	A	G
6	rs531266459	119262551	T	C
6	rs543121831	119262635	T	C
6	rs147958847	119262642	A	G
6	rs148997547	119262671	G	A
6	rs1807979	119262776	C	T
6	rs191625414	119262784	T	C
6	rs550860822	119263115	C	G
6	rs6910377	119263141	A	G
6	rs9374760	119263207	G	A
6	rs11153785	119263416	C	T
6	rs6933970	119263480	T	C
6	rs80049556	119263532	A	G
6	rs6915609	119263651	C	A
6	rs187220930	119263682	A	G
6	rs6916291	119263859	G	T
6	rs138654554	119263872	T	C
6	rs6916167	119263962	C	A
6	rs6916168	119263963	C	T
6	rs6916672	119264042	G	A
6	rs555750909	119264088	A	G
6	rs56022752	119264237	A	G
6	rs55978448	119264313	A	G
6	rs34536823	119264642	A	G
6	rs72968629	119264705	G	A
6	rs7758729	119264766	G	A
6	rs535745090	119265020	G	A
6	rs7758832	119265034	C	T
6	rs7758849	119265105	A	G
6	rs7758862	119265131	A	G
6	rs183378997	119265188	G	A
6	rs9489563	119265260	A	G
6	rs1087451	119265301	G	A
6	rs533008974	119265320	T	C
6	rs546860570	119265364	T	A
6	rs9374762	119265489	C	T
6	rs6903220	119265525	T	G
6	rs6923637	119265560	G	T
6	rs147868489	119265598	T	A
6	rs6569035	119265887	T	C
6	rs1087452	119265911	A	G
6	rs6940169	119266190	T	G
6	rs150058371	119266196	A	G
6	rs1087453	119266210	A	G
6	rs529123357	119266218	C	G
6	rs562644354	119266320	C	T
6	rs1087454	119266432	A	C
6	rs6940120	119266455	A	G
6	rs186548002	119266468	A	G
6	rs62422307	119266498	G	A
6	rs6901738	119266634	C	T
6	rs115365342	119266638	G	A
6	rs9489569	119267025	A	G
6	rs9387613	119267138	T	C
6	rs72968643	119267182	T	A
6	rs145084517	119267188	G	A
6	rs543924547	119267285	G	A
6	rs137941683	119267290	G	A
6	rs9401103	119267393	T	C
6	rs9385060	119267505	C	T
6	rs9374763	119267522	A	G
6	rs9374764	119267551	G	A
6	rs9374765	119267560	A	G
6	rs550223812	119267596	A	G
6	rs185163058	119267667	G	T
6	rs9387614	119267710	C	T
6	rs9372517	119267711	A	G
6	rs556243256	119267795	A	T
6	rs9374766	119267799	A	G
6	rs544808809	119267885	C	T
6	rs9968863	119267939	A	C
6	rs181963799	119268052	A	G
6	rs185393449	119268054	T	C
6	rs9374767	119268073	G	A
6	rs1087455	119268079	C	T
6	rs4946380	119268356	G	A
6	rs549467281	119268379	A	C
6	rs4946381	119268590	G	A
6	rs527469217	119268657	G	A
6	rs9489570	119268798	G	T
6	rs559858016	119269010	G	A
6	rs186679365	119269122	C	A
6	rs58360072	119269206	C	T
6	rs11759256	119269247	C	T
6	rs9385061	119269426	T	C
6	rs6915282	119269465	A	G
6	rs11754618	119269489	A	G
6	rs141076605	119269601	C	A
6	rs55751876	119269790	G	A
6	rs114208002	119269880	G	A
6	rs12215616	119270300	A	G
6	rs76885658	119270575	T	A
6	rs78673369	119270650	C	T
6	rs9387617	119270783	G	A
6	rs148824373	119270784	A	T
6	rs72970424	119270794	C	T
6	rs9374768	119270872	T	C
6	rs9401104	119271206	A	G
6	rs146007947	119271222	C	G
6	rs9401105	119271274	A	G
6	rs75505917	119271601	A	C
6	rs78438003	119271663	A	G
6	rs12192234	119271734	A	G
6	rs6932466	119271820	C	G
6	rs189973405	119271842	C	T
6	rs181159884	119271873	C	T
6	rs569220213	119272035	C	A
6	rs140193306	119272229	C	A
6	rs554516506	119272495	G	C
6	rs11153791	119272567	A	G
6	rs560284023	119272573	G	C
6	rs542885408	119272802	G	C
6	rs79855181	119273025	G	A
6	rs9385063	119273111	C	A
6	rs182296050	119273113	A	G
6	rs187551089	119273163	A	C
6	rs9385064	119273177	G	A
6	rs9481877	119273196	G	A
6	rs12207663	119273280	G	A
6	rs9481878	119273375	A	G
6	rs9401106	119273588	T	A
6	rs192465989	119274049	C	A
6	rs184530257	119274233	G	A
6	rs117610746	119274246	T	C
6	rs117042387	119274375	G	A
6	rs794606	119274386	T	C
6	rs535951404	119274397	G	T
6	rs117369732	119274445	T	C
6	rs794607	119274657	T	C
6	rs143530098	119274913	G	A
6	rs141878106	119275062	C	G
6	rs794608	119275376	T	C
6	rs794609	119275589	T	C
6	rs74536058	119275625	C	T
6	rs75228015	119275637	G	A
6	rs117566725	119275809	A	C
6	rs569456640	119276063	C	G
6	rs794610	119276380	G	T
6	rs553404883	119276396	T	C
6	rs7743694	119276427	T	C
6	rs811201	119276486	G	C
6	rs12204825	119276575	G	A
6	rs79543972	119276601	C	T
6	rs183146753	119276709	A	C
6	rs1321837	119276825	A	G
6	rs139736674	119277027	T	C
6	rs794611	119277065	C	T
6	rs544479664	119277158	A	T
6	rs794612	119277489	T	G
6	rs550911131	119277516	C	G
6	rs570720545	119277543	T	C
6	rs117217889	119277553	C	A
6	rs115096857	119277670	C	T
6	rs78361849	119277982	A	G
6	rs55856250	119277996	A	G
6	rs77940505	119278006	A	G
6	rs794613	119278056	G	C
6	rs533249785	119278083	C	G
6	rs557927517	119278287	A	G
6	rs118093379	119278371	A	G
6	rs575406149	119278489	A	G
6	rs13203441	119278593	T	G
6	rs147853373	119278608	T	C
6	rs140367629	119278635	G	A
6	rs548919865	119278708	G	A
6	rs150356056	119278909	G	A
6	rs17506361	119279318	G	A
6	rs118056639	119279378	T	C
6	rs138022829	119279504	G	A
6	rs9401108	119279545	T	G
6	rs9372518	119279547	T	A
6	rs76599301	119279594	A	C
6	rs567987307	119279612	G	A
6	rs536928011	119279630	G	A
6	rs184394999	119279822	T	G
6	rs72970448	119280162	T	C
6	rs576036500	119280227	T	C
6	rs550587969	119280313	A	C
6	rs9481879	119280716	A	C
6	rs187381479	119281668	C	A
6	rs186010436	119281849	T	C
6	rs538790134	119282873	C	A
6	rs534758163	119282964	G	T
6	rs554995534	119282967	G	A
6	rs368976311	119283029	A	G
6	rs557463255	119283201	C	T
6	rs149917748	119283495	C	T
6	rs563357751	119283609	A	G
6	rs553515185	119284128	T	C
6	rs562008236	119284296	C	G
6	rs183638431	119284500	C	T
6	rs6911319	119284526	G	T
6	rs794614	119284884	G	A
6	rs6936406	119284900	G	A
6	rs576894030	119285148	T	C
6	rs117778019	119285331	G	A
6	rs186547643	119285472	A	G
6	rs794615	119285581	C	T
6	rs140831356	119285679	C	T
6	rs797017	119285691	G	A
6	rs192996049	119285733	G	T
6	rs544509175	119286029	C	T
6	rs569130820	119286274	A	G
6	rs572553723	119286377	G	T
6	rs185393368	119286650	G	A
6	rs564450405	119286724	A	G
6	rs117193661	119286727	C	T
6	rs549081301	119286882	G	A
6	rs138197298	119287246	C	G
6	rs185869413	119287329	G	T
6	rs535396333	119287339	T	G
6	rs794602	119287609	C	A
6	rs192017899	119287791	C	T
6	rs75052620	119287799	A	G
6	rs183944365	119287866	C	G
6	rs533700049	119288573	C	T
6	rs185223695	119289086	G	A
6	rs193098254	119289379	C	T
6	rs117968859	119289710	G	A
6	rs1407204	119289835	C	A
6	rs144285541	119289842	G	C
6	rs183714445	119290196	C	T
6	rs558894424	119290528	C	T
6	rs538982890	119290839	C	T
6	rs181151207	119290969	A	C
6	rs2004974	119290975	G	C
6	rs542610095	119290992	A	G
6	rs555056122	119291124	G	A
6	rs549936512	119291176	A	T
6	rs794603	119291201	T	C
6	rs145101955	119291412	A	G
6	rs794605	119291420	T	C
6	rs557515906	119291469	T	C
6	rs146718936	119291662	A	G
6	rs543278442	119291876	C	A
6	rs545337500	119292273	G	A
6	rs560458175	119292296	T	C
6	rs72970455	119292361	A	C
6	rs140938720	119292377	T	A
6	rs188419997	119292684	A	T
6	rs193196972	119292685	A	T
6	rs138953740	119292885	C	A
6	rs192471765	119292954	T	C
6	rs183855251	119293102	T	C
6	rs927288	119293434	T	A
6	rs546772145	119293465	A	G
6	rs147095792	119293482	A	C
6	rs79914069	119294223	C	A
6	rs185041228	119294243	C	A
6	rs369935517	119294413	T	C
6	rs559058035	119294444	C	T
6	rs9387621	119294577	T	C
6	rs78715613	119294667	A	G
6	rs539563734	119294671	C	T
6	rs573076355	119294744	T	G
6	rs562054637	119295086	C	T
6	rs575433867	119295232	T	G
6	rs116907716	119295807	T	C
6	rs575367151	119295849	G	T
6	rs150501806	119296214	A	G
6	rs73523318	119296543	A	C
6	rs117773146	119296560	C	T
6	rs185960051	119296636	T	G
6	rs555405756	119296703	C	T
6	rs568964959	119296737	C	T
6	rs73523320	119296772	A	G
6	rs41292558	119297143	A	T
6	rs6915914	119297385	T	C
6	rs559095195	119297533	A	G
6	rs139299111	119297742	G	T
6	rs537687280	119297890	T	C
6	rs551145850	119297900	A	C
6	rs182544463	119298117	G	A
6	rs561517860	119298600	T	C
6	rs183165783	119298830	A	G
6	rs12527291	119298837	T	G
6	rs572192675	119299031	G	A
6	rs113320639	119299151	G	A
6	rs541640292	119299166	G	T
6	rs542974731	119299421	T	C
6	rs2051057	119299443	G	A
6	rs2051056	119299583	C	G
6	rs141895682	119299710	G	T
6	rs574908547	119299821	C	G
6	rs557333796	119299905	C	T
6	rs540737806	119300086	C	A
6	rs4946382	119300477	G	A
6	rs184225123	119300688	C	A
6	rs144002276	119301025	C	T
6	rs199684140	119301537	G	A
6	rs571710325	119301739	C	T
6	rs76244004	119301753	G	A
6	rs77158071	119301847	C	A
6	rs149478007	119301957	C	G
6	rs148608870	119302078	T	C
6	rs141898921	119302467	T	C
6	rs574347739	119302596	T	C
6	rs536762595	119302684	G	A
6	rs146273111	119302974	T	A
6	rs13209700	119303061	G	A
6	rs60118519	119303335	T	C
6	rs61108921	119303336	A	G
6	rs11758672	119303350	A	G
6	rs139368423	119303381	C	T
6	rs11758675	119303482	G	C
6	rs35795136	119303562	C	T
6	rs78957697	119303918	T	C
6	rs560536010	119304146	T	C
6	rs569533360	119304230	C	T
6	rs13214708	119304331	C	G
6	rs558396029	119304344	T	A
6	rs139808575	119304409	C	T
6	rs4946383	119304625	T	A
6	rs141541695	119304669	G	A
6	rs557751349	119304670	C	T
6	rs116098741	119304728	C	A
6	rs72970462	119304883	A	G
6	rs142610052	119305118	A	G
6	rs113058828	119305183	T	C
6	rs113629704	119305188	A	G
6	rs74705098	119305541	G	C
6	rs549137546	119305563	T	G
6	rs114648425	119305594	T	C
6	rs200643821	119305685	G	A
6	rs114777134	119306163	T	C
6	rs77863472	119306199	G	A
6	rs4946384	119306293	T	C
6	rs4946385	119306412	C	T
6	rs4620153	119306698	A	C
6	rs77241914	119306768	C	T
6	rs117067236	119306783	T	C
6	rs567651107	119307259	T	C
6	rs112572409	119307770	C	T
6	rs114244564	119307773	G	T
6	rs2357020	119307809	T	C
6	rs144075044	119307943	G	C
6	rs575914009	119308230	G	T
6	rs148662034	119308357	C	G
6	rs535873001	119308842	C	A
6	rs117720371	119308858	C	T
6	rs564823985	119309059	C	T
6	rs185864825	119309095	A	G
6	rs139939550	119309127	A	T
6	rs79766580	119309137	C	A
6	rs532502642	119309353	A	T
6	rs190151217	119309376	C	A
6	rs182108946	119309434	G	C
6	rs76278217	119309677	A	G
6	rs192385348	119309723	A	G
6	rs73767211	119309762	C	G
6	rs73523339	119309863	T	C
6	rs1539434	119310024	A	T
6	rs559826183	119310087	T	A
6	rs186685378	119310284	A	G
6	rs147661678	119310362	A	G
6	rs189870247	119310418	T	C
6	rs534428155	119310458	T	A
6	rs554601674	119310490	C	T
6	rs145836863	119310952	C	T
6	rs187116089	119311147	T	C
6	rs1977848	119311150	T	C
6	rs192659560	119311209	A	G
6	rs368230634	119311233	A	C
6	rs145278354	119311829	A	G
6	rs537160958	119311980	A	G
6	rs540937495	119312029	C	T
6	rs189436922	119312272	A	T
6	rs137876316	119312385	C	T
6	rs71559845	119312390	T	C
6	rs150588215	119312606	A	G
6	rs78050237	119312649	C	T
6	rs188727383	119312774	A	G
6	rs114129689	119312864	G	A
6	rs6937499	119312876	G	A
6	rs372484666	119313014	A	G
6	rs74383342	119313020	T	C
6	rs149301546	119313073	A	G
6	rs186980755	119313128	C	A
6	rs539577438	119313180	T	C
6	rs9320673	119313423	T	C
6	rs11967399	119313517	A	T
6	rs11967889	119313633	A	G
6	rs75175725	119313661	G	A
6	rs147255642	119314144	T	C
6	rs545691346	119314166	C	T
6	rs6901460	119314392	T	G
6	rs568675688	119314516	A	G
6	rs57285368	119314682	T	G
6	rs57100274	119314775	T	C
6	rs151328001	119314833	A	C
6	rs9401113	119315124	T	G
6	rs73523351	119315146	A	C
6	rs12216130	119315722	A	G
6	rs6922959	119315901	A	G
6	rs1775640	119315902	A	C
6	rs1762222	119315903	T	A
6	rs538855272	119315995	C	T
6	rs559231680	119316092	A	T
6	rs145338039	119316170	G	A
6	rs576232479	119316575	T	C
6	rs535009375	119317213	G	A
6	rs566962259	119317262	G	C
6	rs141324895	119317422	G	T
6	rs543824910	119317614	G	A
6	rs138104580	119317724	T	C
6	rs2797352	119317843	T	C
6	rs188706340	119318117	C	T
6	rs558614698	119318141	T	C
6	rs147272654	119318382	A	G
6	rs2782575	119318410	T	C
6	rs7771525	119318533	A	G
6	rs62421099	119318735	T	C
6	rs577214106	119318872	G	A
6	rs72970476	119319052	G	C
6	rs531002503	119319056	C	T
6	rs534710978	119319271	A	C
6	rs1591366	119319994	G	C
6	rs143752591	119320039	A	G
6	rs118084293	119320122	C	A
6	rs794266	119320313	A	G
6	rs145451925	119320617	T	C
6	rs77213958	119320743	C	T
6	rs12529321	119320782	G	A
6	rs794265	119320834	T	A
6	rs147008568	119320991	A	G
6	rs34455711	119321479	A	G
6	rs10499090	119321551	C	T
6	rs564005700	119321735	C	T
6	rs150834552	119321890	C	T
6	rs138142817	119321927	C	A
6	rs794264	119322422	G	T
6	rs794263	119322468	T	C
6	rs192519072	119322607	C	T
6	rs117874538	119322713	C	T
6	rs13219598	119322826	T	C
6	rs9489576	119322884	G	T
6	rs4946386	119322992	T	C
6	rs76346518	119323060	T	G
6	rs140161532	119323173	C	T
6	rs143814997	119323230	T	C
6	rs539294083	119323289	G	A
6	rs557474290	119323340	T	A
6	rs577177652	119323407	A	G
6	rs117525904	119323746	C	G
6	rs3756940	119323987	T	A
6	rs533524814	119324352	G	T
6	rs73523361	119324508	T	C
6	rs190634613	119324513	A	G
6	rs556088400	119324528	A	T
6	rs545013572	119324564	G	A
6	rs144774118	119324651	A	G
6	rs1762192	119324823	G	T
6	rs117350951	119324963	G	A
6	rs148646740	119324964	T	C
6	rs1334923	119325035	G	A
6	rs532631215	119325696	C	T
6	rs3806976	119325701	C	T
6	rs186128368	119325732	C	G
6	rs570202850	119325799	T	A
6	rs190795548	119325849	A	G
6	rs1762200	119325918	G	C
6	rs538329210	119325987	G	A
6	rs193239267	119326048	T	C
6	rs182637227	119326049	A	G
6	rs187760311	119326112	G	C
6	rs74799886	119326185	A	C
6	rs563501717	119326246	G	A
6	rs577288836	119326266	C	T
6	rs113211641	119326308	A	G
6	rs3822955	119326375	C	T
6	rs183845972	119326438	G	T
6	rs147645030	119326573	C	G
6	rs552294821	119326742	C	T
6	rs79409734	119327073	T	C
6	rs74451366	119327096	T	C
6	rs794262	119327112	G	A
6	rs184349937	119327493	C	G
6	rs17827619	119327632	T	C
6	rs553082410	119327727	A	C
6	rs117806674	119328278	G	T
6	rs568284866	119328330	G	T
6	rs73523365	119328478	C	T
6	rs794261	119328599	G	A
6	rs142774101	119328935	A	G
6	rs146050114	119328967	A	G
6	rs550516706	119328970	A	G
6	rs542537875	119328975	A	G
6	rs6927108	119328978	T	C
6	rs150888779	119329031	C	G
6	rs12527363	119329387	A	G
6	rs181704746	119329439	A	C
6	rs12527366	119329460	T	G
6	rs144499590	119329501	A	G
6	rs79355581	119329509	T	G
6	rs186839306	119329514	G	A
6	rs532959073	119329516	T	C
6	rs813812	119329558	C	T
6	rs73767215	119329639	G	A
6	rs117534190	119329696	C	T
6	rs531723861	119329749	T	A
6	rs72953011	119329944	G	A
6	rs575134749	119329952	C	T
6	rs794260	119330002	T	C
6	rs540053565	119330107	A	C
6	rs117003307	119330268	C	T
6	rs35375291	119330304	T	G
6	rs568789740	119330553	A	G
6	rs553695703	119330803	A	G
6	rs554419021	119331061	A	G
6	rs76499138	119331070	G	T
6	rs794259	119331114	A	G
6	rs9387624	119331888	A	T
6	rs9387625	119332104	A	T
6	rs6903032	119332160	A	G
6	rs151208805	119332233	G	T
6	rs150339442	119332617	G	A
6	rs1413907	119332773	C	A
6	rs138228382	119332779	C	A
6	rs549600615	119332799	C	T
6	rs1775619	119332956	G	A
6	rs554960425	119333129	T	C
6	rs80108355	119333200	T	C
6	rs138807324	119333345	C	T
6	rs1775620	119333438	A	T
6	rs117104064	119333565	G	C
6	rs75588057	119333808	G	A
6	rs148155231	119333880	A	G
6	rs12213597	119334129	A	G
6	rs2797353	119334525	A	G
6	rs2797354	119335244	A	T
6	rs79115533	119335282	G	A
6	rs117526556	119335749	T	C
6	rs2797355	119335835	A	C
6	rs1889561	119335865	A	G
6	rs2797356	119335951	C	T
6	rs546505223	119336189	G	A
6	rs533022684	119336309	A	G
6	rs2782574	119336321	T	C
6	rs143509569	119336359	A	G
6	rs115694956	119336423	A	G
6	rs77578042	119336466	A	C
6	rs563910049	119336586	A	G
6	rs552004985	119336662	A	C
6	rs554442013	119336779	T	C
6	rs185048248	119336833	T	C
6	rs542767477	119336834	A	G
6	rs182106605	119336849	T	C
6	rs9398496	119336853	C	T
6	rs142628846	119336857	T	C
6	rs1775616	119337127	C	G
6	rs9387626	119337215	C	T
6	rs146803038	119337258	T	C
6	rs542900523	119337441	G	A
6	rs185813006	119337468	C	T
6	rs138338185	119337496	T	C
6	rs4946387	119337610	A	G
6	rs113122886	119337732	T	C
6	rs147168077	119337894	G	A
6	rs185108770	119338354	T	C
6	rs182551922	119338418	T	C
6	rs186675858	119338471	C	G
6	rs9489577	119338585	A	C
6	rs564939337	119338631	G	C
6	rs567383502	119338762	C	T
6	rs75540192	119338835	C	T
6	rs139920472	119338905	C	T
6	rs12212870	119339064	A	C
6	rs143333151	119339065	T	A
6	rs7750373	119339082	T	C
6	rs564876061	119339195	T	C
6	rs532192707	119339364	A	T
6	rs73767216	119339637	C	G
6	rs189987896	119339735	C	T
6	rs558323269	119339808	C	T
6	rs2357021	119340114	A	G
6	rs75302708	119340145	A	T
6	rs530795307	119340278	A	G
6	rs75259763	119340310	T	C
6	rs186436615	119340551	A	G
6	rs2357022	119340588	T	C
6	rs541759185	119340618	G	A
6	rs3756939	119340881	T	C
6	rs73523382	119340916	G	A
6	rs11753454	119340938	C	T
6	rs79080044	119340948	G	A
6	rs41292560	119341211	T	C
6	rs199843988	119341317	G	A
6	rs185811837	119341322	A	G
6	rs141120575	119341508	A	G
6	rs2066409	119341584	G	T
6	rs551717811	119341593	A	G
6	rs190798010	119341891	A	G
6	rs147079451	119342000	A	G
6	rs6931074	119342005	G	C
6	rs551645875	119342163	G	A
6	rs2066408	119342234	C	T
6	rs566122693	119342239	T	G
6	rs138489773	119342363	C	T
6	rs191923900	119342388	A	G
6	rs575130951	119342419	T	A
6	rs78554334	119342970	A	G
6	rs565298293	119343068	A	G
6	rs547773367	119343198	G	T
6	rs75621178	119343539	A	G
6	rs72953036	119343547	C	T
6	rs192927374	119343584	G	A
6	rs186988814	119343813	T	G
6	rs112248754	119343858	A	G
6	rs111672889	119343990	T	C
6	rs9481880	119344020	T	C
6	rs190691178	119344476	G	A
6	rs2357023	119344529	C	T
6	rs12664251	119344546	C	A
6	rs112474804	119344727	G	C
6	rs34206330	119344729	G	C
6	rs200744187	119345190	G	A
6	rs6907441	119345408	A	G
6	rs34479130	119345538	T	C
6	rs17855022	119345551	T	C
6	rs41292562	119345985	C	G
6	rs41292564	119346004	A	G
6	rs1775613	119346010	T	C
6	rs147961166	119346020	C	A
6	rs566062188	119346107	C	T
6	rs41292566	119346128	C	T
6	rs376208035	119346788	G	A
6	rs140242896	119346861	T	A
6	rs192399275	119346906	A	G
6	rs6929403	119346912	A	G
6	rs573544353	119346929	A	G
6	rs149774369	119347086	G	A
6	rs559242853	119347257	A	G
6	rs142368341	119347291	A	G
6	rs145930590	119347295	C	A
6	rs141833300	119347359	T	C
6	rs7769562	119347577	T	C
6	rs574462955	119347641	G	A
6	rs117699245	119347801	A	G
6	rs73767219	119347813	A	C
6	rs146254711	119348104	T	C
6	rs547226269	119348195	A	G
6	rs794249	119348267	A	C
6	rs117647910	119348281	C	T
6	rs794250	119348584	T	G
6	rs794251	119348601	T	C
6	rs533509122	119348656	G	A
6	rs7775251	119348855	G	A
6	rs577941986	119349234	T	C
6	rs141895845	119349411	A	C
6	rs794252	119349438	T	A
6	rs7738420	119349536	A	G
6	rs76382313	119349850	A	C
6	rs794253	119350025	T	C
6	rs794254	119350182	C	A
6	rs117974858	119350694	C	A
6	rs794255	119350749	C	G
6	rs138523106	119350934	A	G
6	rs62421116	119350953	G	C
6	rs567470146	119350954	A	C
6	rs794256	119351454	G	T
6	rs187317396	119351605	A	T
6	rs114773041	119351720	T	C
6	rs182251639	119351837	C	A
6	rs797002	119351993	A	G
6	rs558612285	119352292	C	T
6	rs571671570	119352308	G	C
6	rs184962797	119352397	A	C
6	rs527336683	119352618	A	G
6	rs2782573	119352714	T	C
6	rs73767226	119352765	G	A
6	rs534784276	119352770	T	C
6	rs7740819	119352870	C	T
6	rs9387628	119353018	T	A
6	rs143095903	119353044	A	G
6	rs560954194	119353132	C	T
6	rs794257	119353212	A	G
6	rs147468386	119353261	T	A
6	rs4946388	119353517	A	G
6	rs571135449	119353519	A	G
6	rs534744530	119353669	A	G
6	rs116076124	119353739	C	G
6	rs563328353	119353749	C	G
6	rs147735988	119353793	A	G
6	rs188038092	119354000	C	T
6	rs61303401	119354258	A	T
6	rs72953048	119354434	C	A
6	rs12211725	119354457	A	T
6	rs572752958	119354623	A	G
6	rs145804851	119354690	T	C
6	rs2797357	119354736	C	A
6	rs9374773	119354751	G	A
6	rs62421122	119355377	A	G
6	rs2797359	119355744	A	T
6	rs560663945	119355958	G	T
6	rs9387629	119356201	C	T
6	rs17236759	119356245	T	C
6	rs9398499	119356335	A	T
6	rs9387630	119356346	A	G
6	rs1775617	119356833	G	A
6	rs187427339	119356851	G	C
6	rs141777120	119356891	A	G
6	rs549117065	119356924	A	T
6	rs59573939	119357056	C	T
6	rs147485377	119357363	G	T
6	rs1418712	119357370	C	T
6	rs192538736	119357651	C	T
6	rs531669328	119357835	C	A
6	rs117937612	119358039	G	A
6	rs556508840	119358170	C	T
6	rs76233837	119358499	C	T
6	rs78945138	119358519	G	C
6	rs184340674	119358719	A	G
6	rs12204084	119359254	A	G
6	rs188780429	119359311	T	C
6	rs542227363	119359372	A	T
6	rs2184457	119359426	A	G
6	rs547655903	119359619	C	G
6	rs149886616	119359694	A	C
6	rs112592019	119359833	T	C
6	rs117327315	119359918	A	G
6	rs7768348	119359948	G	A
6	rs12205874	119359973	A	G
6	rs80144086	119360026	A	G
6	rs545102071	119360148	C	T
6	rs563340359	119360609	C	A
6	rs74813736	119360638	G	A
6	rs77667046	119360705	G	A
6	rs9387631	119360982	A	G
6	rs80349495	119361003	C	G
6	rs79861898	119361129	G	C
6	rs141884283	119361130	T	G
6	rs181110827	119361218	A	G
6	rs9374774	119361257	A	G
6	rs146396516	119361664	A	G
6	rs1334921	119361997	A	T
6	rs117905856	119362139	C	T
6	rs1342793	119362155	C	A
6	rs534753624	119362356	A	G
6	rs9481881	119362455	G	C
6	rs182651077	119362642	A	G
6	rs2797362	119362850	A	G
6	rs533697584	119362919	A	G
6	rs560806333	119362969	T	C
6	rs536744573	119363045	A	G
6	rs4579389	119363073	A	G
6	rs570296668	119363123	T	G
6	rs553013447	119363154	A	G
6	rs187010605	119363352	G	A
6	rs73767230	119363401	T	G
6	rs113155855	119363513	A	G
6	rs56150460	119363643	G	T
6	rs117833173	119363686	G	A
6	rs954753	119363976	C	T
6	rs184285001	119364015	G	A
6	rs1288528	119364247	T	A
6	rs1288527	119364356	C	T
6	rs189308066	119364536	G	T
6	rs72953061	119364814	A	G
6	rs540309837	119364854	A	G
6	rs141423541	119364856	C	G
6	rs1413906	119365529	C	T
6	rs576376259	119365617	G	A
6	rs74868820	119365624	C	T
6	rs547433584	119365914	C	T
6	rs148630059	119366151	T	A
6	rs603770	119366202	T	C
6	rs75543534	119366393	C	T
6	rs117157718	119366640	T	C
6	rs185975940	119366686	G	C
6	rs74741264	119366713	C	T
6	rs607092	119366795	T	C
6	rs150997375	119366930	A	C
6	rs191972250	119366971	A	T
6	rs540952356	119367400	C	T
6	rs560815546	119367421	G	C
6	rs566123209	119367534	A	C
6	rs610960	119367618	A	G
6	rs12190974	119367660	A	T
6	rs183888848	119367889	T	G
6	rs532671231	119367920	G	C
6	rs545994714	119367923	G	A
6	rs559767449	119367971	C	T
6	rs76031058	119368005	G	A
6	rs143112444	119368230	G	A
6	rs55701109	119368294	G	T
6	rs182130180	119368349	T	A
6	rs187151399	119368400	T	G
6	rs574441719	119368450	C	T
6	rs4946389	119368613	C	T
6	rs193110966	119368657	T	A
6	rs562264397	119368682	T	C
6	rs564753268	119368732	A	T
6	rs139533244	119368798	C	T
6	rs376574886	119368912	A	C
6	rs637322	119368955	T	C
6	rs60170790	119369222	A	G
6	rs528040351	119369788	A	G
6	rs651781	119369847	A	G
6	rs550737368	119369942	A	G
6	rs4946390	119369961	G	A
6	rs188755971	119370068	T	G
6	rs1068588	119370331	C	G
6	rs560579417	119370403	T	A
6	rs7756475	119370411	G	A
6	rs541392329	119370419	A	C
6	rs530501389	119370483	A	G
6	rs535865164	119370894	T	C
6	rs138958103	119370975	T	C
6	rs573981085	119371116	C	T
6	rs143785178	119371252	T	C
6	rs190397908	119371330	T	A
6	rs586708	119371368	G	A
6	rs808028	119371580	A	G
6	rs669978	119371603	T	C
6	rs67320468	119371627	A	T
6	rs181713414	119371680	C	T
6	rs139523989	119371698	A	G
6	rs556400152	119371799	A	G
6	rs551471931	119371960	C	G
6	rs589865	119372064	A	G
6	rs150504127	119372080	A	G
6	rs182398212	119372147	T	G
6	rs6931558	119372167	G	A
6	rs56225581	119372283	A	T
6	rs183350946	119372485	A	G
6	rs183779904	119373121	G	C
6	rs1334922	119373172	C	T
6	rs590004	119373199	C	T
6	rs191386158	119373227	T	C
6	rs58191716	119373832	G	C
6	rs12526935	119373912	T	G
6	rs706978	119374163	T	A
6	rs563753232	119374274	A	G
6	rs78954727	119374658	G	A
6	rs9401118	119374749	C	T
6	rs617874	119374841	T	C
6	rs117079125	119375162	A	T
6	rs189883917	119375823	C	T
6	rs542409510	119375910	C	T
6	rs146707497	119375956	C	T
6	rs563285994	119375981	C	T
6	rs117623156	119376160	C	T
6	rs138042651	119376246	T	C
6	rs1342794	119376347	C	G
6	rs143509190	119376682	C	T
6	rs188181546	119376816	T	C
6	rs150800993	119377203	A	C
6	rs139377702	119377241	A	G
6	rs567311196	119377313	C	A
6	rs555537809	119377325	G	A
6	rs538024224	119377426	C	G
6	rs192545729	119377450	G	T
6	rs9374777	119377499	C	T
6	rs74815395	119377599	T	C
6	rs2146762	119377648	C	T
6	rs145994513	119377807	G	T
6	rs17080794	119378069	A	G
6	rs79551047	119378124	C	T
6	rs6940495	119378582	C	A
6	rs72953073	119378630	A	G
6	rs813233	119378686	C	T
6	rs192615434	119378749	A	T
6	rs571512101	119378812	C	G
6	rs79733717	119378831	G	C
6	rs74922038	119378959	A	G
6	rs76052406	119379060	G	A
6	rs181538562	119379241	C	T
6	rs543053063	119379308	T	C
6	rs571376027	119379467	A	G
6	rs12195153	119379514	T	C
6	rs139233908	119379531	G	A
6	rs376594426	119379620	T	A
6	rs74744522	119379759	G	C
6	rs554003831	119379774	A	C
6	rs116970981	119380194	T	C
6	rs149249626	119380393	T	C
6	rs78141250	119380414	A	G
6	rs180957426	119380576	G	A
6	rs138155688	119380854	C	T
6	rs17080799	119380885	C	T
6	rs563852649	119381154	A	G
6	rs112289875	119381338	A	G
6	rs639266	119381502	T	C
6	rs146012819	119381548	A	G
6	rs1570493	119382101	C	T
6	rs571095082	119382234	C	T
6	rs17513308	119382351	T	C
6	rs72953076	119382464	C	T
6	rs574873981	119382555	C	G
6	rs117839551	119382650	G	A
6	rs577530632	119382744	T	C
6	rs569677438	119382921	T	C
6	rs660068	119383038	A	G
6	rs141062303	119383099	A	G
6	rs811584	119383190	C	T
6	rs554524828	119383262	T	G
6	rs528226286	119383616	G	C
6	rs807807	119383717	A	G
6	rs608435	119383737	C	T
6	rs10456919	119383779	T	C
6	rs137881089	119383820	G	A
6	rs7764418	119383982	C	G
6	rs558994295	119384120	A	C
6	rs181920081	119384312	C	T
6	rs17080809	119384876	A	G
6	rs144891296	119385008	T	C
6	rs75313308	119385056	T	C
6	rs55810806	119386044	T	G
6	rs2884078	119386184	A	C
6	rs2357030	119386303	C	T
6	rs673507	119386340	A	G
6	rs536132439	119386692	T	C
6	rs144580518	119386728	C	T
6	rs542991496	119386896	T	G
6	rs562869337	119386905	G	A
6	rs659411	119387156	A	C
6	rs191553657	119387194	T	C
6	rs575982299	119387470	T	C
6	rs187226078	119387526	T	G
6	rs706979	119387612	C	G
6	rs559105427	119387626	C	A
6	rs74898218	119387791	G	C
6	rs567309092	119388076	C	T
6	rs536552803	119388134	T	G
6	rs79228602	119388314	G	A
6	rs541305508	119388389	A	G
6	rs547131414	119388676	A	G
6	rs58340913	119388888	T	C
6	rs545062161	119389202	G	T
6	rs564901232	119389204	A	G
6	rs192238467	119389273	A	G
6	rs12190491	119389276	G	A
6	rs557708175	119389372	A	C
6	rs538557755	119389450	A	G
6	rs117349901	119389509	C	T
6	rs534672957	119389613	G	A
6	rs6911997	119389658	C	T
6	rs563143788	119389900	C	T
6	rs144583698	119390107	C	T
6	rs367701690	119390286	T	C
6	rs541064008	119390503	A	G
6	rs140384899	119390651	A	G
6	rs116650349	119390715	T	C
6	rs150360794	119390820	G	A
6	rs138033408	119391008	A	G
6	rs583635	119391181	A	G
6	rs10080387	119391206	G	A
6	rs534029158	119391409	A	G
6	rs550992659	119391648	T	C
6	rs147275594	119391723	C	T
6	rs184271303	119391949	C	G
6	rs76596409	119392009	G	A
6	rs1413908	119392354	C	T
6	rs12189950	119392451	C	T
6	rs143026487	119392461	T	A
6	rs79587507	119392943	G	A
6	rs564373567	119392952	A	G
6	rs10081010	119393173	T	C
6	rs79650584	119393455	T	C
6	rs146459786	119393566	C	T
6	rs182199728	119393792	A	G
6	rs9489586	119394057	T	C
6	rs140881007	119394114	A	C
6	rs143203082	119394136	T	C
6	rs549136113	119394166	G	A
6	rs538082101	119394299	G	T
6	rs111354139	119394884	A	G
6	rs183518632	119395099	A	G
6	rs187803676	119395167	C	G
6	rs1334927	119395208	C	T
6	rs567220316	119395276	C	T
6	rs558043766	119395296	T	C
6	rs145920211	119395358	C	G
6	rs562469326	119395930	A	T
6	rs192863114	119396027	G	A
6	rs7745460	119396199	G	A
6	rs12204929	119396266	C	T
6	rs527959998	119396461	A	G
6	rs62421125	119396582	G	A
6	rs76073800	119396623	T	G
6	rs143095924	119396659	C	T
6	rs79001150	119396728	A	G
6	rs150836389	119396796	A	T
6	rs185898060	119397050	T	G
6	rs558271680	119397193	C	T
6	rs75875134	119397217	T	C
6	rs186282853	119397224	A	G
6	rs113175763	119397375	A	G
6	rs548735348	119397578	T	C
6	rs537688606	119397760	G	C
6	rs1935817	119397860	C	T
6	rs591328	119398004	T	C
6	rs76762279	119398296	T	C
6	rs80120757	119398363	T	C
6	rs559584628	119398456	T	C
6	rs77686530	119399042	C	T
6	rs73531378	119399098	A	C
6	rs528006417	119399213	A	T
6	rs200433019	119399333	T	C
6	rs370600021	119399351	T	C
6	rs535752220	119399411	C	G
6	rs4335018	119399508	T	A
6	rs117115414	119399619	T	C
6	rs564461741	119399925	G	C
6	rs72953079	119400220	G	C
6	rs72953080	119400285	T	C
6	rs555744490	119400332	G	A
6	rs151157202	119400389	A	G
6	rs532108223	119400630	C	T
6	rs1334926	119400716	G	A
6	rs12214184	119400803	A	T
6	rs187013384	119400832	T	G
6	rs12214265	119400934	C	T
6	rs117285729	119401139	C	T
6	rs189338098	119401243	A	T
6	rs945197	119401270	G	A
6	rs543316257	119401661	A	G
6	rs12195400	119401680	T	A
6	rs76470590	119401714	G	A
6	rs9885701	119402010	C	A
6	rs545268003	119402408	C	T
6	rs9489587	119402455	T	C
6	rs190202795	119402498	T	C
6	rs72953082	119402541	T	C
6	rs1591369	119402542	A	G
6	rs1591368	119402578	G	A
6	rs1591367	119402629	T	C
6	rs191106566	119402854	C	G
6	rs147822678	119402862	A	G
6	rs542256029	119402899	T	C
6	rs9885891	119402950	T	C
6	rs562545024	119402996	T	C
6	rs9885892	119403038	A	G
6	rs141281434	119403059	C	T
6	rs75970393	119403269	A	G
6	rs4621665	119403281	A	G
6	rs576679758	119403394	T	G
6	rs540815946	119403415	T	G
6	rs7450529	119403550	T	A
6	rs139034186	119403811	A	T
6	rs12193093	119403874	C	T
6	rs7750246	119404071	G	A
6	rs574538796	119404198	G	A
6	rs187117504	119404291	G	C
6	rs77830159	119404358	T	G
6	rs528600819	119404375	T	C
6	rs76745922	119404444	A	G
6	rs182541232	119404521	T	C
6	rs12665481	119404839	A	G
6	rs148422392	119404905	C	G
6	rs2209039	119404954	A	C
6	rs116863564	119405067	G	C
6	rs140654515	119405151	T	C
6	rs112866295	119405198	T	G
6	rs370632995	119405239	G	C
6	rs147838819	119405322	T	C
6	rs12215068	119405323	A	G
6	rs11756828	119405669	A	G
6	rs192871348	119405733	A	G
6	rs72953086	119405841	G	A
6	rs117878891	119405892	T	C
6	rs145269430	119405982	T	C
6	rs4946392	119406374	A	G
6	rs77302116	119406452	T	G
6	rs12206988	119406528	A	G
6	rs111954879	119406781	A	C
6	rs4946393	119406799	C	T
6	rs55919736	119406812	A	G
6	rs117391131	119406818	T	C
6	rs59123354	119406962	A	G
6	rs530575528	119407291	C	A
6	rs149482114	119407515	G	A
6	rs12195334	119407563	G	A
6	rs115010087	119407706	A	G
6	rs188680571	119407924	A	G
6	rs56347939	119407979	G	A
6	rs546743770	119408005	G	C
6	rs548912706	119408193	A	G
6	rs55982451	119408223	G	A
6	rs551230025	119408256	C	T
6	rs144163485	119408292	G	A
6	rs533911999	119408293	A	G
6	rs545750344	119408447	C	T
6	rs559272012	119408459	A	G
6	rs142634168	119408799	A	G
6	rs117460768	119408801	C	T
6	rs12212422	119409019	T	G
6	rs79669799	119409083	G	A
6	rs1577356	119409141	A	G
6	rs111851116	119409239	G	A
6	rs141015600	119409280	A	G
6	rs7749394	119409529	G	A
6	rs12212619	119409540	G	C
6	rs12194216	119409574	A	T
6	rs555230164	119409601	A	G
6	rs11153793	119409722	A	G
6	rs190167388	119409776	A	T
6	rs116910477	119410107	A	G
6	rs7775026	119410375	A	T
6	rs7754764	119410546	T	A
6	rs186924273	119410888	T	C
6	rs9320675	119410957	A	G
6	rs183385141	119411071	G	T
6	rs77840091	119411153	C	T
6	rs17080825	119411223	G	A
6	rs116867427	119411720	G	C
6	rs10484579	119411788	G	T
6	rs546076372	119412350	G	A
6	rs183865237	119412362	C	A
6	rs147347936	119412413	A	C
6	rs73531393	119412474	C	A
6	rs73531398	119412483	T	C
6	rs75568924	119412729	T	C
6	rs146823580	119412908	A	G
6	rs1334925	119412919	G	A
6	rs2357161	119412952	G	A
6	rs186194639	119413079	C	T
6	rs555498957	119413250	G	A
6	rs537981425	119413350	C	T
6	rs4946394	119413366	A	G
6	rs151034757	119413593	A	T
6	rs79117661	119413706	G	A
6	rs73533303	119413929	C	G
6	rs534252831	119414065	C	G
6	rs554093751	119414102	C	T
6	rs150272821	119414335	G	A
6	rs12195258	119414367	C	G
6	rs187894335	119415272	T	A
6	rs562108256	119415304	G	A
6	rs148986131	119415368	T	C
6	rs9489588	119415386	A	G
6	rs72953099	119415466	G	A
6	rs188278242	119415469	A	T
6	rs536300552	119415635	G	C
6	rs12215465	119415653	A	G
6	rs12201896	119415793	G	A
6	rs75972974	119415992	A	C
6	rs561095980	119416047	G	A
6	rs74807747	119416207	C	T
6	rs73533310	119416284	G	A
6	rs112443405	119416436	C	T
6	rs6569038	119416472	G	T
6	rs72955004	119416648	C	T
6	rs572324682	119416830	T	C
6	rs142746763	119416872	T	C
6	rs77462706	119417015	C	T
6	rs77840760	119417042	T	G
6	rs147364523	119417053	T	C
6	rs76038044	119417086	T	C
6	rs9489589	119417210	T	C
6	rs77116125	119417277	C	G
6	rs9401121	119417329	A	C
6	rs9374779	119417418	T	A
6	rs79184901	119417459	A	G
6	rs532676403	119417527	T	C
6	rs375192950	119417657	T	C
6	rs112879499	119417763	A	T
6	rs565911841	119417961	G	A
6	rs143409480	119418102	G	C
6	rs78360569	119418269	A	G
6	rs561901844	119418349	A	C
6	rs139647958	119418372	T	G
6	rs75037950	119418775	T	C
6	rs144292693	119418797	A	G
6	rs186432083	119418907	T	C
6	rs78740059	119418949	T	C
6	rs145224240	119418979	A	C
6	rs531825214	119419223	C	T
6	rs112902193	119419311	T	G
6	rs141840752	119419693	T	C
6	rs147098453	119419694	A	G
6	rs9374780	119419740	G	A
6	rs9401122	119419769	T	C
6	rs147718419	119419849	G	A
6	rs137964872	119419989	T	C
6	rs55961680	119420019	A	C
6	rs143016119	119420341	T	C
6	rs73533328	119420401	T	G
6	rs7741875	119420441	C	T
6	rs148282262	119420506	T	C
6	rs7746622	119420855	G	A
6	rs7746624	119420864	G	A
6	rs534396020	119420906	G	A
6	rs12198124	119421047	T	C
6	rs76164883	119421213	A	G
6	rs1535613	119421422	A	C
6	rs556889826	119421630	A	G
6	rs551531720	119421631	C	A
6	rs72955013	119421666	T	G
6	rs1547829	119421781	T	C
6	rs62421156	119421848	A	G
6	rs181786035	119422048	T	C
6	rs139751065	119422063	A	G
6	rs537556467	119422080	T	C
6	rs149780631	119422102	G	C
6	rs145703640	119422225	G	A
6	rs7752458	119422335	A	G
6	rs117931809	119422450	C	T
6	rs117808722	119422457	C	G
6	rs576310126	119422471	T	C
6	rs111718175	119422479	T	C
6	rs111454283	119422484	A	G
6	rs113133946	119422489	A	G
6	rs12530153	119422682	G	A
6	rs143327401	119422958	T	C
6	rs1972391	119423010	C	G
6	rs180894207	119423324	C	G
6	rs186518797	119423444	A	C
6	rs567400945	119423584	A	G
6	rs6926091	119423612	A	T
6	rs9401124	119423903	T	C
6	rs145574719	119423916	C	T
6	rs546089397	119424008	T	G
6	rs187282876	119424117	C	T
6	rs538692284	119424233	C	T
6	rs569663311	119424253	A	G
6	rs568513716	119424533	C	T
6	rs57390596	119424641	C	T
6	rs13196616	119424808	A	G
6	rs9320677	119424951	G	A
6	rs13196453	119424953	T	A
6	rs13212758	119424984	T	C
6	rs552235595	119424991	G	C
6	rs13196661	119425014	C	T
6	rs188012542	119425053	G	C
6	rs9489591	119425436	C	T
6	rs9387634	119425463	T	C
6	rs7769095	119425516	C	T
6	rs191488523	119425541	T	G
6	rs17513439	119425752	G	A
6	rs4946395	119425969	C	T
6	rs559356973	119426228	T	C
6	rs4946396	119426374	T	A
6	rs149834487	119426490	A	G
6	rs145809080	119426509	A	G
6	rs566509320	119426671	C	T
6	rs6569039	119426756	C	T
6	rs6913082	119427038	C	A
6	rs6420704	119427096	G	A
6	rs6569040	119427333	G	A
6	rs9401125	119427429	T	C
6	rs6569041	119427438	C	T
6	rs185644237	119427470	C	T
6	rs6569042	119427512	T	C
6	rs6569043	119427514	T	C
6	rs565800503	119427521	A	G
6	rs62419243	119427545	A	G
6	rs6569044	119427555	C	T
6	rs577407146	119427604	A	G
6	rs6569045	119427628	T	C
6	rs537750161	119427655	A	G
6	rs10456920	119427702	G	A
6	rs551569079	119427784	T	C
6	rs78147940	119427841	A	G
6	rs9489592	119428041	A	G
6	rs573621735	119428224	T	A
6	rs6899424	119428233	C	T
6	rs72955028	119428510	C	T
6	rs4946397	119428648	T	C
6	rs4946398	119428649	G	A
6	rs568883528	119428687	A	G
6	rs537448788	119428690	A	G
6	rs7761024	119428725	A	G
6	rs4946399	119428758	T	C
6	rs533614817	119428762	C	T
6	rs13191250	119428797	T	G
6	rs12203252	119428912	T	C
6	rs192119037	119429132	C	T
6	rs6569046	119429157	T	C
6	rs6569047	119429178	G	T
6	rs72955034	119429207	G	A
6	rs563838200	119429234	C	T
6	rs57363942	119429584	G	A
6	rs370572030	119429665	A	G
6	rs150836558	119429703	G	A
6	rs56084675	119429846	A	G
6	rs9401126	119429904	T	C
6	rs60505577	119429962	G	A
6	rs184960502	119430010	A	G
6	rs146718057	119430111	T	C
6	rs56121233	119430125	T	C
6	rs9372522	119430143	T	C
6	rs529759534	119430158	A	G
6	rs9320678	119430226	T	C
6	rs4945630	119430311	G	A
6	rs34101251	119430677	C	T
6	rs4945631	119430808	T	A
6	rs563399021	119430823	T	C
6	rs186915409	119430997	C	A
6	rs192988315	119431013	T	C
6	rs183501726	119431215	G	A
6	rs188799020	119431283	T	G
6	rs80039895	119431305	C	T
6	rs539654572	119431319	G	C
6	rs553115273	119431328	T	C
6	rs6569048	119431439	C	T
6	rs6569049	119431492	G	A
6	rs550540808	119431610	A	G
6	rs79331926	119431654	T	G
6	rs11757666	119431895	T	C
6	rs144000629	119431918	G	A
6	rs188636510	119432100	A	G
6	rs77795057	119432136	G	A
6	rs604937	119432223	T	C
6	rs569057958	119432284	C	A
6	rs182239163	119432840	C	T
6	rs530860361	119432883	T	C
6	rs189817112	119432970	A	T
6	rs142830552	119433229	G	A
6	rs6929791	119433241	C	T
6	rs146095037	119433361	G	A
6	rs139257081	119433390	A	G
6	rs9489593	119433391	T	G
6	rs529426058	119433413	T	C
6	rs79987229	119433735	T	A
6	rs139613705	119433811	A	T
6	rs116917668	119433827	T	C
6	rs149752879	119433886	T	C
6	rs1360782	119434014	A	G
6	rs148827976	119434061	T	C
6	rs117111825	119434157	G	A
6	rs566506670	119434239	G	C
6	rs147589200	119434314	T	C
6	rs142112762	119434318	G	T
6	rs577409004	119434379	T	C
6	rs187888069	119434778	C	G
6	rs191583090	119434792	C	G
6	rs533748953	119434954	G	A
6	rs192856701	119435014	A	T
6	rs544086917	119435191	A	G
6	rs649979	119435372	C	G
6	rs541501177	119435745	T	C
6	rs117864500	119435746	A	G
6	rs7770161	119435789	C	T
6	rs563648487	119435831	G	A
6	rs6935642	119435832	A	G
6	rs544628708	119435852	G	A
6	rs146076186	119436022	A	G
6	rs191256397	119436225	T	C
6	rs534852992	119436629	A	G
6	rs144015965	119436639	C	T
6	rs111286957	119437128	T	C
6	rs151224389	119437472	A	G
6	rs573416710	119437686	T	A
6	rs145023505	119437774	T	G
6	rs79907065	119437839	A	G
6	rs142046174	119437869	T	C
6	rs545980825	119437928	G	A
6	rs794258	119437981	C	T
6	rs612607	119438728	T	G
6	rs11754063	119438818	G	A
6	rs61480283	119439281	T	C
6	rs544220910	119439550	C	G
6	rs529474530	119439697	G	A
6	rs549457950	119439698	T	C
6	rs544084257	119440124	A	G
6	rs564180044	119440158	T	G
6	rs632145	119440246	C	T
6	rs140316149	119440300	A	G
6	rs1935819	119440332	C	G
6	rs192369217	119440347	G	A
6	rs546538888	119440481	C	T
6	rs140246934	119440487	A	C
6	rs555235051	119440580	A	C
6	rs10457348	119440650	G	A
6	rs180850597	119440710	G	A
6	rs9320679	119440831	A	T
6	rs7759325	119441010	C	A
6	rs546305654	119441096	T	C
6	rs112974480	119441109	A	G
6	rs12216301	119441313	T	C
6	rs9481884	119441316	T	C
6	rs533084725	119441437	T	G
6	rs56195764	119441568	C	T
6	rs11753851	119441614	C	T
6	rs528009278	119441619	T	C
6	rs55710292	119441622	T	C
6	rs659466	119441735	A	C
6	rs9489597	119441787	T	C
6	rs76114502	119441803	C	T
6	rs7746433	119441849	A	T
6	rs9489598	119441892	G	C
6	rs653796	119441955	T	G
6	rs556565535	119441989	T	C
6	rs576635824	119442017	C	T
6	rs539119125	119442039	A	G
6	rs661645	119442231	A	T
6	rs527492945	119442562	G	A
6	rs570055762	119442761	C	A
6	rs148112504	119442786	G	A
6	rs544641405	119443071	G	A
6	rs565005348	119443171	G	C
6	rs191092348	119443232	T	C
6	rs530056168	119443261	G	A
6	rs676491	119443290	T	G
6	rs677341	119443436	T	C
6	rs12174735	119443595	T	G
6	rs671551	119443695	C	A
6	rs113251453	119443906	A	G
6	rs191206083	119443971	C	T
6	rs566393381	119444071	T	C
6	rs557103211	119444243	A	T
6	rs571149127	119444247	C	T
6	rs558561482	119444269	A	G
6	rs140250308	119444410	T	C
6	rs7776256	119444509	A	G
6	rs72955064	119444574	G	A
6	rs9374781	119444784	G	A
6	rs534616843	119444903	C	T
6	rs597392	119445013	A	G
6	rs6569051	119445798	T	A
6	rs185876323	119445872	C	A
6	rs140649301	119446005	C	T
6	rs629109	119446138	C	T
6	rs564437371	119446299	C	T
6	rs72955068	119446331	G	T
6	rs630954	119446581	T	C
6	rs59989777	119446585	C	T
6	rs7744514	119446637	T	G
6	rs11753676	119446698	C	T
6	rs808035	119446873	G	A
6	rs116327762	119446946	T	C
6	rs138077060	119446960	A	G
6	rs808036	119447081	C	T
6	rs532928585	119447269	T	C
6	rs644640	119447352	C	T
6	rs568839980	119447591	C	T
6	rs114511753	119447693	T	C
6	rs545677633	119447839	A	G
6	rs72955072	119447971	G	A
6	rs76552601	119448079	A	G
6	rs78283483	119448152	T	C
6	rs808037	119448154	T	C
6	rs808038	119448317	C	T
6	rs140104802	119448455	C	G
6	rs667533	119449124	G	T
6	rs6939832	119449132	T	C
6	rs1889562	119449385	G	T
6	rs562626615	119449416	T	C
6	rs570158589	119449941	T	C
6	rs200166302	119450060	G	T
6	rs193042810	119450084	G	T
6	rs576125380	119450130	T	C
6	rs706980	119450357	T	C
6	rs73767256	119450581	T	A
6	rs541257725	119450793	C	G
6	rs116230390	119450849	T	G
6	rs811109	119450888	T	G
6	rs560272373	119450898	C	T
6	rs10223503	119450948	A	G
6	rs9320680	119451257	A	G
6	rs706981	119451332	G	A
6	rs9374782	119451432	C	G
6	rs115420475	119451707	A	G
6	rs182270755	119451768	A	G
6	rs187290132	119451769	G	C
6	rs559311695	119451978	T	G
6	rs540112559	119452031	C	T
6	rs113640475	119452300	C	A
6	rs73520221	119452363	G	A
6	rs545686773	119452448	G	A
6	rs535529862	119452663	T	A
6	rs718534	119452719	T	C
6	rs617200	119452728	A	G
6	rs617647	119452827	A	T
6	rs145953676	119453256	A	T
6	rs575692379	119453278	T	C
6	rs1891541	119453338	C	G
6	rs552975156	119453394	T	C
6	rs568043498	119453589	T	G
6	rs637631	119453762	A	G
6	rs146357593	119453815	T	C
6	rs638083	119453848	C	G
6	rs546356945	119453939	A	G
6	rs528727390	119454460	A	T
6	rs535226206	119454503	G	T
6	rs371201400	119454532	T	G
6	rs578173172	119454656	T	G
6	rs116466632	119454755	T	C
6	rs112001530	119454911	T	C
6	rs544232350	119454913	C	T
6	rs532911193	119454945	C	A
6	rs77285873	119454961	G	A
6	rs1068680	119455014	A	G
6	rs558682488	119455028	C	T
6	rs78468549	119455102	A	C
6	rs534866775	119455204	T	C
6	rs115377206	119455308	C	T
6	rs77475298	119455465	G	A
6	rs117197889	119455480	A	C
6	rs10457349	119455554	C	A
6	rs141157019	119455678	A	G
6	rs141945312	119455752	A	G
6	rs74574199	119456330	A	G
6	rs78149700	119456396	A	G
6	rs76744516	119456515	T	A
6	rs540487243	119456608	A	G
6	rs189173766	119457144	A	G
6	rs144955249	119457170	A	G
6	rs593386	119457171	T	C
6	rs184962905	119457303	T	C
6	rs372965258	119457374	T	C
6	rs7751267	119457413	A	G
6	rs75529904	119457697	T	A
6	rs680402	119457836	T	C
6	rs606955	119457914	T	C
6	rs532324232	119458134	T	A
6	rs183613615	119458468	T	C
6	rs6569052	119458571	A	C
6	rs540427295	119458729	G	A
6	rs115172247	119458731	A	C
6	rs544299795	119459266	C	T
6	rs629366	119459916	C	T
6	rs7766513	119459980	T	C
6	rs113421593	119460273	A	G
6	rs544453563	119460342	G	T
6	rs75988668	119460681	C	T
6	rs528033201	119460697	G	C
6	rs808031	119460716	G	A
6	rs9385067	119460747	A	G
6	rs115792552	119460758	A	T
6	rs9372523	119460786	A	G
6	rs114349747	119460969	A	C
6	rs535449336	119461002	C	G
6	rs192922649	119461108	T	C
6	rs645361	119461258	T	C
6	rs528109433	119461265	A	G
6	rs574252203	119461384	T	G
6	rs811579	119461463	A	T
6	rs139821189	119461478	G	A
6	rs150625462	119461636	G	C
6	rs578006150	119461783	T	C
6	rs74530872	119461814	C	T
6	rs139925857	119461891	A	C
6	rs143437411	119461892	G	A
6	rs146756604	119461908	T	C
6	rs181603242	119462469	T	A
6	rs73767259	119462471	A	G
6	rs115730491	119462537	T	C
6	rs190581174	119462632	T	C
6	rs673655	119462659	T	A
6	rs73520236	119462766	T	C
6	rs680349	119462808	A	G
6	rs150118936	119462937	T	C
6	rs9387636	119462950	A	C
6	rs706983	119463018	C	T
6	rs706984	119463095	T	C
6	rs139204083	119463304	C	T
6	rs73767260	119463313	A	G
6	rs565140819	119463487	T	C
6	rs9401129	119463757	A	G
6	rs149649123	119463947	A	G
6	rs576319435	119464166	A	G
6	rs572576047	119464187	C	G
6	rs72955084	119464243	G	A
6	rs543521727	119464505	T	C
6	rs139893333	119464541	T	C
6	rs601734	119464721	C	T
6	rs567263882	119464723	A	G
6	rs111420490	119464954	G	T
6	rs79648498	119465009	C	G
6	rs76870200	119465067	A	G
6	rs559554489	119465452	G	T
6	rs542034665	119465486	A	G
6	rs808032	119465492	T	C
6	rs549849431	119465550	A	G
6	rs181579871	119465574	A	G
6	rs73767262	119465586	C	A
6	rs73767263	119465587	C	A
6	rs6934752	119465611	G	C
6	rs555076676	119465648	T	C
6	rs6935092	119465649	A	G
6	rs544413984	119465674	A	C
6	rs685956	119465953	A	G
6	rs75800633	119466047	G	A
6	rs7771134	119466362	A	G
6	rs192100961	119466542	T	C
6	rs7775389	119466590	A	G
6	rs9387637	119466737	A	G
6	rs4946400	119466778	T	C
6	rs116342239	119467029	A	T
6	rs9398502	119467331	T	C
6	rs808033	119467446	C	T
6	rs138678633	119467468	A	G
6	rs190659215	119467562	T	C
6	rs62418780	119467627	A	G
6	rs9398503	119467698	T	C
6	rs808034	119467743	G	A
6	rs1150130	119467832	A	G
6	rs549385821	119467860	A	G
6	rs1150131	119467876	A	T
6	rs551857244	119467983	T	C
6	rs12190611	119468154	C	T
6	rs564174803	119468237	G	T
6	rs6928078	119468457	G	T
6	rs193223797	119468470	T	C
6	rs571969796	119468473	A	G
6	rs706985	119468527	A	C
6	rs6910397	119468879	G	A
6	rs142884905	119468901	T	C
6	rs146235448	119469011	G	C
6	rs184325395	119469044	T	C
6	rs148460358	119469059	T	C
6	rs1891540	119469353	G	T
6	rs1891539	119469434	A	G
6	rs733260	119469686	T	C
6	rs75361402	119469751	G	A
6	rs60186711	119469760	T	A
6	rs537433091	119469764	C	T
6	rs576917658	119469897	G	A
6	rs142652280	119469931	A	C
6	rs59885310	119469945	T	G
6	rs733259	119469948	G	A
6	rs59653792	119470158	T	C
6	rs57878280	119470164	G	T
6	rs706976	119470183	T	C
6	rs117408922	119470653	T	G
6	rs9401130	119470754	T	A
6	rs75271182	119470800	G	T
6	rs75669961	119470922	G	T
6	rs78423490	119471023	G	T
6	rs147710473	119471181	C	T
6	rs552079149	119471341	T	G
6	rs148375449	119471482	G	A
6	rs608541	119471710	T	G
6	rs140641272	119471891	T	C
6	rs666655	119471954	C	G
6	rs191498420	119471980	A	G
6	rs114236157	119471992	G	A
6	rs570327075	119472002	T	C
6	rs667112	119472077	C	T
6	rs667113	119472078	A	C
6	rs542419752	119472117	C	T
6	rs79444853	119472199	T	G
6	rs118065367	119472229	A	G
6	rs611211	119472335	C	G
6	rs5003972	119472427	T	G
6	rs5003973	119472428	T	C
6	rs115169262	119472540	T	C
6	rs79502124	119472584	C	T
6	rs575862731	119472718	A	G
6	rs183621747	119472865	A	G
6	rs9489605	119472880	G	T
6	rs117617542	119473002	T	C
6	rs148686841	119473054	G	A
6	rs144544337	119473074	T	C
6	rs72955101	119473087	T	A
6	rs624829	119473094	T	C
6	rs682949	119473273	A	G
6	rs75638283	119473367	G	C
6	rs626462	119473425	A	G
6	rs683488	119473427	C	T
6	rs77192259	119473444	C	T
6	rs9489606	119473513	C	T
6	rs181706736	119473520	C	T
6	rs540486816	119473569	C	T
6	rs638368	119473811	C	T
6	rs554008327	119473948	C	T
6	rs71543025	119474206	C	T
6	rs544125914	119474255	A	G
6	rs540550224	119474292	G	C
6	rs184966672	119474336	A	G
6	rs145088847	119474343	G	A
6	rs9489607	119474351	A	G
6	rs571825580	119474383	A	G
6	rs117628460	119474632	C	T
6	rs181528748	119474747	T	C
6	rs145831330	119475213	T	G
6	rs149000383	119475317	T	C
6	rs183258747	119475318	A	G
6	rs78018639	119475383	A	G
6	rs145904870	119475388	G	A
6	rs656012	119475567	T	C
6	rs572111901	119475840	G	A
6	rs9481886	119475936	T	G
6	rs186933990	119476041	T	G
6	rs533764040	119476066	C	T
6	rs567547688	119476154	A	T
6	rs9489608	119476194	G	A
6	rs17513632	119476235	A	G
6	rs150556253	119476373	A	G
6	rs9489610	119476433	G	A
6	rs78927452	119476466	A	G
6	rs192227830	119476518	C	T
6	rs116766006	119476601	T	A
6	rs117220502	119476632	A	T
6	rs147433507	119476738	G	A
6	rs565813462	119476742	G	A
6	rs117599553	119476762	A	G
6	rs139403282	119476802	A	G
6	rs74296924	119476910	G	A
6	rs557364561	119476921	C	G
6	rs529654617	119477125	G	A
6	rs118067323	119477408	A	G
6	rs565553579	119477495	T	C
6	rs112065788	119477521	T	G
6	rs554644187	119477548	A	C
6	rs573479131	119477745	A	G
6	rs116639999	119477809	T	C
6	rs192356494	119477934	C	A
6	rs184642091	119477955	A	G
6	rs570744908	119477997	T	A
6	rs552060075	119478029	G	T
6	rs539772376	119478298	T	C
6	rs6934023	119478546	T	A
6	rs551058824	119478564	T	C
6	rs34665552	119478854	G	A
6	rs536699292	119478885	T	G
6	rs117998651	119478987	A	G
6	rs7774417	119479178	C	G
6	rs549654341	119479186	A	C
6	rs114701459	119479231	C	T
6	rs182373749	119479947	T	A
6	rs34499769	119479975	T	C
6	rs555096816	119480066	G	A
6	rs368060338	119480218	T	C
6	rs7741205	119480219	A	C
6	rs7741206	119480220	T	C
6	rs528007993	119480830	A	G
6	rs547557788	119480937	T	C
6	rs57123834	119480978	A	G
6	rs191995157	119481085	G	A
6	rs74519774	119481350	G	A
6	rs576517768	119481548	T	G
6	rs73527986	119481713	C	T
6	rs557882143	119481823	G	A
6	rs140170799	119481835	A	G
6	rs78104132	119482023	C	T
6	rs794248	119482090	A	C
6	rs117781871	119482096	G	A
6	rs140450951	119482196	T	C
6	rs76855366	119482241	C	A
6	rs531398624	119482566	T	C
6	rs678974	119482708	C	T
6	rs564239506	119482998	T	C
6	rs192720401	119483023	C	T
6	rs577514380	119483100	T	C
6	rs560955235	119483199	T	C
6	rs681540	119483229	C	T
6	rs146979025	119483258	T	G
6	rs138138131	119483265	A	C
6	rs535138891	119483276	T	C
6	rs189918653	119483368	T	G
6	rs189264374	119483812	T	G
6	rs532301893	119483893	G	A
6	rs55648100	119483957	C	T
6	rs186457088	119483972	T	C
6	rs79469257	119483981	A	G
6	rs553563376	119484106	T	A
6	rs1150132	119484162	C	T
6	rs180989006	119484197	T	G
6	rs190966501	119484340	C	T
6	rs530933103	119484350	T	C
6	rs182626245	119484365	G	A
6	rs80046552	119484415	G	T
6	rs144840792	119484484	C	G
6	rs190540799	119484500	C	G
6	rs182723150	119484577	T	C
6	rs148597797	119484580	T	C
6	rs111276177	119484620	A	C
6	rs601575	119484820	C	G
6	rs147604613	119484910	T	G
6	rs79811267	119484979	G	A
6	rs193038774	119485167	T	C
6	rs660682	119485199	G	A
6	rs77512742	119485217	G	A
6	rs117537884	119485327	G	T
6	rs138640993	119485634	A	G
6	rs615414	119485658	T	C
6	rs116957406	119485722	G	A
6	rs148911966	119485804	C	G
6	rs80138904	119485984	A	C
6	rs75645271	119485987	T	G
6	rs533000943	119486025	G	A
6	rs72956707	119486049	G	A
6	rs115609815	119486143	T	C
6	rs79640097	119486174	G	A
6	rs542632478	119486464	A	T
6	rs549570721	119486529	C	T
6	rs115129707	119486793	G	A
6	rs182251333	119486929	A	G
6	rs145971904	119487040	G	A
6	rs138918121	119487062	T	C
6	rs117271080	119487089	C	T
6	rs576024409	119487204	A	C
6	rs538690617	119487235	T	C
6	rs9489612	119487377	T	C
6	rs115134430	119487380	G	T
6	rs150888111	119487411	A	C
6	rs74378410	119487754	A	T
6	rs535333417	119488122	T	C
6	rs140724882	119488129	A	G
6	rs144674429	119488237	G	A
6	rs572522256	119488377	T	C
6	rs532487825	119488532	T	C
6	rs189999806	119488594	A	G
6	rs151203154	119488665	T	C
6	rs189026024	119488877	A	G
6	rs187242805	119488927	C	T
6	rs9398505	119489168	G	T
6	rs574352250	119489550	T	C
6	rs144629919	119489609	T	C
6	rs138444479	119489682	T	A
6	rs117722634	119489710	A	T
6	rs116986345	119489711	A	C
6	rs2206031	119490149	A	G
6	rs141980249	119490252	A	G
6	rs2206032	119490254	T	C
6	rs188102012	119490620	G	A
6	rs529447560	119490741	A	G
6	rs531982952	119490748	C	T
6	rs550119016	119490875	C	T
6	rs555618535	119491028	T	C
6	rs75287119	119491063	T	C
6	rs61399235	119491183	C	G
6	rs115600831	119491594	C	T
6	rs183490361	119491661	C	G
6	rs532771444	119491678	C	T
6	rs187186572	119491798	A	T
6	rs17626313	119491960	T	A
6	rs78004543	119492141	A	G
6	rs117783956	119492752	T	C
6	rs192911373	119493001	C	T
6	rs140642610	119493073	A	T
6	rs144124552	119493294	T	C
6	rs146515827	119493425	C	T
6	rs141155407	119493470	C	G
6	rs79295874	119493506	A	C
6	rs56017391	119493633	C	T
6	rs76902129	119493640	C	G
6	rs111852258	119493839	T	G
6	rs553878896	119494001	C	A
6	rs17441889	119494079	G	T
6	rs4140634	119494199	C	T
6	rs180862555	119494285	T	G
6	rs186389401	119494470	C	T
6	rs6936120	119494524	C	T
6	rs80189270	119494604	G	A
6	rs138247227	119494756	C	T
6	rs183503584	119495247	A	G
6	rs566326334	119495263	C	T
6	rs186426094	119495312	C	G
6	rs538825041	119495381	C	T
6	rs553822376	119495399	A	T
6	rs190004827	119495509	G	A
6	rs116464712	119495511	C	T
6	rs114685321	119495618	T	C
6	rs17441910	119495960	A	G
6	rs17513695	119495980	T	A
6	rs56690049	119496442	T	G
6	rs192093606	119497087	G	A
6	rs6912020	119497220	G	A
6	rs573397027	119497392	C	A
6	rs530974836	119497481	A	G
6	rs6935104	119497523	T	C
6	rs6916978	119497565	A	G
6	rs181525914	119497794	A	C
6	rs6569053	119497884	T	C
6	rs58928989	119498954	T	C
6	rs17441930	119499250	A	G
6	rs192176737	119499346	T	C
6	rs1046226	119499566	G	C
6	rs150955281	119499823	T	C
6	rs117398920	119500151	T	C
6	rs1042800	119500208	A	C
6	rs3798602	119500239	G	A
6	rs190698200	119500429	T	G
6	rs2558	119500674	A	G
6	rs545301076	119500681	A	G
6	rs3756942	119500712	A	G
6	rs3756943	119500916	C	T
6	rs138117435	119501125	G	A
6	rs41292568	119501155	A	G
6	rs117157812	119501160	C	T
6	rs553952729	119501262	C	T
6	rs573666491	119501282	C	A
6	rs3734383	119501290	G	A
6	rs144254280	119501321	C	G
6	rs6569054	119501618	T	A
6	rs187834412	119501655	G	A
6	rs117959866	119501715	A	G
6	rs11970393	119501760	C	T
6	rs76696381	119501763	C	T
6	rs185483756	119501797	G	C
6	rs7775658	119501826	T	C
6	rs11970420	119501858	C	T
6	rs11967793	119501957	G	C
6	rs11967806	119501972	T	C
6	rs539699884	119501981	G	A
6	rs11970485	119502074	A	T
6	rs535969802	119502267	C	A
6	rs78050956	119502992	T	C
6	rs58744690	119503333	T	C
6	rs116253823	119503591	T	C
6	rs149874254	119503833	G	C
6	rs530984150	119503871	T	C
6	rs117704979	119504096	G	A
6	rs577367457	119504102	A	T
6	rs187180507	119504261	G	C
6	rs191200581	119504262	A	T
6	rs116685131	119504499	T	C
6	rs58455165	119504510	A	G
6	rs11964347	119504528	G	A
6	rs11964813	119504610	G	A
6	rs535441197	119504753	A	G
6	rs74427278	119504969	T	G
6	rs72956712	119505041	T	C
6	rs72956714	119505068	C	G
6	rs570788058	119505177	A	T
6	rs116001355	119505276	G	T
6	rs191483758	119505283	A	G
6	rs577934878	119505421	C	T
6	rs926358	119505475	T	A
6	rs184235864	119505510	C	T
6	rs188736636	119505560	C	A
6	rs187236667	119505676	G	T
6	rs546233704	119505719	C	T
6	rs926359	119505914	G	T
6	rs557742933	119505952	T	C
6	rs191896438	119505957	A	T
6	rs760784	119506043	A	G
6	rs916471	119506064	A	T
6	rs873536	119506065	T	A
6	rs873537	119506074	G	A
6	rs760785	119506104	T	C
6	rs760786	119506177	C	T
6	rs117529937	119506460	T	C
6	rs192889987	119506747	T	C
6	rs547490662	119506791	A	G
6	rs185736115	119506983	T	C
6	rs2005984	119506995	A	C
6	rs562838356	119507098	G	A
6	rs76550671	119507118	T	G
6	rs6940750	119507192	A	G
6	rs138631658	119507204	C	T
6	rs77146281	119507312	C	T
6	rs77920493	119507342	T	G
6	rs12528343	119507444	T	C
6	rs144567070	119507473	T	C
6	rs184934367	119507492	T	C
6	rs3819722	119507585	G	A
6	rs534260278	119507602	G	A
6	rs3819723	119507607	T	C
6	rs77099138	119507644	C	T
6	rs552952790	119507728	T	C
6	rs566268878	119507755	C	A
6	rs569569521	119507903	C	T
6	rs3819724	119507908	A	G
6	rs3819725	119507912	A	G
6	rs3819726	119507973	A	T
6	rs3819728	119508054	T	C
6	rs1555054	119508063	T	G
6	rs3819730	119508115	A	G
6	rs186328781	119508128	C	A
6	rs144259182	119508185	A	G
6	rs1012509	119508207	T	C
6	rs62418805	119508342	T	C
6	rs62418806	119508421	C	T
6	rs549741323	119508531	T	C
6	rs1012510	119508838	A	C
6	rs9387640	119508871	T	C
6	rs78924370	119508932	A	G
6	rs11153794	119508989	G	A
6	rs11153795	119509003	A	G
6	rs115829345	119509066	G	A
6	rs555249413	119509287	T	C
6	rs532077400	119509332	C	G
6	rs3734384	119509354	T	C
6	rs2142887	119509785	G	C
6	rs2142888	119509870	G	A
6	rs557924746	119509891	C	T
6	rs1008471	119509937	G	A
6	rs1008472	119509969	T	C
6	rs73767277	119510023	C	T
6	rs117719795	119510401	A	G
6	rs577792651	119510559	G	A
6	rs2072888	119510739	C	T
6	rs2072889	119510777	T	G
6	rs116358551	119510839	G	A
6	rs117089274	119510904	T	C
6	rs2072890	119510941	C	A
6	rs575291485	119511167	G	A
6	rs6569055	119511192	T	A
6	rs2072891	119511331	T	C
6	rs73767278	119511364	G	A
6	rs2072892	119511406	A	G
6	rs192631495	119511426	A	G
6	rs2072893	119511494	T	C
6	rs2281124	119511549	A	G
6	rs180804830	119511697	C	T
6	rs6927044	119511731	G	A
6	rs543259574	119511861	T	C
6	rs182065672	119512266	G	T
6	rs116885160	119512297	C	T
6	rs190552391	119512365	T	C
6	rs545086502	119512366	A	G
6	rs1008473	119512373	C	T
6	rs2299872	119512657	T	C
6	rs2299873	119512722	T	G
6	rs2299874	119512746	G	C
6	rs189891473	119512790	A	G
6	rs147220290	119512793	C	A
6	rs2299875	119512808	T	A
6	rs116767046	119512838	C	T
6	rs140660479	119512924	T	C
6	rs4946402	119512961	G	A
6	rs4946403	119512985	C	T
6	rs57980534	119513089	G	T
6	rs4946404	119513204	T	C
6	rs79376304	119513251	C	T
6	rs117072574	119513271	C	T
6	rs9372524	119513310	A	G
6	rs191053944	119513350	A	G
6	rs17513883	119513360	C	A
6	rs13200504	119513599	A	G
6	rs726727	119513690	A	C
6	rs116148103	119513839	C	T
6	rs17442112	119513882	G	C
6	rs192074533	119514048	C	T
6	rs17513904	119514143	T	C
6	rs547450481	119514171	A	T
6	rs115131134	119514189	G	A
6	rs529610881	119514208	G	A
6	rs17442126	119514279	G	T
6	rs187564096	119514398	T	G
6	rs114092097	119514478	T	A
6	rs75628535	119514535	G	C
6	rs117185099	119514715	T	C
6	rs3765248	119514752	A	G
6	rs115216586	119514934	C	T
6	rs78245080	119515005	T	C
6	rs76956827	119515104	T	C
6	rs572117024	119515132	G	A
6	rs17442140	119515158	T	C
6	rs115946716	119515262	T	A
6	rs555529152	119515391	T	C
6	rs189237057	119515404	A	T
6	rs75897156	119515527	T	C
6	rs9320681	119515618	G	A
6	rs75324617	119515645	T	C
6	rs116001356	119515726	T	C
6	rs78600164	119515727	G	A
6	rs555665854	119515818	G	A
6	rs139891811	119515867	C	T
6	rs2064157	119515954	C	T
6	rs561986276	119515994	T	C
6	rs146877073	119516060	T	C
6	rs186453216	119516061	A	G
6	rs190935933	119516066	T	C
6	rs535475836	119516100	T	C
6	rs2064159	119516101	T	G
6	rs145627507	119516122	T	C
6	rs146553593	119516194	T	C
6	rs563463417	119516237	T	C
6	rs76703201	119516638	G	A
6	rs115018550	119516763	G	A
6	rs77591212	119516767	C	T
6	rs72956738	119516820	G	C
6	rs141734624	119516836	C	T
6	rs76028690	119517017	A	T
6	rs146042197	119517045	A	G
6	rs115378906	119517117	T	A
6	rs187842548	119517149	C	T
6	rs75717662	119517221	T	C
6	rs79329691	119517222	A	G
6	rs3798603	119517239	T	C
6	rs77588167	119517298	A	G
6	rs3798604	119517327	T	C
6	rs72956741	119517387	A	T
6	rs76852207	119517403	A	G
6	rs116689984	119517551	T	C
6	rs932337	119517593	C	G
6	rs74962222	119517644	T	C
6	rs60234872	119517754	A	G
6	rs4590306	119517983	A	G
6	rs17442147	119518008	C	T
6	rs79832320	119518230	C	T
6	rs576485221	119518234	A	G
6	rs62418807	119518302	T	C
6	rs184213347	119518415	A	T
6	rs115185908	119518444	A	G
6	rs78180080	119518696	G	A
6	rs181676336	119518718	C	T
6	rs75732921	119518772	C	T
6	rs76879877	119518789	A	G
6	rs184412782	119518819	A	G
6	rs62418808	119518918	A	G
6	rs76894539	119519079	A	G
6	rs6917694	119519092	T	C
6	rs542147040	119519108	C	T
6	rs368419554	119519209	G	C
6	rs17442154	119519238	T	C
6	rs116464730	119519282	T	C
6	rs144524238	119519307	G	A
6	rs140938681	119519382	A	C
6	rs182221327	119519385	A	T
6	rs11752568	119519476	A	G
6	rs148963511	119519507	A	G
6	rs563536192	119519734	T	C
6	rs6900636	119519743	G	A
6	rs6923550	119520040	C	T
6	rs6923555	119520051	T	C
6	rs62418809	119520117	G	A
6	rs182935071	119520172	T	C
6	rs6901238	119520229	A	C
6	rs6901117	119520249	G	A
6	rs6901418	119520324	C	T
6	rs77563052	119520434	C	T
6	rs78437356	119520492	C	T
6	rs79360622	119520503	G	A
6	rs77354436	119520574	T	C
6	rs79352800	119520621	T	G
6	rs147265518	119520655	T	C
6	rs115593896	119520716	C	T
6	rs114550614	119520766	T	A
6	rs75856724	119520791	A	G
6	rs561912171	119520802	C	T
6	rs6906482	119520823	A	G
6	rs566835900	119520974	T	C
6	rs6907205	119521149	C	T
6	rs563956449	119521553	G	A
6	rs114089556	119521628	G	A
6	rs115050026	119521711	G	C
6	rs3798606	119521798	G	A
6	rs115637300	119521888	T	C
6	rs3798607	119522145	T	A
6	rs114137940	119522153	T	A
6	rs76391706	119522206	C	T
6	rs116964802	119522250	C	G
6	rs3822996	119522252	G	T
6	rs184073578	119522295	C	G
6	rs9387641	119522306	C	T
6	rs560090775	119522310	T	C
6	rs9481890	119522353	T	C
6	rs200035508	119522390	C	G
6	rs9481891	119522553	A	G
6	rs6918295	119522751	A	G
6	rs540300120	119522790	T	C
6	rs4946405	119522981	C	T
6	rs144390788	119523015	G	C
6	rs75799230	119523254	C	T
6	rs77951187	119523258	A	G
6	rs6899434	119523281	T	G
6	rs145460973	119523734	G	A
6	rs6924394	119523737	G	A
6	rs561503579	119523793	G	A
6	rs6924690	119523812	C	T
6	rs73767283	119523816	C	T
6	rs6904984	119524025	T	A
6	rs78617560	119524266	T	C
6	rs146996031	119524297	T	C
6	rs9489620	119524516	G	C
6	rs79402226	119524637	T	C
6	rs9489621	119524684	T	C
6	rs149119572	119524756	A	G
6	rs536642400	119524781	G	A
6	rs77682074	119524966	A	G
6	rs148197843	119525156	C	T
6	rs566054403	119525251	A	G
6	rs112003920	119525539	A	G
6	rs535166289	119525720	A	C
6	rs139961915	119526013	T	C
6	rs192156517	119526161	T	C
6	rs7743940	119526215	A	G
6	rs183327094	119526295	G	A
6	rs9489622	119526350	G	A
6	rs114095773	119526489	A	G
6	rs76044663	119526593	A	T
6	rs116887879	119526641	C	T
6	rs186912058	119526729	A	G
6	rs6911818	119527166	A	G
6	rs970181	119527394	T	C
6	rs909714	119527411	T	C
6	rs116847010	119527544	T	C
6	rs142608261	119527545	A	G
6	rs17442182	119527589	G	C
6	rs184697441	119527645	C	A
6	rs72956760	119527765	G	A
6	rs567711905	119527775	C	G
6	rs148546343	119527780	G	T
6	rs539443207	119527848	C	T
6	rs540227012	119528037	G	A
6	rs909715	119528316	T	C
6	rs2267670	119528356	C	T
6	rs546613813	119528397	C	T
6	rs909716	119528414	T	C
6	rs191504660	119528415	T	C
6	rs12662857	119528639	A	G
6	rs2267671	119528735	G	A
6	rs142488035	119529031	G	A
6	rs6923475	119529210	G	A
6	rs72956765	119529447	T	C
6	rs78894810	119529476	G	A
6	rs117374931	119529515	C	T
6	rs10872173	119530059	G	A
6	rs2267672	119530328	C	T
6	rs191372296	119530510	G	A
6	rs542744353	119530565	T	C
6	rs116176892	119530780	G	T
6	rs17442217	119530823	C	T
6	rs147254214	119530891	A	G
6	rs550313562	119530920	T	C
6	rs2267673	119531049	A	C
6	rs2267674	119531053	C	T
6	rs1028326	119531284	C	T
6	rs181521356	119531297	A	G
6	rs1028327	119531328	T	C
6	rs1028328	119531339	T	C
6	rs2267675	119531416	T	G
6	rs369427865	119531532	T	C
6	rs72956777	119531580	C	A
6	rs17588230	119531609	C	T
6	rs557174805	119531722	T	A
6	rs181459035	119531857	T	C
6	rs2267676	119531907	G	T
6	rs142192837	119532063	C	G
6	rs565794804	119532123	C	T
6	rs117722482	119532223	A	G
6	rs180914444	119532228	C	T
6	rs190692280	119532480	T	C
6	rs554306407	119532578	T	C
6	rs543775236	119532637	C	T
6	rs528619680	119532805	G	A
6	rs550877677	119532872	C	A
6	rs534464494	119533159	G	C
6	rs577608745	119533196	A	G
6	rs7743299	119533226	T	C
6	rs558278818	119533243	A	G
6	rs6569056	119533266	G	A
6	rs530834885	119533313	T	G
6	rs550814704	119533326	T	G
6	rs572145427	119533422	G	T
6	rs17442238	119533602	G	T
6	rs147098717	119533678	A	G
6	rs138529694	119533700	T	C
6	rs575195641	119533988	A	G
6	rs533653437	119534355	T	G
6	rs568151931	119534582	T	G
6	rs17514051	119534744	A	G
6	rs9489624	119534861	C	G
6	rs367730438	119534863	A	G
6	rs563104851	119535121	C	T
6	rs140724822	119535192	T	C
6	rs548255499	119535215	T	C
6	rs184910343	119535228	T	C
6	rs11153796	119535257	C	G
6	rs9489625	119535275	A	G
6	rs557835164	119535302	C	T
6	rs7754289	119535376	G	A
6	rs7774746	119535420	T	C
6	rs189493465	119535711	C	G
6	rs75399279	119535775	T	C
6	rs185563275	119535815	A	G
6	rs189979061	119535955	T	A
6	rs114627476	119536136	G	A
6	rs548825382	119536192	T	C
6	rs6933914	119536200	T	A
6	rs531546821	119536238	C	T
6	rs9385068	119536404	G	A
6	rs182480449	119536420	A	T
6	rs72958902	119536441	T	A
6	rs7773450	119536649	G	A
6	rs3798609	119536887	T	C
6	rs531489576	119537020	G	A
6	rs74719652	119537133	T	C
6	rs530262096	119537182	C	A
6	rs549684067	119537269	G	C
6	rs138981359	119537321	T	C
6	rs2299876	119537523	G	A
6	rs146232189	119537599	G	A
6	rs2299877	119537904	A	G
6	rs80108745	119538143	T	C
6	rs76158833	119538460	T	G
6	rs182448308	119538560	T	C
6	rs563781050	119538617	G	T
6	rs191888606	119538834	C	A
6	rs148842989	119539634	T	C
6	rs11969638	119539830	T	C
6	rs185214089	119540134	C	G
6	rs72960607	119540259	C	T
6	rs188074866	119540327	G	A
6	rs142535114	119540450	G	A
6	rs11969810	119540493	T	G
6	rs117567972	119541123	G	A
6	rs3798611	119541251	A	G
6	rs2064160	119541256	A	C
6	rs3798613	119541393	A	G
6	rs183229457	119541460	G	C
6	rs7763569	119542518	T	A
6	rs138909939	119542765	G	A
6	rs117590768	119542909	T	C
6	rs535277201	119542924	G	A
6	rs569006451	119542975	C	A
6	rs72960610	119543117	C	T
6	rs183312950	119543125	A	T
6	rs57760251	119543393	T	C
6	rs117413618	119543555	A	G
6	rs148684519	119543574	T	C
6	rs1980460	119543808	G	A
6	rs577703859	119544540	T	C
6	rs74296929	119544599	C	T
6	rs62418822	119544613	G	A
6	rs531543778	119544693	G	T
6	rs551328967	119544742	C	T
6	rs72960613	119544933	T	G
6	rs548449107	119544998	G	T
6	rs530548440	119545140	T	G
6	rs577645509	119545220	G	T
6	rs76577737	119545389	G	C
6	rs117040577	119545594	C	G
6	rs180693281	119545653	T	G
6	rs145076861	119546220	C	A
6	rs11153797	119546430	A	G
6	rs74915937	119546590	A	G
6	rs182083889	119546622	A	G
6	rs140439167	119546852	C	T
6	rs2142890	119546934	C	T
6	rs2142891	119546948	G	A
6	rs4607463	119547193	G	T
6	rs79407691	119547330	T	A
6	rs546220044	119547468	T	C
6	rs11153798	119547711	C	G
6	rs9489627	119547791	T	C
6	rs565957768	119547866	T	C
6	rs143822512	119547938	A	C
6	rs9320682	119548115	C	T
6	rs117159981	119548170	G	A
6	rs151023346	119548188	C	T
6	rs79958227	119548317	G	A
6	rs9489628	119548473	C	T
6	rs554906032	119548496	C	T
6	rs116453939	119548523	T	C
6	rs6932292	119548544	G	A
6	rs75906613	119548894	A	G
6	rs191317314	119548976	T	C
6	rs12207164	119549098	G	A
6	rs7357047	119549176	T	A
6	rs7357048	119549245	G	A
6	rs3822997	119549468	A	G
6	rs3798615	119549597	A	C
6	rs150133115	119549717	G	T
6	rs561740861	119549776	A	T
6	rs116763418	119549812	C	T
6	rs556996836	119549826	C	A
6	rs539242885	119549872	C	T
6	rs138597922	119549927	T	A
6	rs61434124	119550372	A	T
6	rs202186465	119550379	A	C
6	rs566343376	119550658	T	C
6	rs77697922	119550715	C	T
6	rs35433313	119550980	C	T
6	rs2357162	119551215	G	C
6	rs61362597	119551728	C	T
6	rs536847337	119551769	T	C
6	rs7770777	119552205	C	T
6	rs144964258	119552543	A	G
6	rs186506060	119552621	A	G
6	rs140579369	119552685	T	C
6	rs190894019	119552868	G	C
6	rs181876465	119552915	T	A
6	rs75139279	119552980	A	G
6	rs191008614	119553364	T	C
6	rs558818489	119553769	C	T
6	rs188090651	119553882	A	G
6	rs532695920	119554049	A	G
6	rs573645350	119554091	G	A
6	rs9320683	119554216	C	T
6	rs143755226	119554323	G	A
6	rs192649036	119554870	T	C
6	rs9481892	119554934	G	C
6	rs183976604	119554999	C	T
6	rs117502387	119555491	G	A
6	rs142913803	119555551	C	T
6	rs75759328	119555583	T	A
6	rs371155323	119555584	A	T
6	rs6569057	119555660	T	C
6	rs146131348	119555740	A	G
6	rs71559853	119556181	T	C
6	rs6569058	119556262	T	C
6	rs140508633	119556300	G	A
6	rs147507002	119556365	T	C
6	rs555374993	119556520	C	A
6	rs563372103	119556547	A	G
6	rs545801573	119556562	A	G
6	rs60924800	119556642	T	C
6	rs138976248	119556763	G	T
6	rs377056010	119557020	C	T
6	rs150727388	119557078	A	G
6	rs545590987	119557145	T	A
6	rs137970110	119557199	A	G
6	rs2092218	119557295	A	G
6	rs75527419	119557549	G	A
6	rs77657202	119557594	G	T
6	rs115941271	119557635	C	G
6	rs578220718	119557691	A	G
6	rs12200554	119557747	T	C
6	rs146111504	119557783	A	G
6	rs140134412	119558014	A	T
6	rs538495229	119558093	A	G
6	rs189983073	119558211	A	G
6	rs143853409	119558270	C	T
6	rs72960629	119558470	C	T
6	rs3778104	119558607	A	G
6	rs562831648	119558728	C	T
6	rs146027735	119558746	G	C
6	rs182481690	119558841	T	A
6	rs72960631	119559013	A	T
6	rs553886803	119559133	T	C
6	rs573764674	119559151	A	G
6	rs141660927	119559451	C	T
6	rs565299693	119559583	A	G
6	rs78533120	119559595	T	C
6	rs9489630	119559950	A	G
6	rs144677533	119560095	A	G
6	rs138621202	119560206	T	C
6	rs534053797	119560210	T	C
6	rs573905778	119560212	T	C
6	rs79074725	119560400	G	A
6	rs146373375	119560458	T	C
6	rs77742710	119560919	T	G
6	rs148718721	119561323	A	G
6	rs563500938	119561663	A	G
6	rs79695574	119562143	A	G
6	rs537862327	119562290	G	A
6	rs117377370	119562374	C	T
6	rs188076692	119562375	C	T
6	rs532465646	119562558	T	C
6	rs534768638	119562643	C	T
6	rs151200858	119562836	C	A
6	rs75032541	119562942	G	A
6	rs6904368	119562999	C	A
6	rs183478193	119563010	T	C
6	rs528287873	119563281	G	A
6	rs12198423	119563758	T	A
6	rs183783367	119563839	G	A
6	rs12198667	119564160	G	A
6	rs528410907	119564230	T	C
6	rs182703374	119565042	T	C
6	rs7753492	119565043	G	A
6	rs144868106	119565144	T	A
6	rs116686395	119565159	G	C
6	rs186983683	119565306	T	C
6	rs78938078	119565335	A	G
6	rs74324217	119565387	A	G
6	rs1535934	119565535	T	C
6	rs80205500	119565677	C	A
6	rs374665977	119565685	C	T
6	rs185156196	119565711	T	A
6	rs372161160	119565740	C	G
6	rs12192420	119565900	T	A
6	rs184702282	119565920	T	C
6	rs540981142	119565948	C	G
6	rs529304651	119565964	C	A
6	rs551956113	119566258	T	G
6	rs534442238	119566390	C	T
6	rs535067338	119566631	A	T
6	rs138573619	119566755	A	G
6	rs544105486	119566854	A	C
6	rs115486158	119566891	C	G
6	rs577754190	119566937	C	A
6	rs540467460	119566942	T	C
6	rs183996943	119567019	C	T
6	rs6939774	119567035	C	T
6	rs562893989	119567046	A	G
6	rs189733547	119567095	G	T
6	rs141661844	119567098	T	C
6	rs191562014	119567484	C	T
6	rs148143298	119567492	T	C
6	rs141975528	119567635	G	A
6	rs17588322	119567887	C	T
6	rs551394763	119568412	T	C
6	rs191569144	119568547	C	T
6	rs76955652	119568597	A	G
6	rs9489633	119568651	G	C
6	rs182907687	119568694	A	G
6	rs548266966	119568793	T	C
6	rs536432999	119568958	G	T
6	rs148456150	119568965	T	C
6	rs200405650	119569442	C	T
6	rs563564507	119569682	T	C
6	rs763293	119569721	T	A
6	rs75485653	119569851	T	C
6	rs142641158	119570189	T	G
6	rs3819731	119570354	G	A
6	rs3819732	119570395	G	T
6	rs62418830	119570542	C	G
6	rs564975206	119570554	T	C
6	rs1324555	119570768	A	C
6	rs1324554	119570769	A	G
6	rs151006065	119570988	T	A
6	rs9489634	119571407	A	C
6	rs12661800	119572171	C	T
6	rs77999085	119572257	A	G
6	rs76449632	119572277	T	C
6	rs181887629	119572630	T	C
6	rs74698662	119572807	T	C
6	rs117191581	119572839	A	T
6	rs533403950	119573013	T	C
6	rs11751945	119573081	T	C
6	rs148370458	119573241	C	T
6	rs6933961	119573357	G	A
6	rs529635699	119573705	A	T
6	rs138303932	119573785	T	C
6	rs556779743	119573888	T	C
6	rs150640044	119573967	T	A
6	rs115953576	119574009	A	G
6	rs10872174	119574014	T	G
6	rs149925370	119574430	T	C
6	rs555220765	119574678	C	G
6	rs4945632	119574683	G	T
6	rs117882690	119574754	A	G
6	rs143496118	119574862	T	G
6	rs146651723	119574873	C	T
6	rs376155764	119574922	T	C
6	rs183226612	119574992	A	G
6	rs7740993	119575001	T	G
6	rs3798616	119575121	A	C
6	rs188023902	119575123	A	G
6	rs150237439	119575401	A	G
6	rs3822998	119575492	G	T
6	rs3798617	119575525	T	C
6	rs141813662	119575542	T	G
6	rs6941681	119575847	A	T
6	rs117556200	119575854	G	A
6	rs147114685	119575856	T	C
6	rs2357163	119575860	C	T
6	rs548653740	119575966	C	T
6	rs551652495	119576135	G	T
6	rs184889476	119576146	T	C
6	rs149560107	119576339	G	A
6	rs189452689	119576482	C	T
6	rs114541279	119576575	A	C
6	rs542699314	119576594	T	G
6	rs148317840	119576667	G	C
6	rs192207072	119576824	T	C
6	rs188996908	119577086	A	T
6	rs182090849	119577087	T	A
6	rs115996801	119577278	C	T
6	rs73517500	119577309	G	A
6	rs975578	119577346	G	A
6	rs564881182	119577393	C	T
6	rs17442343	119577547	C	T
6	rs73767298	119577579	T	A
6	rs113510952	119577691	C	T
6	rs72962518	119578247	T	C
6	rs17080912	119578310	C	T
6	rs75153476	119578542	T	C
6	rs568712083	119578560	C	T
6	rs144902994	119578669	A	C
6	rs554271223	119578701	A	C
6	rs142118313	119578741	T	C
6	rs147917246	119578767	G	A
6	rs2299878	119578876	C	G
6	rs559388660	119578924	G	T
6	rs117136011	119579042	T	C
6	rs2299879	119579609	T	C
6	rs1555684	119579676	C	T
6	rs1555683	119579925	T	C
6	rs190461477	119579947	T	C
6	rs79005971	119579948	A	G
6	rs188585325	119579979	C	A
6	rs147098676	119580449	T	C
6	rs564480724	119580643	A	T
6	rs11153800	119580818	A	G
6	rs75867425	119581803	A	C
6	rs2357164	119581819	C	T
6	rs2093906	119582174	T	C
6	rs185702280	119582208	C	A
6	rs2104361	119582253	T	C
6	rs2104360	119582300	T	C
6	rs55778105	119582305	A	G
6	rs180969985	119582464	T	G
6	rs141725346	119582631	A	G
6	rs181324029	119582652	A	G
6	rs190508255	119582876	C	T
6	rs76677725	119582878	T	G
6	rs79377679	119582887	C	T
6	rs7755155	119582891	C	A
6	rs7755572	119582911	C	G
6	rs78767670	119582937	C	T
6	rs571449299	119583170	A	T
6	rs527645907	119583266	C	G
6	rs576643130	119583326	T	A
6	rs139465072	119583405	C	A
6	rs6569059	119583507	C	G
6	rs183955597	119583630	T	A
6	rs114806203	119583665	T	G
6	rs147795617	119583740	C	T
6	rs11153801	119583780	C	A
6	rs182716627	119583914	A	G
6	rs11755686	119583994	G	A
6	rs7761203	119584075	G	A
6	rs117097146	119584168	T	C
6	rs7743195	119584188	C	T
6	rs569856712	119584192	T	C
6	rs143394788	119584246	C	G
6	rs80200933	119584386	C	G
6	rs7761480	119584442	T	C
6	rs572043805	119584467	C	T
6	rs9489637	119584495	G	A
6	rs9489638	119584688	A	G
6	rs980818	119584733	G	T
6	rs11153802	119585189	A	G
6	rs6911026	119585239	C	T
6	rs12210002	119585566	G	A
6	rs9489640	119585568	T	A
6	rs61534068	119585880	C	T
6	rs9489641	119585902	G	A
6	rs9489642	119585994	C	T
6	rs184064132	119586379	A	C
6	rs9489643	119586506	C	T
6	rs12205826	119586804	C	T
6	rs6911052	119587209	G	A
6	rs6933973	119587210	C	T
6	rs78053366	119587217	A	G
6	rs6569060	119587330	T	C
6	rs6934579	119587518	C	T
6	rs6569061	119587529	T	C
6	rs6915957	119587569	C	A
6	rs566659960	119587571	C	T
6	rs79739110	119587653	C	T
6	rs186309686	119587787	T	C
6	rs189866833	119587831	G	A
6	rs560668683	119587861	A	G
6	rs550124977	119588099	C	T
6	rs139877989	119588185	C	T
6	rs13216372	119588444	C	G
6	rs1408491	119588488	C	T
6	rs1408492	119588664	G	A
6	rs1408493	119588794	T	A
6	rs12215906	119588822	T	A
6	rs12209570	119588830	C	T
6	rs56320899	119588997	T	C
6	rs56926474	119589171	A	C
6	rs2299881	119589284	G	A
6	rs1104741	119589751	C	T
6	rs571683334	119589794	T	C
6	rs2299883	119589829	T	G
6	rs536289302	119589889	C	G
6	rs543387111	119590076	A	C
6	rs565057075	119590166	C	T
6	rs114101396	119590375	C	T
6	rs41410645	119590459	T	C
6	rs145057473	119590469	T	C
6	rs17514202	119590470	A	G
6	rs12211868	119590489	C	T
6	rs1076656	119590609	G	T
6	rs181450497	119590649	T	C
6	rs73769010	119590810	C	T
6	rs73769011	119590813	T	C
6	rs11153803	119590869	C	T
6	rs77384011	119590947	T	A
6	rs372324118	119590993	T	A
6	rs115834082	119591014	C	T
6	rs114453431	119591254	G	T
6	rs11962211	119591307	C	A
6	rs556320402	119591310	G	C
6	rs560734426	119591379	A	G
6	rs374163804	119591498	T	C
6	rs548632970	119591594	C	T
6	rs183040357	119591611	A	G
6	rs9489644	119591719	A	G
6	rs7775421	119591779	T	G
6	rs6941142	119591880	T	C
6	rs545843640	119592084	C	T
6	rs6941514	119592128	T	C
6	rs6941713	119592235	T	C
6	rs6569062	119592236	A	G
6	rs115474740	119592279	T	C
6	rs6926266	119592620	C	T
6	rs568015500	119592722	C	T
6	rs7762546	119592825	T	C
6	rs147341644	119592829	A	T
6	rs542248343	119592921	A	G
6	rs9489646	119592949	G	A
6	rs564681810	119593013	C	T
6	rs2299884	119593100	G	C
6	rs565649680	119593151	A	G
6	rs7763451	119593388	C	T
6	rs2299885	119593418	T	C
6	rs7743309	119593444	T	C
6	rs7763610	119593481	C	T
6	rs2299886	119593506	C	T
6	rs573280148	119593527	T	C
6	rs998194	119593769	A	G
6	rs4946406	119594032	C	T
6	rs77746284	119594196	G	T
6	rs184793290	119594447	A	C
6	rs7748940	119594540	T	C
6	rs9489647	119595052	T	A
6	rs9481896	119595064	T	C
6	rs549460063	119595117	C	T
6	rs9489648	119595201	G	A
6	rs9489649	119595248	T	C
6	rs17442478	119595327	G	A
6	rs573885842	119595388	G	A
6	rs17514279	119595545	C	T
6	rs17442505	119595975	T	C
6	rs3798619	119596042	A	G
6	rs17080935	119596117	C	A
6	rs4945633	119596282	A	T
6	rs28635805	119596363	T	C
6	rs542976298	119596533	A	G
6	rs562648826	119596534	T	G
6	rs531578539	119596539	C	T
6	rs551571521	119596540	T	C
6	rs574085854	119596831	A	T
6	rs6932066	119596914	T	G
6	rs6569063	119596948	G	A
6	rs12211831	119597242	G	A
6	rs6569064	119597284	G	C
6	rs143117004	119597330	C	T
6	rs7767940	119597333	C	T
6	rs572195125	119597418	C	T
6	rs2142885	119597455	T	G
6	rs2357375	119597683	T	C
6	rs17526989	119597886	T	C
6	rs141389189	119597904	A	T
6	rs17527003	119598077	G	T
6	rs12665223	119598107	G	A
6	rs563681286	119598124	G	A
6	rs150516539	119598353	G	C
6	rs138426595	119598415	C	T
6	rs9489650	119598550	T	A
6	rs9489651	119598579	C	T
6	rs144765958	119598586	A	C
6	rs182684201	119598611	T	C
6	rs562243052	119598720	T	C
6	rs4945634	119598726	C	T
6	rs143008036	119598866	T	C
6	rs551903583	119598878	G	A
6	rs548128093	119598928	T	C
6	rs140199681	119598970	T	C
6	rs9489652	119598994	A	C
6	rs577286365	119599034	A	G
6	rs9489653	119599155	A	T
6	rs9489654	119599416	G	T
6	rs6922274	119599438	T	C
6	rs6922115	119599447	T	A
6	rs9489655	119599694	A	G
6	rs184161315	119599729	T	G
6	rs2142886	119600041	G	A
6	rs72962556	119600523	A	C
6	rs535815284	119600536	T	G
6	rs1005506	119600556	T	C
6	rs569263804	119600600	C	T
6	rs573403946	119600625	T	C
6	rs9401135	119600630	A	G
6	rs541558300	119600667	A	C
6	rs9489657	119600688	C	A
6	rs9489658	119600737	C	T
6	rs549505099	119600979	G	A
6	rs571927453	119601162	A	G
6	rs117508563	119601170	C	T
6	rs9489659	119601225	A	G
6	rs146992347	119601351	C	T
6	rs182031384	119601357	C	A
6	rs184582341	119601758	C	A
6	rs551766452	119601828	C	A
6	rs17442596	119601855	A	T
6	rs147635013	119601915	C	T
6	rs189147447	119602035	G	A
6	rs17588655	119602104	A	G
6	rs142294565	119602385	C	T
6	rs562804225	119602501	C	T
6	rs115482058	119602514	C	T
6	rs148196875	119602538	T	C
6	rs141180154	119602573	G	A
6	rs7740521	119602582	G	A
6	rs116304439	119602592	T	C
6	rs76391932	119602721	G	A
6	rs570183672	119602727	C	G
6	rs7740969	119602803	T	C
6	rs190522198	119602876	T	A
6	rs6903249	119602991	A	G
6	rs56229370	119603077	T	A
6	rs56763032	119603101	C	T
6	rs6903155	119603144	C	T
6	rs188058151	119603910	T	C
6	rs9489661	119603931	G	A
6	rs556223527	119603989	C	T
6	rs114880642	119603996	C	T
6	rs144653166	119604049	G	A
6	rs62418849	119604120	T	C
6	rs9489662	119604464	G	A
6	rs9481898	119604689	G	T
6	rs9489663	119604708	G	A
6	rs147618329	119604733	T	G
6	rs9489664	119605006	C	T
6	rs74549860	119605134	A	G
6	rs77725914	119605207	C	A
6	rs9489665	119605371	A	G
6	rs185423971	119605496	C	T
6	rs141547234	119605522	T	C
6	rs9489667	119605745	A	C
6	rs4552766	119605875	A	T
6	rs185511361	119605917	C	A
6	rs4409209	119606084	A	G
6	rs116562691	119606398	A	C
6	rs184072758	119606496	G	C
6	rs531955079	119606587	A	G
6	rs78954812	119606884	C	T
6	rs11153804	119606955	C	G
6	rs117955794	119606992	T	A
6	rs147181142	119607085	G	A
6	rs556035814	119607131	A	G
6	rs9489668	119607323	A	G
6	rs541719876	119607485	T	C
6	rs9481900	119607534	A	T
6	rs73519377	119607580	A	C
6	rs549121631	119607754	C	A
6	rs2038768	119608152	C	T
6	rs151218496	119608185	T	C
6	rs75850048	119608263	A	G
6	rs79885375	119608441	T	C
6	rs189931066	119608552	G	A
6	rs182139675	119608584	C	A
6	rs186732837	119608706	C	T
6	rs560121056	119608915	C	T
6	rs77913206	119608939	A	C
6	rs572370603	119609102	T	G
6	rs551614591	119609285	C	T
6	rs2038769	119609322	C	T
6	rs568787548	119609406	C	T
6	rs143056997	119609734	C	A
6	rs7770398	119609747	C	T
6	rs7750901	119609980	C	G
6	rs118046908	119610037	C	T
6	rs7750941	119610061	A	G
6	rs117925034	119610190	A	T
6	rs80095498	119610458	G	A
6	rs9320684	119610488	T	C
6	rs117587216	119610514	A	G
6	rs193005198	119610560	G	A
6	rs372202329	119610669	G	A
6	rs538737675	119610758	A	C
6	rs111984076	119611059	G	C
6	rs139201951	119611176	T	C
6	rs17527153	119611340	C	G
6	rs9489669	119611532	T	C
6	rs536525389	119611595	T	C
6	rs11153805	119611660	C	G
6	rs9489670	119611708	T	C
6	rs569629503	119611959	C	T
6	rs9489671	119611989	T	A
6	rs189801147	119612160	C	A
6	rs577599255	119612207	A	G
6	rs540729621	119612391	C	T
6	rs58217236	119612485	T	C
6	rs117782972	119612536	T	G
6	rs72964499	119612646	G	C
6	rs183299466	119612839	A	G
6	rs9481901	119613000	T	C
6	rs116968561	119613038	A	G
6	rs9489672	119613040	G	C
6	rs9489673	119613399	C	T
6	rs140217092	119613495	A	G
6	rs9489674	119613558	A	G
6	rs575472390	119613680	C	T
6	rs80263409	119613693	G	T
6	rs138275415	119613829	T	A
6	rs6569065	119613960	C	T
6	rs6569066	119613967	G	A
6	rs1022868	119614073	T	C
6	rs1022869	119614081	G	T
6	rs1022870	119614110	C	T
6	rs1022871	119614145	G	T
6	rs79385407	119614397	G	A
6	rs2038770	119614442	C	T
6	rs9489675	119614615	A	G
6	rs3798620	119614921	A	G
6	rs148106422	119615143	T	C
6	rs57719766	119615202	T	C
6	rs7740043	119615499	G	A
6	rs372258039	119615512	T	C
6	rs79834487	119615856	G	A
6	rs2064161	119615934	G	A
6	rs79479796	119616020	G	A
6	rs531882429	119616081	C	A
6	rs2057554	119616269	C	A
6	rs763392	119616280	C	T
6	rs3891271	119616432	A	G
6	rs189428349	119616815	T	G
6	rs9320685	119616891	G	A
6	rs565462683	119617086	C	T
6	rs182041557	119617097	C	T
6	rs142603604	119617216	C	T
6	rs7760582	119617357	A	G
6	rs6569067	119617613	T	C
6	rs6929286	119617626	C	G
6	rs143133839	119617932	C	A
6	rs3798622	119618145	C	T
6	rs6909928	119618207	C	T
6	rs572412076	119618239	T	C
6	rs145468415	119618390	A	G
6	rs148418043	119618645	G	A
6	rs182704339	119618661	C	T
6	rs17052758	119618737	G	A
6	rs17052761	119618781	C	T
6	rs116685600	119618889	C	T
6	rs9489676	119618927	C	T
6	rs559011395	119618935	T	C
6	rs565906792	119618936	A	G
6	rs184115887	119618944	T	G
6	rs451681	119618964	G	T
6	rs575161919	119618967	C	T
6	rs9481902	119618974	T	G
6	rs116990390	119619070	T	C
6	rs191957526	119619181	G	A
6	rs527262308	119619239	C	T
6	rs17080943	119619268	G	A
6	rs6569068	119619549	A	G
6	rs190516290	119619736	G	T
6	rs553529361	119620077	T	C
6	rs558830012	119621145	C	A
6	rs7743824	119621227	A	G
6	rs546030592	119621324	T	C
6	rs7743979	119621325	A	G
6	rs7743728	119621334	T	C
6	rs7744142	119621460	A	G
6	rs192210925	119621524	A	G
6	rs148333829	119621667	T	C
6	rs11153806	119621672	G	A
6	rs542191581	119621705	T	C
6	rs117980274	119621710	T	C
6	rs195088	119621717	T	C
6	rs117093207	119621779	T	A
6	rs115284389	119621964	G	T
6	rs562695400	119621971	T	A
6	rs139952492	119622102	T	A
6	rs9320686	119622110	A	G
6	rs535709876	119622211	A	C
6	rs6934220	119622235	G	T
6	rs6911427	119622241	T	C
6	rs6934431	119622358	C	T
6	rs6911753	119622414	T	C
6	rs6569070	119622679	G	T
6	rs184072422	119622871	A	C
6	rs6420705	119622935	T	C
6	rs6420706	119622954	A	C
6	rs188675028	119623026	A	T
6	rs6420707	119623032	G	C
6	rs6420708	119623035	T	C
6	rs6917129	119623079	G	A
6	rs72966433	119623080	C	T
6	rs11153807	119623358	A	G
6	rs6918089	119623415	A	G
6	rs10872175	119623553	C	T
6	rs10872176	119623607	T	C
6	rs149889823	119623687	C	T
6	rs572515670	119623800	T	C
6	rs6902669	119623824	C	T
6	rs568046829	119623847	C	T
6	rs6902889	119623947	C	T
6	rs10457352	119624058	T	C
6	rs6923181	119624135	T	A
6	rs117165145	119624138	A	C
6	rs191799825	119624426	A	C
6	rs182151848	119624427	T	C
6	rs7764238	119624761	T	C
6	rs195089	119624888	C	T
6	rs1884180	119624892	A	G
6	rs74761206	119624952	G	A
6	rs3798623	119625365	A	G
6	rs535286157	119625572	G	A
6	rs6902792	119625590	T	G
6	rs195090	119625613	A	C
6	rs6902335	119625656	G	A
6	rs117707678	119625742	C	G
6	rs9489679	119625894	C	T
6	rs9489680	119625911	C	T
6	rs560867798	119625918	C	T
6	rs11153808	119626054	T	C
6	rs537390301	119626317	C	T
6	rs7741954	119626333	T	A
6	rs10457353	119626357	T	C
6	rs10457354	119626390	A	G
6	rs195091	119626553	G	A
6	rs528625693	119626764	A	C
6	rs7746867	119626886	T	C
6	rs553188435	119626949	T	C
6	rs9489681	119627073	A	C
6	rs577101594	119627160	G	A
6	rs141618613	119627451	C	T
6	rs11153809	119627500	G	C
6	rs533710294	119627505	G	A
6	rs546790331	119627541	T	A
6	rs190365406	119627731	A	C
6	rs715374	119627771	G	T
6	rs715373	119627849	T	C
6	rs6915559	119627976	A	G
6	rs195092	119628029	C	T
6	rs6915947	119628198	A	G
6	rs6569071	119628287	G	A
6	rs7753315	119628371	A	G
6	rs553326443	119628386	C	G
6	rs573041587	119628414	C	T
6	rs555566928	119628516	G	C
6	rs17619366	119628788	G	A
6	rs3798625	119628803	G	C
6	rs570434418	119628864	A	T
6	rs3798626	119628911	A	G
6	rs542714937	119629052	T	C
6	rs60944461	119629058	G	A
6	rs59771009	119629155	C	T
6	rs57606082	119629165	T	C
6	rs58263645	119629359	T	C
6	rs72968477	119629494	C	T
6	rs6922559	119629496	A	G
6	rs80308154	119629522	A	G
6	rs195093	119629624	G	C
6	rs75667849	119629686	C	T
6	rs17080956	119629722	G	C
6	rs17080961	119629793	G	T
6	rs548734215	119629892	G	A
6	rs78502682	119629923	T	C
6	rs75944890	119630069	T	C
6	rs10484999	119630177	C	T
6	rs76476574	119630293	G	A
6	rs183719202	119630353	C	T
6	rs7750041	119630590	C	T
6	rs77652888	119630640	C	G
6	rs76071976	119630686	C	A
6	rs191847024	119630767	G	A
6	rs184718871	119630768	C	G
6	rs75983251	119630862	G	C
6	rs3798627	119630898	A	G
6	rs3798628	119631074	G	A
6	rs142254522	119631080	G	T
6	rs181672145	119631115	G	T
6	rs3798629	119631124	C	T
6	rs3798630	119631152	A	G
6	rs6913654	119631176	C	T
6	rs3798631	119631231	A	G
6	rs544583653	119631511	T	C
6	rs3798633	119631680	A	T
6	rs3798634	119631707	G	C
6	rs17080974	119631879	G	A
6	rs76476466	119632369	G	A
6	rs17080980	119632404	A	T
6	rs10485000	119632418	C	T
6	rs75903972	119632496	T	C
6	rs536210323	119632616	A	G
6	rs195046	119632634	C	G
6	rs189820521	119632719	C	G
6	rs74954228	119632856	G	A
6	rs7741003	119632952	T	C
6	rs117248086	119632972	T	C
6	rs6569072	119633014	T	C
6	rs74686959	119633021	C	T
6	rs149541336	119633146	A	G
6	rs80182200	119633213	C	T
6	rs79295590	119633249	C	T
6	rs3778105	119633310	G	A
6	rs528137179	119633432	G	A
6	rs3778106	119633444	C	A
6	rs17080995	119633474	C	G
6	rs3778107	119633534	C	T
6	rs3778108	119633588	T	C
6	rs10485001	119633625	C	T
6	rs544182687	119633668	A	G
6	rs117145904	119633707	A	G
6	rs561806381	119633995	G	A
6	rs76706194	119634018	C	T
6	rs77683431	119634071	T	G
6	rs183195062	119634130	G	A
6	rs78585986	119634137	G	A
6	rs7767198	119634189	G	T
6	rs189704859	119634579	C	T
6	rs80061585	119634592	C	G
6	rs3778109	119634602	C	T
6	rs6914447	119634780	T	C
6	rs192649909	119634922	A	G
6	rs17536339	119634989	A	G
6	rs139944455	119635037	A	G
6	rs77291464	119635061	T	C
6	rs74828427	119635087	G	C
6	rs574273771	119635127	A	G
6	rs536548350	119635136	C	G
6	rs76293816	119635154	T	C
6	rs540212423	119635253	A	C
6	rs75830270	119635291	C	T
6	rs76614424	119635344	T	C
6	rs186303204	119635549	A	G
6	rs12205260	119635739	A	G
6	rs3798635	119635876	C	G
6	rs115196212	119635946	A	G
6	rs11153810	119636088	T	C
6	rs11153811	119636100	A	G
6	rs186435923	119636109	A	T
6	rs3823001	119636240	A	C
6	rs195047	119636373	A	C
6	rs533860038	119636383	C	T
6	rs3798637	119636490	A	G
6	rs3798638	119636588	A	C
6	rs3798639	119636655	T	A
6	rs375181248	119636660	G	A
6	rs3798640	119636755	A	G
6	rs78442109	119637012	T	G
6	rs530367239	119637024	C	T
6	rs146149466	119637123	C	T
6	rs195048	119637160	T	C
6	rs947589	119637161	T	G
6	rs77355926	119637182	C	A
6	rs117499501	119637205	C	T
6	rs78225524	119637232	T	C
6	rs77004909	119637263	C	A
6	rs74296938	119637324	G	A
6	rs10456921	119637327	C	T
6	rs372174382	119637364	G	T
6	rs138971425	119637381	C	T
6	rs142685284	119637405	T	C
6	rs6938540	119637429	G	A
6	rs137964748	119637433	T	C
6	rs144312246	119637447	G	A
6	rs148768848	119637450	C	G
6	rs142185351	119637471	T	C
6	rs146388669	119637483	T	C
6	rs12207595	119637520	A	G
6	rs146552484	119637552	C	A
6	rs195049	119637580	T	C
6	rs75973649	119637657	C	T
6	rs187524909	119638113	C	A
6	rs11153812	119638232	C	T
6	rs149799453	119638310	C	T
6	rs80073909	119638362	C	G
6	rs118009133	119638412	T	C
6	rs74890430	119638413	T	C
6	rs72968495	119638473	C	T
6	rs58157033	119638500	C	T
6	rs57560532	119638619	G	A
6	rs149083712	119638777	T	C
6	rs195050	119638827	T	A
6	rs11751515	119638857	C	T
6	rs147842685	119639103	C	T
6	rs191966676	119639109	G	A
6	rs185009347	119639179	C	G
6	rs76954345	119639219	C	T
6	rs111524419	119639225	C	T
6	rs76714652	119639432	A	G
6	rs572857525	119639536	G	T
6	rs11961647	119639545	A	T
6	rs561640485	119639562	T	C
6	rs74855643	119639625	T	C
6	rs118034899	119639681	A	G
6	rs195051	119639687	T	C
6	rs10485002	119639714	C	T
6	rs3823003	119639835	C	T
6	rs3798641	119639978	T	C
6	rs3798642	119640006	T	C
6	rs3798643	119640181	T	C
6	rs6913626	119640363	T	C
6	rs556840983	119640393	T	G
6	rs195052	119640448	A	C
6	rs557701268	119640543	C	A
6	rs61303823	119640546	C	A
6	rs2357376	119640549	C	A
6	rs2884166	119640552	A	C
6	rs2357377	119640555	A	C
6	rs195053	119640850	G	C
6	rs6918913	119640890	A	C
6	rs77595299	119640934	T	C
6	rs195054	119640949	A	T
6	rs11962938	119641060	G	T
6	rs143074325	119641263	T	C
6	rs144201972	119641310	C	T
6	rs565226587	119641353	A	G
6	rs148716616	119641389	G	C
6	rs142295046	119641407	T	G
6	rs76048292	119641596	A	G
6	rs548130961	119641616	G	A
6	rs74705402	119642135	G	C
6	rs76154695	119642147	T	C
6	rs552456017	119642214	C	T
6	rs533627295	119642246	C	T
6	rs195055	119642661	T	C
6	rs10872177	119642700	T	C
6	rs149028560	119642856	T	C
6	rs79814289	119642929	C	T
6	rs183870740	119643017	G	C
6	rs117421504	119643128	A	G
6	rs534799020	119643160	C	G
6	rs17081016	119643219	C	T
6	rs79073413	119643414	C	T
6	rs188032401	119643512	C	G
6	rs17081019	119643613	T	A
6	rs17081022	119643674	G	C
6	rs182690051	119643681	G	A
6	rs75400869	119643756	T	C
6	rs192233821	119643976	A	G
6	rs17081026	119643977	G	C
6	rs542134594	119643994	C	T
6	rs184675644	119644010	A	G
6	rs74824373	119644067	G	A
6	rs17081029	119644120	C	T
6	rs3798644	119644204	C	T
6	rs150690473	119644291	A	G
6	rs3798645	119644413	G	T
6	rs17081031	119644695	A	C
6	rs117497208	119644782	A	G
6	rs189459465	119645069	C	T
6	rs3798646	119645157	C	T
6	rs3823004	119645195	C	T
6	rs78681435	119645273	A	G
6	rs570572640	119645283	A	T
6	rs79618554	119645381	C	A
6	rs566656946	119645440	T	A
6	rs74296939	119645467	G	A
6	rs926859	119645519	G	T
6	rs12665340	119645582	C	G
6	rs180751759	119645587	T	C
6	rs564634733	119645697	C	G
6	rs541802913	119645719	T	C
6	rs57114522	119645956	C	A
6	rs57900721	119645979	A	T
6	rs195056	119646053	T	C
6	rs186044402	119646241	T	C
6	rs75940387	119646393	G	T
6	rs74398891	119646414	A	C
6	rs6918093	119646520	G	A
6	rs554410019	119646563	T	C
6	rs6922683	119646650	T	C
6	rs6922532	119646658	G	A
6	rs182432787	119646669	G	A
6	rs6922722	119646747	G	A
6	rs6922867	119646803	G	A
6	rs6923320	119646826	A	G
6	rs6922881	119646831	G	A
6	rs75422921	119646998	T	G
6	rs6923365	119647003	T	C
6	rs7741827	119647135	C	T
6	rs6923755	119647194	T	C
6	rs543985993	119647284	C	G
6	rs146668792	119647739	T	C
6	rs77756046	119647744	G	T
6	rs78619589	119647764	T	C
6	rs140264480	119647999	G	T
6	rs79535158	119648016	T	A
6	rs75628669	119648086	A	G
6	rs79753602	119648320	T	A
6	rs77307144	119648351	T	A
6	rs556059794	119648544	A	T
6	rs9374783	119648555	G	T
6	rs9320687	119648556	T	G
6	rs6569073	119648593	T	C
6	rs141341760	119648619	T	A
6	rs143357410	119648681	G	A
6	rs141580694	119648752	G	A
6	rs78934227	119648810	C	T
6	rs195057	119648851	C	A
6	rs114803565	119648886	A	T
6	rs150812071	119648960	C	G
6	rs9489686	119649165	G	A
6	rs195058	119649491	G	T
6	rs195059	119649498	T	C
6	rs117515142	119649541	C	T
6	rs569883896	119649597	C	T
6	rs147267784	119649612	C	G
6	rs195060	119649678	C	A
6	rs195061	119649870	T	C
6	rs3823005	119649900	T	C
6	rs559650708	119649940	T	A
6	rs3798647	119650170	C	A
6	rs195062	119650386	C	T
6	rs195063	119650416	C	T
6	rs195064	119650529	A	G
6	rs195065	119650542	G	T
6	rs553243854	119650603	T	C
6	rs116370582	119650624	T	C
6	rs195067	119650687	C	T
6	rs56969807	119650800	G	C
6	rs11755967	119650965	C	T
6	rs181867077	119651061	C	T
6	rs544823641	119651137	C	T
6	rs78506187	119651216	T	C
6	rs559407457	119651273	A	C
6	rs79094259	119651384	T	C
6	rs148680566	119651388	T	C
6	rs570567724	119651490	T	G
6	rs195068	119652062	C	A
6	rs195069	119652270	T	A
6	rs195070	119652368	T	C
6	rs195071	119652404	T	C
6	rs195072	119652466	A	T
6	rs6915998	119652595	C	A
6	rs195073	119652694	C	T
6	rs195074	119652711	A	G
6	rs553812605	119652730	C	T
6	rs553095612	119652763	A	T
6	rs573023214	119652773	T	G
6	rs555354705	119652854	T	C
6	rs377106011	119653129	A	G
6	rs562916078	119653142	C	T
6	rs7754482	119653186	A	G
6	rs195075	119653287	C	T
6	rs186230904	119653450	A	G
6	rs9489688	119653547	C	A
6	rs548016184	119653553	C	A
6	rs171843	119653585	T	C
6	rs146447912	119653704	A	G
6	rs537480957	119653707	A	C
6	rs140789625	119653710	A	G
6	rs1739469	119653719	T	C
6	rs168983	119653946	A	G
6	rs77651952	119654164	A	G
6	rs533850688	119654384	C	T
6	rs189434636	119654801	A	G
6	rs195076	119654929	G	A
6	rs569171223	119655127	A	G
6	rs195077	119655145	C	A
6	rs139569075	119655476	C	T
6	rs527288570	119655543	G	A
6	rs17626101	119655864	G	A
6	rs529723681	119656348	C	T
6	rs78110237	119656434	C	G
6	rs186020381	119656796	C	T
6	rs195078	119656946	G	T
6	rs147094859	119656963	C	T
6	rs570774599	119657144	A	G
6	rs80304419	119657168	T	C
6	rs6932241	119657175	C	T
6	rs543404115	119657360	A	G
6	rs146297930	119657471	A	G
6	rs190344105	119657493	G	A
6	rs138724417	119657574	T	C
6	rs149363665	119657578	C	T
6	rs195079	119657640	C	T
6	rs195080	119658254	C	T
6	rs546979433	119658429	T	A
6	rs117573355	119658619	G	C
6	rs1150133	119658725	T	C
6	rs12201828	119658728	T	C
6	rs117364201	119658742	T	C
6	rs182717545	119659151	T	C
6	rs545317163	119659291	G	A
6	rs141247283	119659320	C	T
6	rs195081	119659350	T	C
6	rs114867676	119659380	C	T
6	rs17081041	119659424	C	T
6	rs566445149	119659747	T	C
6	rs17081044	119659871	A	G
6	rs184856726	119659952	A	C
6	rs55982075	119660292	T	C
6	rs7745631	119660307	C	T
6	rs554948734	119660451	G	C
6	rs182293445	119660666	A	T
6	rs62418671	119660758	T	A
6	rs545699504	119660818	G	A
6	rs195082	119660876	G	A
6	rs574050344	119661107	A	T
6	rs146044178	119661636	C	G
6	rs181419859	119661735	A	C
6	rs139457683	119662174	A	G
6	rs571418093	119662332	T	C
6	rs73527202	119662452	T	C
6	rs567597198	119662453	A	G
6	rs117812665	119662712	C	T
6	rs195083	119662754	G	C
6	rs147721477	119662885	G	A
6	rs544761688	119663110	G	A
6	rs187749764	119663222	A	G
6	rs195084	119663268	G	A
6	rs187030581	119663354	G	C
6	rs195085	119663384	G	A
6	rs144924781	119663538	A	C
6	rs201948288	119663832	A	C
6	rs532206128	119663947	C	T
6	rs150410269	119664010	C	T
6	rs570813303	119664147	T	C
6	rs195086	119665072	T	C
6	rs195087	119665542	G	A
6	rs577035411	119665687	C	T
6	rs141134267	119665855	C	A
6	rs3798655	119665901	T	G
6	rs544168709	119665913	G	A
6	rs564481861	119665989	T	C
6	rs3798656	119666003	C	T
6	rs547556924	119666052	G	A
6	rs139070297	119666300	G	T
6	rs570412067	119666356	G	A
6	rs539106743	119666357	C	G
6	rs371830655	119666359	C	G
6	rs199733387	119666361	A	G
6	rs544282880	119666371	A	G
6	rs79340559	119666405	T	A
6	rs540273466	119666416	A	T
6	rs575592861	119666889	G	A
6	rs566398584	119666949	T	A
6	rs536765639	119667028	T	C
6	rs182168946	119667054	A	C
6	rs144860644	119667145	G	C
6	rs1295386	119667377	T	C
6	rs9398506	119667412	A	G
6	rs73529013	119667547	G	A
6	rs1295387	119667649	C	T
6	rs190429024	119667656	C	T
6	rs3798657	119667666	G	A
6	rs117619527	119667720	T	C
6	rs115032646	119667821	T	C
6	rs183975299	119667986	A	G
6	rs571338543	119668038	G	T
6	rs3778110	119668105	C	G
6	rs556617044	119668109	C	T
6	rs576411924	119668151	C	T
6	rs115863520	119668249	A	G
6	rs117729096	119668284	T	A
6	rs3778111	119668299	A	G
6	rs567734093	119668597	A	G
6	rs150146242	119668757	G	T
6	rs534856691	119668759	A	G
6	rs528590015	119668805	T	C
6	rs149326245	119669213	A	G
6	rs574682939	119669467	G	A
6	rs148806304	119669706	A	G
6	rs370273743	119669827	A	G
6	rs3734385	119669877	T	C
6	rs536677033	119670354	C	T
6	rs1295388	119670457	C	G
6	rs546269240	119670587	T	C
6	rs4946409	119670667	G	T
6	rs28364656	119670819	G	A
6	rs28364655	119670908	T	C
6	rs576967164	119670944	C	T
6	rs115490458	119670949	T	C
6	rs559382583	119670964	T	G
6	rs9374784	119671313	A	T
6	rs534687150	119671441	T	C
6	rs75964071	119671617	A	C
6	rs6924723	119671671	C	G
6	rs181647417	119671744	G	A
6	rs28364695	119671826	C	T
6	rs6569074	119671858	T	C
6	rs77059670	119672153	G	A
6	rs6569075	119672331	G	A
6	rs140015175	119672365	A	T
6	rs73529020	119672499	T	C
6	rs62418673	119672520	C	T
6	rs1935478	119672583	C	T
6	rs115801856	119672640	C	A
6	rs568341956	119672647	C	T
6	rs558272242	119673046	A	G
6	rs11153813	119673333	C	T
6	rs9374785	119673553	G	A
6	rs181913989	119673824	A	G
6	rs12524617	119673826	A	C
6	rs574111749	119673861	C	T
6	rs6937640	119674049	G	A
6	rs140618647	119674196	A	G
6	rs74855810	119674245	G	A
6	rs562238368	119674332	G	A
6	rs9374786	119674503	C	T
6	rs76464682	119674536	G	T
6	rs1295390	119674904	C	G
6	rs193302286	119675039	T	G
6	rs76198744	119675078	T	C
6	rs1295391	119675097	T	G
6	rs75447288	119675109	A	G
6	rs73529030	119675183	G	T
6	rs138227485	119675385	T	C
6	rs1935477	119675453	G	T
6	rs76634325	119675632	T	C
6	rs57732648	119675739	A	G
6	rs114822523	119675971	T	A
6	rs115769528	119675983	C	T
6	rs12665378	119676042	T	G
6	rs573436984	119676079	T	G
6	rs1295392	119676177	G	T
6	rs1295393	119676222	G	A
6	rs186692076	119676248	G	A
6	rs149274433	119676250	T	A
6	rs1295394	119676444	G	A
6	rs117469277	119676507	G	A
6	rs141963906	119676729	G	T
6	rs188394371	119677083	A	T
6	rs559308014	119677137	T	A
6	rs550912303	119677279	G	C
6	rs6903680	119677311	C	T
6	rs150008407	119677839	G	A
6	rs117464579	119677890	G	A
6	rs189946547	119677905	A	G
6	rs565789418	119677942	A	G
6	rs74368719	119678148	G	A
6	rs184727923	119678305	C	T
6	rs7765368	119678456	G	A
6	rs188367639	119678599	G	T
6	rs143565820	119678715	G	A
6	rs567955400	119678774	G	C
6	rs6935126	119678881	G	A
6	rs12206472	119678981	G	A
6	rs552724756	119678988	G	T
6	rs147633973	119678999	T	C
6	rs78989157	119679137	G	A
6	rs142292850	119679352	C	T
6	rs1295374	119679416	T	C
6	rs117621742	119679430	T	C
6	rs550180152	119679462	A	G
6	rs1295375	119679487	T	C
6	rs185897044	119679830	T	G
6	rs116878264	119679908	G	A
6	rs543217733	119679959	A	C
6	rs563727907	119680128	C	T
6	rs549182371	119680367	C	A
6	rs9398507	119680667	C	T
6	rs72970359	119680833	C	T
6	rs76533506	119680991	C	T
6	rs78867348	119681058	G	T
6	rs549043157	119681112	G	A
6	rs116065703	119681123	G	A
6	rs551853436	119681138	G	T
6	rs190819534	119681178	G	A
6	rs1295376	119681814	G	A
6	rs114150439	119682226	G	A
6	rs142830181	119682720	T	A
6	rs116476172	119682880	T	C
6	rs567266765	119683009	G	A
6	rs1797063	119683010	C	T
6	rs116259793	119683053	C	T
6	rs142225469	119683345	C	T
6	rs79803390	119683638	A	C
6	rs76586623	119683650	T	C
6	rs78068863	119683692	A	G
6	rs534941141	119683707	G	C
6	rs147858893	119683733	C	T
6	rs533781082	119683830	G	A
6	rs2295203	119683916	G	A
6	rs76168304	119684135	T	G
6	rs534573896	119684364	G	A
6	rs114828429	119684400	T	G
6	rs147997692	119684415	C	T
6	rs7760187	119684488	A	G
6	rs189143231	119684499	C	T
6	rs181409752	119684536	A	G
6	rs1797064	119684562	A	G
6	rs76605701	119684613	A	C
6	rs10457355	119684853	T	A
6	rs77386191	119684886	C	A
6	rs145083516	119685132	C	G
6	rs1295377	119685146	T	A
6	rs544937733	119685180	T	G
6	rs142185476	119685295	G	A
6	rs75898122	119685439	A	G
6	rs80057283	119685850	A	G
6	rs117317582	119685922	G	A
6	rs1295378	119685952	C	T
6	rs9374788	119686385	C	G
6	rs9374789	119686395	T	C
6	rs9387645	119686460	G	A
6	rs1295379	119686672	C	T
6	rs114483599	119686759	A	G
6	rs144727379	119686933	T	C
6	rs375082260	119686957	G	A
6	rs1295380	119687219	G	C
6	rs144439596	119687264	G	A
6	rs554171168	119687489	T	C
6	rs117360838	119687634	A	G
6	rs12529667	119687733	G	A
6	rs149866887	119688232	A	G
6	rs556307692	119688302	T	C
6	rs116971079	119688370	G	A
6	rs9387646	119688399	C	T
6	rs143437147	119688444	C	T
6	rs117544443	119688507	G	A
6	rs149044928	119688551	G	A
6	rs144663625	119688563	G	A
6	rs12530171	119688768	G	A
6	rs573687051	119688975	C	G
6	rs576293087	119689040	T	C
6	rs6920832	119689056	C	A
6	rs185409911	119689290	G	T
6	rs6921356	119689323	G	A
6	rs192222130	119689549	A	G
6	rs188645801	119689664	A	G
6	rs10457356	119689751	G	A
6	rs117381327	119689786	A	G
6	rs115278867	119689854	A	C
6	rs574566579	119690415	G	A
6	rs9387647	119690573	A	G
6	rs114993290	119690780	T	C
6	rs150181717	119691061	A	G
6	rs182402822	119691107	T	C
6	rs537100092	119691180	A	G
6	rs557078977	119691197	G	A
6	rs115873064	119691243	G	T
6	rs73529045	119691335	T	C
6	rs7773367	119691582	A	G
6	rs17081082	119691643	G	A
6	rs573161911	119691852	A	C
6	rs9401136	119692141	T	C
6	rs116880860	119692438	A	G
6	rs550720879	119692752	C	G
6	rs1298630	119692913	T	C
6	rs578113083	119693178	T	C
6	rs575170193	119693313	G	A
6	rs147477147	119693363	G	A
6	rs538485980	119693611	G	A
6	rs188109811	119694626	G	C
6	rs567526863	119694738	G	T
6	rs56095132	119694773	G	C
6	rs1295381	119694851	G	C
6	rs569270270	119694884	T	C
6	rs531707880	119695026	C	T
6	rs12199883	119695030	G	A
6	rs12526344	119695246	G	A
6	rs77487483	119695458	T	A
6	rs576421457	119695596	T	C
6	rs541312739	119695692	C	G
6	rs111508743	119695829	A	G
6	rs140297562	119695908	A	T
6	rs112811612	119695927	G	A
6	rs11153815	119696005	T	C
6	rs149204907	119696022	T	G
6	rs551174817	119696165	G	A
6	rs200236821	119696167	T	G
6	rs182389626	119696192	T	C
6	rs9387648	119696193	A	G
6	rs185478925	119696227	A	G
6	rs558495105	119696306	A	G
6	rs9374790	119696357	A	G
6	rs62418688	119696424	A	C
6	rs147039884	119696523	A	G
6	rs138352701	119696581	G	A
6	rs7745295	119696715	T	G
6	rs150653176	119696919	A	G
6	rs573523939	119697020	A	G
6	rs529775121	119697129	G	A
6	rs563147552	119697138	A	G
6	rs10456923	119697163	T	C
6	rs144121905	119697231	T	C
6	rs183585728	119697251	A	G
6	rs188637378	119697363	G	A
6	rs139984001	119697367	G	T
6	rs573458464	119697410	G	A
6	rs542468829	119697449	C	T
6	rs143128925	119697520	G	A
6	rs192088489	119697718	G	C
6	rs142562706	119697770	G	A
6	rs9372527	119697842	T	A
6	rs56288403	119697887	A	T
6	rs556816585	119698027	T	C
6	rs188114338	119698573	T	G
6	rs185355240	119698913	G	A
6	rs147947231	119698958	G	A
6	rs547162948	119699038	G	A
6	rs17081084	119699151	A	G
6	rs181952730	119699181	A	G
6	rs188376728	119699261	G	A
6	rs9401137	119699273	A	G
6	rs9481910	119699275	G	A
6	rs60557965	119699286	G	T
6	rs13203574	119699288	G	T
6	rs9401138	119699290	T	G
6	rs80050306	119699292	T	G
6	rs531861637	119699310	A	G
6	rs180748642	119699401	T	C
6	rs6920193	119699454	A	T
6	rs6900388	119699479	G	T
6	rs9489697	119699524	T	C
6	rs115655367	119699778	C	T
6	rs77129475	119699804	G	T
6	rs138734143	119699835	G	A
6	rs1342316	119699881	G	A
6	rs568744968	119700192	C	T
6	rs78951947	119700471	T	A
6	rs75836149	119700537	C	A
6	rs116969589	119700685	A	G
6	rs79096643	119700854	T	C
6	rs143941770	119701067	C	A
6	rs116679506	119701301	A	G
6	rs561653583	119701482	G	C
6	rs117781345	119701547	T	C
6	rs184723466	119702019	T	C
6	rs1797067	119702339	G	A
6	rs545106223	119702465	T	C
6	rs9374791	119702569	A	G
6	rs540986476	119702574	C	T
6	rs147930193	119702813	G	T
6	rs145650950	119702909	A	G
6	rs78717062	119703334	C	A
6	rs79592954	119703347	T	G
6	rs9489698	119703776	T	G
6	rs144728614	119704071	G	C
6	rs117219304	119704207	T	G
6	rs9398508	119704250	C	T
6	rs7745633	119704453	G	A
6	rs117884859	119704804	G	A
6	rs9372528	119704829	T	C
6	rs9398509	119705022	C	G
6	rs9372529	119705221	C	T
6	rs569483490	119705241	A	G
6	rs539015717	119705370	A	T
6	rs188135934	119705699	C	T
6	rs141609682	119706049	T	C
6	rs139489426	119706266	C	T
6	rs9385071	119706308	G	A
6	rs149691142	119706375	C	T
6	rs569529480	119706755	G	A
6	rs532858944	119706956	C	A
6	rs2066350	119706957	C	A
6	rs6936020	119706958	A	C
6	rs75948223	119707131	T	C
6	rs574076067	119707147	G	A
6	rs140067173	119707299	C	T
6	rs6936790	119707418	G	A
6	rs12664079	119707629	T	C
6	rs562480167	119707711	C	T
6	rs9481911	119707855	C	G
6	rs533963335	119707876	A	C
6	rs78205299	119708326	A	G
6	rs74322825	119708357	A	G
6	rs116912039	119708587	G	A
6	rs556272804	119708648	G	A
6	rs569691603	119708649	T	C
6	rs558544307	119708733	G	C
6	rs182996449	119708793	T	C
6	rs146588472	119709192	G	A
6	rs564874948	119709285	G	A
6	rs547413358	119709387	C	G
6	rs182519458	119709958	T	G
6	rs145480353	119710185	C	T
6	rs6569076	119710290	G	A
6	rs118172868	119710346	T	C
6	rs149536912	119710609	A	C
6	rs568617267	119710671	T	G
6	rs192035038	119710710	T	G
6	rs4945636	119710844	A	G
6	rs1342311	119710923	A	G
6	rs147372822	119711472	T	C
6	rs551332693	119711538	G	A
6	rs1342312	119711597	G	A
6	rs528571153	119712237	G	A
6	rs77285861	119712268	A	G
6	rs530958632	119712472	T	C
6	rs114371529	119712624	G	A
6	rs9398510	119712750	A	G
6	rs189027922	119712871	G	A
6	rs78315348	119713041	T	C
6	rs117740291	119713137	A	C
6	rs529460411	119713235	G	A
6	rs146569651	119713258	C	T
6	rs182121725	119713477	A	G
6	rs117424297	119713601	T	A
6	rs742962	119713746	T	C
6	rs145399172	119713818	C	A
6	rs577992376	119713839	A	G
6	rs150982602	119713866	G	C
6	rs140850643	119713880	C	T
6	rs150162600	119713889	A	G
6	rs138663068	119714106	G	A
6	rs1342313	119714337	C	A
6	rs75413617	119714409	A	T
6	rs558255994	119714411	T	C
6	rs115292779	119714450	A	G
6	rs75676793	119714633	G	A
6	rs1418376	119714815	G	C
6	rs551584519	119714817	C	T
6	rs185561522	119714891	G	A
6	rs75376463	119715025	A	T
6	rs116818490	119715560	T	G
6	rs72952933	119715575	G	C
6	rs2144236	119715630	T	G
6	rs143983876	119715756	T	C
6	rs78663455	119715787	T	C
6	rs114087985	119715817	T	G
6	rs545426334	119715897	A	G
6	rs116053471	119716001	G	C
6	rs1295382	119716226	G	T
6	rs1295383	119716280	A	G
6	rs191173042	119716422	T	C
6	rs116606942	119716446	G	A
6	rs184054162	119716576	C	T
6	rs542782221	119716594	T	G
6	rs143683251	119716907	A	G
6	rs538628438	119716945	T	G
6	rs185485179	119716976	A	G
6	rs556265130	119717068	A	C
6	rs116927584	119717129	A	T
6	rs2180040	119717133	G	A
6	rs61094987	119717616	A	T
6	rs9387650	119717722	A	G
6	rs9401139	119717806	G	A
6	rs118019951	119717988	T	G
6	rs76936674	119718076	G	C
6	rs72952938	119718469	T	C
6	rs77068455	119718621	T	C
6	rs542199780	119718874	C	A
6	rs114856190	119719035	A	G
6	rs188736062	119719260	A	C
6	rs77562609	119719269	C	G
6	rs72952941	119719529	A	G
6	rs192506605	119719660	T	C
6	rs537012938	119719671	T	C
6	rs146165035	119719732	A	T
6	rs1295384	119719821	G	T
6	rs550546108	119720012	C	T
6	rs533241873	119720229	T	G
6	rs9372531	119720423	T	C
6	rs186243144	119720459	G	A
6	rs79628232	119720540	C	G
6	rs190305155	119720621	A	G
6	rs139314939	119720681	A	C
6	rs558884548	119720738	C	G
6	rs117830897	119720787	C	G
6	rs1935480	119720828	G	A
6	rs62418690	119720998	A	C
6	rs6569078	119721067	G	A
6	rs563839281	119721379	T	C
6	rs149708404	119721427	T	C
6	rs529194631	119721489	T	C
6	rs4946412	119721494	A	C
6	rs531370896	119721520	A	G
6	rs564891941	119721852	A	C
6	rs145292795	119721855	T	C
6	rs12198140	119721906	T	C
6	rs550160676	119722094	G	A
6	rs140209441	119722358	C	T
6	rs7747627	119722464	A	C
6	rs564717434	119722468	T	A
6	rs190657754	119722648	A	G
6	rs1295385	119722918	C	T
6	rs188100617	119723099	G	C
6	rs7772878	119723197	C	T
6	rs540780854	119723212	G	A
6	rs560797572	119723226	T	C
6	rs199671211	119723427	C	T
6	rs191731765	119723434	T	A
6	rs528841082	119723440	A	G
6	rs139027119	119723470	A	G
6	rs7752985	119723527	T	A
6	rs538588431	119723807	T	C
6	rs558133881	119723808	C	T
6	rs554329383	119723935	T	C
6	rs7757754	119724010	T	C
6	rs62418691	119724125	A	G
6	rs189517635	119724150	G	T
6	rs6921821	119724173	C	G
6	rs6569080	119724174	T	A
6	rs538403139	119724185	G	A
6	rs7740038	119724234	C	T
6	rs7758359	119724235	T	G
6	rs9489704	119724242	G	C
6	rs149656577	119724311	T	C
6	rs577256535	119724317	G	A
6	rs145458180	119724419	G	A
6	rs148834055	119724451	T	C
6	rs12665706	119724473	G	A
6	rs557102943	119724638	C	T
6	rs533324815	119724845	T	C
6	rs557341559	119724954	A	G
6	rs192206407	119725075	C	A
6	rs566968718	119725076	A	C
6	rs62418692	119725151	G	A
6	rs9688381	119725152	G	A
6	rs9688382	119725158	T	A
6	rs150495695	119725186	T	C
6	rs12211265	119725409	C	T
6	rs530448708	119725413	T	C
6	rs9401140	119725479	T	C
6	rs61507992	119725580	T	A
6	rs564210642	119725614	C	T
6	rs528191174	119725620	C	A
6	rs9401141	119725733	C	T
6	rs140841156	119725964	G	A
6	rs9689116	119726063	G	T
6	rs55779323	119726082	A	T
6	rs538374868	119726375	C	T
6	rs554010278	119726444	C	T
6	rs74594224	119726540	C	T
6	rs564049862	119726645	A	C
6	rs28875192	119726729	A	T
6	rs28837085	119726740	G	T
6	rs551430515	119726741	C	A
6	rs146443583	119726964	A	G
6	rs539490678	119726971	G	A
6	rs4557560	119727028	T	C
6	rs148991629	119727175	C	T
6	rs564989358	119727177	T	G
6	rs2357378	119727210	G	T
6	rs148174896	119727386	G	C
6	rs533907425	119727493	T	A
6	rs139102085	119727566	C	T
6	rs114175876	119727824	G	C
6	rs185229168	119727952	C	T
6	rs190554287	119728063	A	G
6	rs149304612	119728293	A	G
6	rs185970659	119728303	C	G
6	rs9398511	119728438	G	A
6	rs115815347	119728493	A	G
6	rs143961591	119729094	G	A
6	rs562177862	119729348	G	A
6	rs117979719	119729598	G	A
6	rs9372532	119729710	C	T
6	rs183860893	119730256	G	T
6	rs186678767	119730258	G	A
6	rs75943270	119730369	C	T
6	rs551749566	119730447	G	A
6	rs77367972	119730465	A	T
6	rs6930761	119730620	A	G
6	rs79316350	119731089	G	A
6	rs185359457	119731510	G	A
6	rs182162752	119731555	A	G
6	rs76313106	119731603	A	G
6	rs75833528	119732158	C	T
6	rs7772985	119732379	C	T
6	rs116922458	119732391	A	G
6	rs6900300	119732790	G	A
6	rs2103814	119733188	A	T
6	rs190402113	119733267	C	T
6	rs2884167	119733419	C	T
6	rs186761451	119733630	C	T
6	rs534542573	119733656	T	C
6	rs58979982	119733873	G	A
6	rs117724577	119733939	C	A
6	rs183933589	119733974	C	T
6	rs55837112	119734015	A	G
6	rs187879861	119734020	T	A
6	rs542458063	119734021	C	T
6	rs551344481	119734202	A	T
6	rs571333448	119734212	C	T
6	rs117467390	119734220	T	A
6	rs536806162	119734243	A	T
6	rs540142980	119734539	C	T
6	rs1935481	119734686	G	A
6	rs565053191	119734883	G	T
6	rs183114845	119734949	T	G
6	rs55795891	119735332	G	A
6	rs117921524	119735512	T	C
6	rs565333942	119735578	T	G
6	rs116062418	119735804	C	A
6	rs117194311	119735808	C	G
6	rs193054108	119736084	G	T
6	rs114882482	119736086	T	G
6	rs9398512	119736096	T	G
6	rs57490485	119736256	A	G
6	rs11153821	119736507	G	A
6	rs117349379	119736641	C	T
6	rs183957151	119736826	G	T
6	rs549407504	119736934	A	T
6	rs181299512	119737107	T	C
6	rs9374793	119737111	T	G
6	rs77261412	119737236	T	A
6	rs189493956	119737509	A	T
6	rs553899758	119737584	G	A
6	rs572414373	119737666	G	A
6	rs151091380	119737689	G	A
6	rs191079961	119737748	A	G
6	rs183078572	119737845	C	T
6	rs574179030	119738203	T	C
6	rs142588012	119738342	G	A
6	rs552157960	119738438	A	C
6	rs118046512	119738461	T	C
6	rs6904915	119738748	A	G
6	rs188375491	119738777	T	C
6	rs9372534	119739004	A	G
6	rs192521812	119739133	A	G
6	rs141512643	119739254	T	C
6	rs184748442	119739273	A	G
6	rs1813894	119739274	T	G
6	rs192605441	119739477	G	A
6	rs72952954	119739543	T	C
6	rs149165424	119739680	T	G
6	rs143314046	119739745	C	T
6	rs148031602	119739752	T	C
6	rs9401142	119739852	T	C
6	rs188784456	119739855	A	C
6	rs547041852	119739924	G	A
6	rs566853442	119739952	C	T
6	rs13437512	119739961	T	C
6	rs139069226	119740011	G	C
6	rs116882660	119740038	G	A
6	rs9489707	119740103	G	C
6	rs143978137	119740183	G	A
6	rs576661384	119740424	G	A
6	rs9489708	119740612	C	G
6	rs566550892	119740852	G	T
6	rs142745504	119741328	C	G
6	rs117457245	119742087	A	G
6	rs140958096	119742460	A	G
6	rs12191032	119742710	G	C
6	rs536037146	119742762	G	A
6	rs141368121	119743088	G	A
6	rs144794123	119743185	C	A
6	rs10457358	119743275	T	A
6	rs187448182	119743516	A	G
6	rs141642816	119743736	T	G
6	rs185106149	119744256	T	C
6	rs117856972	119744266	G	T
6	rs182086930	119744416	C	A
6	rs147510717	119744506	C	T
6	rs146081481	119744609	A	T
6	rs186094644	119744687	G	C
6	rs150059110	119744706	T	G
6	rs546062069	119744713	T	C
6	rs9374794	119744733	C	T
6	rs62418694	119744773	G	A
6	rs189680837	119744791	A	G
6	rs9401143	119744853	G	A
6	rs56761293	119744858	G	A
6	rs555889526	119744924	A	G
6	rs181322863	119745007	G	A
6	rs62418695	119745226	C	A
6	rs77260743	119745229	A	T
6	rs140616511	119745313	C	T
6	rs76185290	119745950	C	T
6	rs553211171	119746013	A	G
6	rs117991864	119746040	G	A
6	rs183185022	119746048	A	C
6	rs117768198	119746131	A	G
6	rs546986648	119746304	C	T
6	rs149023445	119746335	A	G
6	rs192313328	119746613	A	C
6	rs145775643	119746671	A	G
6	rs138461169	119746816	A	G
6	rs78106112	119746975	A	C
6	rs183682438	119747008	T	G
6	rs116025305	119747164	T	C
6	rs553040444	119747172	T	A
6	rs78869699	119747242	G	C
6	rs9489709	119747296	A	G
6	rs117905519	119747867	T	C
6	rs79924125	119747910	T	C
6	rs4945637	119747945	T	C
6	rs9372535	119748232	G	A
6	rs9401144	119748259	A	G
6	rs76343897	119748390	T	C
6	rs566612986	119748454	C	T
6	rs7768102	119748647	T	C
6	rs577368034	119748957	A	G
6	rs148868456	119749042	C	T
6	rs185473672	119749212	G	A
6	rs4142250	119749316	T	C
6	rs73529086	119749545	T	C
6	rs80155825	119749763	C	A
6	rs571184115	119750168	C	G
6	rs567078096	119750232	C	T
6	rs146248461	119750263	G	A
6	rs576530053	119750298	A	T
6	rs138658787	119750406	A	T
6	rs141156266	119750496	C	G
6	rs1342315	119750565	T	C
6	rs182334688	119750586	C	T
6	rs570037467	119750803	T	C
6	rs6925366	119750921	C	T
6	rs557208464	119751019	G	A
6	rs544659320	119751074	T	C
6	rs6903310	119751316	T	A
6	rs552660421	119751717	G	A
6	rs4946413	119751885	C	T
6	rs529680945	119752104	C	T
6	rs1573047	119752531	A	T
6	rs78706118	119752751	T	C
6	rs1573046	119752825	A	G
6	rs117337200	119753018	G	A
6	rs562083381	119753297	G	A
6	rs183797912	119753308	T	C
6	rs149920883	119753404	G	C
6	rs76153069	119753495	C	G
6	rs7757317	119753856	T	C
6	rs546847555	119754284	A	G
6	rs1288090	119754448	A	T
6	rs80019521	119754549	A	G
6	rs553302136	119754610	A	C
6	rs573203743	119754638	T	A
6	rs544334965	119754771	A	C
6	rs9489710	119755163	T	C
6	rs539418775	119755441	T	A
6	rs55901595	119755532	A	G
6	rs114847137	119755752	T	G
6	rs9374795	119756216	C	A
6	rs535444427	119756295	G	A
6	rs150124493	119756530	T	C
6	rs543055226	119756610	T	A
6	rs183636203	119756623	C	G
6	rs565453531	119756721	G	T
6	rs187374505	119756773	C	A
6	rs12197534	119756937	T	C
6	rs551283233	119756953	T	C
6	rs184780286	119756986	C	T
6	rs550715668	119757125	A	T
6	rs12197729	119757254	T	C
6	rs72952964	119757792	T	C
6	rs555109431	119757868	A	G
6	rs75908962	119757887	T	C
6	rs186136414	119758253	G	C
6	rs199944695	119758672	T	C
6	rs186039740	119758905	A	G
6	rs139769935	119758974	T	C
6	rs149044722	119759198	A	G
6	rs117241510	119759253	G	C
6	rs118081872	119759273	C	A
6	rs1288086	119759298	A	T
6	rs2036257	119759401	G	C
6	rs558240524	119759623	G	C
6	rs76200806	119759890	T	C
6	rs187582888	119759992	C	G
6	rs140644610	119760024	T	C
6	rs543692868	119760488	G	A
6	rs4946416	119760999	A	G
6	rs567072501	119761246	G	C
6	rs539485753	119761362	C	T
6	rs116928983	119761594	A	G
6	rs530813387	119761615	C	T
6	rs2357379	119761635	T	A
6	rs12528127	119762065	A	G
6	rs184539346	119762067	A	G
6	rs1288085	119762110	G	T
6	rs139705430	119762153	A	G
6	rs58076823	119762414	T	C
6	rs544471917	119762446	T	C
6	rs74963948	119762492	T	C
6	rs537899458	119762493	A	G
6	rs11153823	119762557	T	C
6	rs114563316	119762558	A	G
6	rs550687187	119762599	T	G
6	rs9481920	119762773	G	A
6	rs9481921	119762949	A	C
6	rs184271894	119763109	C	A
6	rs564011671	119763150	C	G
6	rs9481922	119763289	C	T
6	rs553976784	119763317	G	C
6	rs13204761	119763374	A	G
6	rs550793048	119763419	T	C
6	rs376142114	119763472	G	C
6	rs72952968	119763622	A	T
6	rs567681288	119763656	A	G
6	rs556813629	119763761	T	C
6	rs9489714	119764164	A	G
6	rs9489715	119764191	A	G
6	rs185998743	119764249	C	G
6	rs79014173	119764250	T	C
6	rs9489716	119764328	T	C
6	rs117542868	119764335	A	T
6	rs9374796	119764348	T	G
6	rs117651230	119764849	G	A
6	rs568274486	119764904	T	C
6	rs9481923	119765162	T	C
6	rs568461137	119765602	G	C
6	rs3891962	119765799	G	A
6	rs537510958	119765862	C	T
6	rs183182050	119766152	G	A
6	rs561761715	119766253	G	C
6	rs75344288	119766365	G	A
6	rs2088649	119766413	A	G
6	rs9481924	119766419	G	T
6	rs35305935	119766608	A	T
6	rs1318270	119766627	T	C
6	rs139156083	119766809	G	C
6	rs9398513	119767459	G	A
6	rs191166952	119767850	G	C
6	rs72952971	119767873	G	A
6	rs145960923	119768026	C	G
6	rs12208590	119768263	T	C
6	rs569041316	119768279	T	C
6	rs190088618	119768482	G	A
6	rs142382058	119768531	G	A
6	rs118002205	119768572	C	T
6	rs151297864	119768588	A	G
6	rs4945638	119768643	C	T
6	rs1288071	119768713	G	A
6	rs904573	119768787	C	G
6	rs556746928	119768985	G	C
6	rs145637313	119769141	T	A
6	rs185277292	119769173	A	G
6	rs34633946	119769241	C	G
6	rs114712388	119769294	T	C
6	rs885028	119769316	G	A
6	rs1110028	119769718	C	T
6	rs573313525	119769878	C	G
6	rs4946417	119770221	T	G
6	rs17081188	119770305	T	C
6	rs76009140	119770393	C	T
6	rs531249248	119770506	G	A
6	rs9489717	119770523	A	G
6	rs9481927	119770574	G	A
6	rs78853348	119770595	C	G
6	rs116200944	119770785	G	C
6	rs9320690	119770906	G	A
6	rs185970140	121300650	T	C
6	rs2063877	121300841	T	C
6	rs3946705	121300857	G	T
6	rs2063876	121300954	T	A
6	rs192399276	121301051	T	C
6	rs12194947	121301367	C	G
6	rs554136213	121301371	A	G
6	rs12195047	121301388	G	A
6	rs988747	121301694	C	T
6	rs527314235	121301756	C	G
6	rs79268058	121301887	A	G
6	rs113648605	121301900	C	T
6	rs145653755	121301993	T	A
6	rs182045355	121302304	G	A
6	rs566187314	121302703	C	G
6	rs2063875	121302708	T	A
6	rs567516163	121302714	A	G
6	rs9490100	121302813	A	C
6	rs17082980	121302884	C	A
6	rs73766629	121303378	A	G
6	rs138012452	121303405	G	T
6	rs73766630	121303421	T	C
6	rs189648349	121303559	C	T
6	rs12213599	121303577	A	G
6	rs9320785	121303693	A	C
6	rs183637401	121303847	A	G
6	rs79239884	121303944	C	T
6	rs969247	121303955	C	T
6	rs9490101	121303972	T	A
6	rs9372633	121303994	C	T
6	rs188749807	121304158	G	C
6	rs140635973	121304284	T	G
6	rs12200780	121304531	G	T
6	rs576947211	121304584	T	A
6	rs112721465	121304816	C	G
6	rs11153982	121304880	C	A
6	rs568732745	121304908	A	G
6	rs4260773	121305085	C	G
6	rs192113231	121305124	T	C
6	rs535646243	121305156	G	C
6	rs4509161	121305183	T	C
6	rs11153983	121305430	C	T
6	rs3920267	121305431	T	G
6	rs548222186	121305447	C	G
6	rs2203595	121305543	C	T
6	rs116903639	121305544	A	G
6	rs550683294	121305590	C	T
6	rs2203594	121305637	C	G
6	rs574347050	121305663	A	G
6	rs76374244	121305725	A	C
6	rs9401357	121305729	G	T
6	rs2203593	121305749	G	A
6	rs117049554	121306081	G	A
6	rs544421006	121306103	T	C
6	rs4945672	121306104	C	T
6	rs533077348	121306122	C	T
6	rs12194336	121306265	C	T
6	rs12195957	121306724	G	A
6	rs192406984	121306763	A	G
6	rs12203037	121306788	T	A
6	rs113188318	121306854	G	A
6	rs576543681	121306998	A	T
6	rs138841908	121307150	C	G
6	rs142861317	121307157	A	G
6	rs12196158	121307221	C	T
6	rs12209645	121307430	A	G
6	rs528146912	121307496	A	G
6	rs72957296	121307558	G	A
6	rs953596	121308011	C	T
6	rs548102203	121308215	T	G
6	rs139718070	121308710	G	A
6	rs73532569	121309111	C	T
6	rs12199902	121309137	C	G
6	rs12215074	121309839	A	G
6	rs77450837	121310006	A	G
6	rs115673879	121310548	A	G
6	rs113160689	121310700	C	G
6	rs11153984	121310909	T	C
6	rs147067735	121310967	G	C
6	rs11153985	121310991	C	T
6	rs17082991	121310994	G	A
6	rs191159532	121311019	A	C
6	rs549657180	121311029	A	G
6	rs11153986	121311052	A	G
6	rs117479882	121311235	G	A
6	rs17082993	121311444	C	T
6	rs117059987	121311567	G	A
6	rs191433340	121311664	T	C
6	rs188030868	121311734	T	G
6	rs12191975	121311752	G	A
6	rs12192089	121311867	G	A
6	rs528323875	121312074	A	G
6	rs568162114	121312152	C	T
6	rs185279499	121312162	T	C
6	rs17082995	121312288	G	T
6	rs557718440	121312446	A	C
6	rs73532586	121312477	A	G
6	rs2358163	121312581	T	A
6	rs938498	121312641	G	A
6	rs938497	121312665	T	C
6	rs184691936	121312687	A	G
6	rs189148003	121312939	T	G
6	rs180880234	121312958	A	G
6	rs908461	121313346	A	G
6	rs9482109	121313541	A	T
6	rs117253877	121313731	C	T
6	rs191274038	121313755	G	A
6	rs2358164	121313859	C	T
6	rs17083010	121313928	C	A
6	rs9490102	121313948	G	A
6	rs6901722	121314158	G	A
6	rs1474015	121314717	A	C
6	rs4401700	121314813	T	C
6	rs951411	121315029	C	T
6	rs951412	121315079	C	T
6	rs545320536	121315130	C	T
6	rs115320425	121315141	C	A
6	rs145394306	121315631	G	A
6	rs148805600	121315668	G	A
6	rs113752611	121315797	G	A
6	rs75220117	121315804	C	T
6	rs151240530	121316009	G	C
6	rs6924822	121316023	A	G
6	rs533722389	121316035	C	T
6	rs565222514	121316178	T	G
6	rs538631017	121316277	A	G
6	rs117487874	121316339	G	A
6	rs118165170	121316433	G	C
6	rs561445366	121316458	T	C
6	rs9490103	121316504	A	G
6	rs74712124	121316623	A	T
6	rs6909990	121316747	C	T
6	rs549418118	121316870	A	G
6	rs6931175	121317076	A	G
6	rs187527314	121317202	T	G
6	rs9387911	121317433	G	A
6	rs577408744	121317754	T	C
6	rs2203592	121317775	T	A
6	rs7753698	121318127	T	C
6	rs57631141	121318290	C	T
6	rs9490104	121318298	T	C
6	rs7772276	121318300	A	G
6	rs12193647	121318386	A	T
6	rs545702696	121318560	T	G
6	rs9320786	121318646	A	G
6	rs7758651	121318859	A	T
6	rs555481516	121319023	G	A
6	rs186114823	121319298	T	C
6	rs561768218	121319615	C	T
6	rs530487994	121319616	C	A
6	rs6929054	121320229	C	T
6	rs112640476	121320256	A	G
6	rs112906271	121320295	C	T
6	rs182959294	121320347	T	C
6	rs9320787	121320685	A	G
6	rs544102637	121320715	C	A
6	rs908462	121321243	T	A
6	rs9320788	121321275	T	C
6	rs62443061	121321342	T	C
6	rs538048691	121321604	C	A
6	rs7754235	121321610	G	C
6	rs539976033	121321618	G	A
6	rs12214337	121321669	C	T
6	rs76116084	121321678	A	G
6	rs78509761	121321846	C	A
6	rs547956227	121321923	A	G
6	rs7755171	121322005	A	G
6	rs183656140	121322315	C	A
6	rs12201207	121322421	A	G
6	rs6569171	121322531	G	A
6	rs541496175	121322601	T	C
6	rs6903278	121322642	G	T
6	rs181174033	121322714	A	T
6	rs6923560	121322792	A	G
6	rs7760098	121322902	T	C
6	rs114261281	121323011	G	A
6	rs55693456	121323292	C	T
6	rs12525518	121323385	C	T
6	rs564855568	121323557	T	G
6	rs7764883	121323581	A	C
6	rs11966429	121323667	C	A
6	rs11961576	121323759	T	G
6	rs549649644	121323767	C	T
6	rs149476589	121323877	T	C
6	rs566391545	121324026	C	G
6	rs4946529	121324054	T	G
6	rs191826490	121324095	T	A
6	rs143953272	121324154	T	C
6	rs4946530	121324287	C	T
6	rs6936134	121324695	A	G
6	rs9401360	121324867	T	G
6	rs12193286	121324928	C	T
6	rs4370401	121325075	A	G
6	rs543268093	121325172	A	G
6	rs148340153	121325331	A	G
6	rs75800351	121325345	T	C
6	rs183245527	121325778	C	G
6	rs572854731	121325937	A	G
6	rs116893568	121326118	A	G
6	rs60106746	121326126	A	G
6	rs7748273	121326250	C	T
6	rs551305309	121326431	C	T
6	rs75737393	121326467	G	A
6	rs2090344	121326771	C	A
6	rs555460068	121326882	C	T
6	rs9490105	121326957	G	A
6	rs77622810	121326997	G	A
6	rs79983132	121327106	G	A
6	rs189108467	121327274	C	T
6	rs60534182	121327284	C	T
6	rs149786622	121327592	C	T
6	rs4946531	121327657	G	A
6	rs111493804	121327722	C	T
6	rs12665708	121327844	T	C
6	rs111597012	121327871	A	G
6	rs6922420	121327908	C	G
6	rs535656188	121328390	T	A
6	rs10457410	121328450	C	T
6	rs535412146	121329170	A	G
6	rs373043362	121329341	G	A
6	rs7770082	121330200	C	G
6	rs563340833	121330310	T	C
6	rs2203590	121330340	C	T
6	rs113205058	121330345	A	G
6	rs2358166	121330383	T	G
6	rs10457411	121330469	T	A
6	rs1878161	121330661	A	G
6	rs567199343	121330678	C	T
6	rs545640219	121330843	G	A
6	rs17083034	121330928	A	G
6	rs17083035	121331256	A	G
6	rs539893815	121331279	A	G
6	rs117522787	121331407	G	A
6	rs372356218	121331816	A	G
6	rs566236079	121331992	A	G
6	rs13206286	121332086	C	T
6	rs555018806	121332098	T	C
6	rs12203829	121332198	T	G
6	rs9490106	121332200	T	G
6	rs9490107	121332202	T	G
6	rs192428291	121332218	G	A
6	rs9374994	121332376	T	C
6	rs9401362	121332390	A	T
6	rs78249482	121332459	T	C
6	rs546009945	121332704	T	G
6	rs541357967	121332829	T	C
6	rs191434891	121332864	T	G
6	rs4339490	121332949	A	G
6	rs6932878	121333166	C	T
6	rs146716563	121333224	C	A
6	rs4348346	121333347	C	T
6	rs542116029	121333470	T	C
6	rs6569172	121333567	T	C
6	rs17083039	121334115	A	T
6	rs575888076	121334138	A	T
6	rs182017968	121334243	C	T
6	rs529395748	121334306	A	G
6	rs9401363	121334537	G	A
6	rs78620316	121334721	G	A
6	rs560556747	121334738	T	C
6	rs1318322	121334770	G	A
6	rs4946532	121334822	A	G
6	rs550857828	121334926	G	A
6	rs557934090	121335013	T	C
6	rs566598510	121335103	G	A
6	rs118011865	121335402	G	A
6	rs181214497	121335436	C	A
6	rs190620412	121335609	T	C
6	rs1418921	121335636	T	C
6	rs182860876	121335704	T	C
6	rs76249335	121336048	A	G
6	rs12194103	121336051	C	G
6	rs201289781	121336086	T	A
6	rs557321917	121336094	T	A
6	rs2358167	121336713	A	G
6	rs79081392	121336807	C	T
6	rs572377799	121336994	C	T
6	rs59540839	121337068	A	G
6	rs182963005	121337150	A	G
6	rs188852127	121337341	T	C
6	rs572434705	121337560	T	G
6	rs189395121	121337675	A	G
6	rs139294221	121337764	C	T
6	rs9401364	121337778	T	A
6	rs80005939	121337783	C	G
6	rs11153987	121338019	C	T
6	rs11153988	121338174	C	G
6	rs146511399	121338214	T	C
6	rs575914633	121338215	A	G
6	rs11153989	121338228	C	T
6	rs13209564	121338354	A	G
6	rs34918919	121338532	A	C
6	rs74730823	121338634	A	G
6	rs556925651	121338753	A	C
6	rs570516763	121338754	C	T
6	rs1935943	121339035	C	A
6	rs1343075	121339179	G	A
6	rs73534220	121339232	T	A
6	rs80195243	121339244	G	C
6	rs1343074	121339302	C	T
6	rs73766631	121339409	G	T
6	rs549201801	121339412	G	A
6	rs73766632	121339476	T	C
6	rs201874347	121339518	C	A
6	rs146836835	121340317	A	C
6	rs1935942	121340526	T	C
6	rs79851655	121340686	T	A
6	rs1935941	121340742	T	C
6	rs564382665	121340858	G	A
6	rs79160082	121340883	G	A
6	rs9372634	121341055	T	C
6	rs190778368	121341058	C	T
6	rs76179619	121341118	C	T
6	rs187059525	121341250	G	A
6	rs80102941	121341392	A	G
6	rs76962427	121341508	G	T
6	rs2358133	121341597	T	C
6	rs112531123	121341640	G	A
6	rs543915568	121341807	C	T
6	rs148670324	121342212	A	T
6	rs17083056	121342383	C	T
6	rs79236388	121342437	T	C
6	rs536702859	121342596	C	T
6	rs576639922	121342612	G	A
6	rs79678509	121342624	G	C
6	rs75879113	121342657	T	C
6	rs17083064	121342701	A	G
6	rs1935948	121343170	G	C
6	rs218834	121343172	G	C
6	rs72959243	121343200	A	G
6	rs572361282	121343498	C	T
6	rs76091126	121343509	C	T
6	rs218836	121343592	A	C
6	rs570268538	121343635	A	C
6	rs554833170	121343672	G	A
6	rs12209104	121343739	T	C
6	rs73534225	121343758	C	T
6	rs218837	121344129	T	C
6	rs192131463	121344249	A	G
6	rs218838	121344459	G	A
6	rs9374995	121344820	G	T
6	rs218839	121345011	G	A
6	rs6569173	121345270	A	C
6	rs76468358	121345463	T	C
6	rs218840	121345472	T	A
6	rs218841	121345489	G	A
6	rs111302849	121345542	C	G
6	rs149309108	121345677	T	C
6	rs218842	121345823	A	G
6	rs145304118	121345920	A	G
6	rs11965918	121346146	A	G
6	rs218843	121346497	A	G
6	rs118038111	121346542	T	C
6	rs142091808	121346708	A	G
6	rs190481759	121346709	G	C
6	rs9490109	121346728	G	A
6	rs151179957	121346753	C	T
6	rs218844	121346951	A	G
6	rs2064399	121347047	T	G
6	rs182309824	121347071	G	A
6	rs76670832	121347073	T	C
6	rs11153990	121347103	T	G
6	rs546142089	121347105	A	G
6	rs11153991	121347158	T	A
6	rs574097508	121347257	T	A
6	rs561940685	121347454	C	A
6	rs62443125	121347455	C	T
6	rs60565026	121347506	C	T
6	rs77275225	121347614	G	T
6	rs78422889	121347662	T	C
6	rs558020037	121347763	A	G
6	rs6941898	121348649	C	A
6	rs528996566	121348813	C	T
6	rs188572261	121348855	G	A
6	rs554438746	121349097	G	A
6	rs1578780	121349395	C	T
6	rs76872888	121349469	C	G
6	rs150340449	121349499	T	A
6	rs531357534	121349638	G	A
6	rs78327979	121349651	T	A
6	rs117376433	121349740	A	G
6	rs117638648	121349792	T	G
6	rs218847	121349847	T	C
6	rs539009717	121349852	A	G
6	rs9385183	121349854	A	G
6	rs117738536	121349858	G	A
6	rs11968593	121349899	T	C
6	rs183648041	121350141	A	G
6	rs188049234	121350172	G	A
6	rs60859032	121350325	T	C
6	rs77758023	121350343	T	A
6	rs111407052	121350423	T	A
6	rs565749279	121350486	G	A
6	rs74932775	121350633	C	T
6	rs9490110	121350850	T	C
6	rs9490111	121350884	T	C
6	rs76805898	121350934	C	G
6	rs9490112	121351159	G	A
6	rs117872080	121351261	A	G
6	rs556276160	121351277	G	C
6	rs74395088	121351348	C	T
6	rs193145719	121351422	T	G
6	rs184712288	121351502	G	A
6	rs74732805	121351638	C	T
6	rs9374996	121351651	G	A
6	rs79434852	121351815	C	A
6	rs2222097	121351999	G	T
6	rs79331431	121352126	A	G
6	rs12665436	121352174	T	C
6	rs78339574	121352300	A	G
6	rs143861403	121352460	C	T
6	rs218848	121352549	A	T
6	rs573117201	121352598	C	T
6	rs541893787	121352624	A	G
6	rs117589190	121352925	A	G
6	rs9482111	121353312	T	G
6	rs150410665	121353315	C	T
6	rs578084668	121353354	G	A
6	rs73534245	121353371	T	C
6	rs145240549	121353386	C	T
6	rs192780129	121353442	T	A
6	rs530484169	121353607	G	A
6	rs73766636	121353909	A	G
6	rs143290567	121354390	T	C
6	rs143668330	121354758	A	G
6	rs117854814	121354901	C	T
6	rs79852300	121354966	C	G
6	rs184214686	121355021	A	G
6	rs79412517	121355029	C	A
6	rs189407170	121355350	T	C
6	rs150709626	121355455	T	C
6	rs76339625	121355467	T	C
6	rs4945673	121355573	C	T
6	rs184487203	121355593	T	A
6	rs189420487	121355598	G	A
6	rs4945674	121355616	T	A
6	rs77765769	121355617	C	T
6	rs7767681	121355853	C	T
6	rs117180583	121355948	C	T
6	rs7748027	121356001	A	G
6	rs189414275	121356123	C	A
6	rs181655630	121356545	T	A
6	rs9387915	121356936	A	G
6	rs528032595	121357075	A	G
6	rs533841210	121357543	C	T
6	rs1935946	121357783	G	T
6	rs558632511	121357792	T	G
6	rs1935945	121357796	G	A
6	rs72959258	121357899	G	A
6	rs1935944	121357918	G	T
6	rs76730047	121358316	C	A
6	rs9482113	121358699	G	A
6	rs549955597	121358756	C	T
6	rs147915672	121358841	A	G
6	rs537756056	121359116	A	G
6	rs9490114	121359167	C	G
6	rs9482114	121359204	T	A
6	rs9482115	121359221	T	C
6	rs111532333	121359278	G	T
6	rs547833176	121359674	G	T
6	rs9398617	121359722	A	G
6	rs113232194	121359862	C	G
6	rs141651821	121359902	A	G
6	rs181193221	121359977	T	C
6	rs77793347	121360065	A	G
6	rs191838145	121360108	C	A
6	rs550204687	121360251	C	T
6	rs539746944	121360422	A	C
6	rs555814436	121360558	A	G
6	rs544614000	121360656	A	G
6	rs6940566	121360996	T	C
6	rs190514329	121360999	T	C
6	rs10223434	121361011	C	G
6	rs80273361	121361038	G	A
6	rs6940453	121361064	G	A
6	rs6940928	121361242	T	C
6	rs6941079	121361284	T	C
6	rs9320789	121361297	T	C
6	rs563711686	121361323	G	A
6	rs371642350	121361852	T	G
6	rs9482116	121362074	G	A
6	rs58778079	121362127	G	T
6	rs552046168	121362396	T	C
6	rs534040503	121362429	T	G
6	rs115431987	121362436	G	T
6	rs114966824	121362442	T	C
6	rs533774695	121362481	C	T
6	rs575190707	121362508	C	A
6	rs79218387	121362529	A	G
6	rs2358134	121362591	G	A
6	rs184177298	121362807	T	C
6	rs555744101	121362858	C	T
6	rs527752435	121362859	G	A
6	rs2019215	121362875	T	C
6	rs553569680	121363138	A	G
6	rs150374195	121363326	A	C
6	rs140780098	121363375	T	C
6	rs144624937	121363389	T	C
6	rs182034623	121363398	A	G
6	rs531471179	121363441	G	C
6	rs371918175	121363565	G	A
6	rs543529530	121363934	C	T
6	rs552579970	121364076	A	G
6	rs4945675	121364149	T	G
6	rs77190117	121364197	T	C
6	rs569802767	121364272	A	T
6	rs574666707	121364497	C	T
6	rs148137225	121364585	A	C
6	rs537555067	121364664	A	C
6	rs112385673	121364916	T	C
6	rs11965545	121364920	A	G
6	rs4945676	121365205	T	C
6	rs4945677	121365363	C	T
6	rs543599441	121365437	C	T
6	rs532079496	121365562	T	C
6	rs537358531	121365800	A	C
6	rs9398619	121366033	T	C
6	rs542205366	121366088	C	T
6	rs368225255	121366163	T	C
6	rs574748413	121366183	G	A
6	rs75633004	121366242	A	G
6	rs563599871	121366257	T	A
6	rs145408062	121366328	A	G
6	rs73534262	121366354	C	T
6	rs76761387	121366430	A	G
6	rs549446411	121366660	G	T
6	rs116835377	121366727	G	A
6	rs6901684	121366787	T	G
6	rs191455457	121366804	A	C
6	rs78405576	121366870	T	C
6	rs140255271	121367179	T	C
6	rs137996493	121367207	G	C
6	rs576537222	121367368	T	G
6	rs7741350	121367493	C	G
6	rs80327393	121367777	T	G
6	rs9490115	121367830	A	C
6	rs143323244	121367849	G	A
6	rs569325743	121367980	T	C
6	rs200006874	121368054	C	T
6	rs201309955	121368055	C	G
6	rs59179666	121368056	T	G
6	rs9372635	121368139	T	A
6	rs9374998	121368169	T	G
6	rs28426974	121368190	A	C
6	rs56721079	121368494	T	C
6	rs180909522	121368671	G	C
6	rs6913600	121368753	T	G
6	rs181230055	121368832	C	T
6	rs187147905	121368987	C	T
6	rs577712360	121368997	C	G
6	rs191578210	121369010	C	G
6	rs6914477	121369168	A	G
6	rs184223887	121369169	G	T
6	rs139862820	121369199	T	C
6	rs565569304	121369480	T	C
6	rs551556401	121369602	C	T
6	rs553774530	121369650	A	G
6	rs182578890	121369655	T	A
6	rs117241812	121369661	C	T
6	rs187236862	121369725	C	T
6	rs150635594	121369815	T	A
6	rs561077546	121369875	C	T
6	rs549806892	121369922	G	A
6	rs9401366	121370053	T	C
6	rs149803107	121370155	C	A
6	rs144987248	121370262	C	T
6	rs535156478	121370273	A	C
6	rs146770230	121370375	T	C
6	rs115809449	121370403	A	T
6	rs9374999	121370458	T	C
6	rs143463329	121370468	T	C
6	rs547658786	121370470	A	G
6	rs118022999	121370487	T	C
6	rs4946533	121370584	T	C
6	rs4946534	121370741	G	C
6	rs184818769	121370748	C	T
6	rs9490116	121370803	T	C
6	rs150114923	121370883	A	T
6	rs76220054	121371060	A	T
6	rs9372637	121371603	T	A
6	rs572338392	121371786	C	T
6	rs113698461	121371813	C	G
6	rs75072554	121372052	C	G
6	rs113014408	121372136	T	C
6	rs9372638	121372295	T	A
6	rs112731074	121372298	T	C
6	rs9372639	121372305	A	G
6	rs181867256	121372312	C	A
6	rs12527739	121372390	A	G
6	rs574784646	121372488	T	A
6	rs72959272	121372669	G	A
6	rs218850	121372732	T	C
6	rs72497722	121372783	G	A
6	rs551120250	121373089	T	C
6	rs148723820	121373132	C	T
6	rs141445269	121373176	T	C
6	rs12111486	121373317	C	T
6	rs77725349	121373460	C	T
6	rs34256998	121373646	C	T
6	rs191170302	121373685	T	C
6	rs12528605	121373747	T	C
6	rs12528632	121373749	T	G
6	rs566927960	121373804	G	T
6	rs77785247	121374057	G	A
6	rs73766643	121374076	G	T
6	rs73766644	121374086	T	C
6	rs573151545	121374461	T	C
6	rs77716448	121374583	A	G
6	rs35698840	121374592	C	G
6	rs58127997	121374644	T	C
6	rs141729908	121374687	T	C
6	rs218851	121374696	C	G
6	rs12529061	121374713	T	C
6	rs78135223	121374819	C	T
6	rs191137605	121374851	A	T
6	rs79701302	121374864	G	A
6	rs117308862	121374959	T	C
6	rs10872215	121375072	G	A
6	rs150272552	121375158	T	C
6	rs116752179	121375231	G	A
6	rs545463327	121375308	C	G
6	rs11153993	121375334	G	T
6	rs559971904	121375381	G	A
6	rs571411074	121375443	G	A
6	rs146325937	121375444	C	T
6	rs570646463	121375591	A	G
6	rs556608542	121375631	G	A
6	rs138353729	121375688	G	A
6	rs79975144	121375741	C	T
6	rs9398620	121375748	C	T
6	rs369882196	121375799	T	G
6	rs80223806	121375906	C	T
6	rs571323507	121375931	G	A
6	rs185007512	121376253	C	T
6	rs539178184	121376423	C	A
6	rs558738236	121376431	T	C
6	rs554674760	121376598	T	G
6	rs142648056	121376661	C	T
6	rs218853	121376767	T	C
6	rs6910170	121377016	C	T
6	rs117133103	121377206	G	T
6	rs576259028	121377250	C	T
6	rs78522083	121377310	A	G
6	rs572261981	121377394	A	T
6	rs117612454	121377416	C	T
6	rs149674205	121377604	A	T
6	rs17083091	121377885	C	T
6	rs79660908	121377889	G	A
6	rs6936823	121378016	A	G
6	rs112961513	121378208	G	A
6	rs55690456	121378314	T	C
6	rs218855	121378362	T	A
6	rs218856	121378456	C	A
6	rs75662422	121378493	T	A
6	rs73766646	121378628	G	C
6	rs73766647	121378768	C	T
6	rs9387916	121378987	C	T
6	rs80212113	121379589	C	T
6	rs7763295	121379618	A	T
6	rs62443127	121379651	C	T
6	rs57922494	121379726	T	C
6	rs218857	121380150	C	T
6	rs79873499	121380222	T	C
6	rs77380641	121380262	T	C
6	rs572939504	121380317	T	G
6	rs535094974	121380318	T	A
6	rs218858	121380326	C	T
6	rs57252792	121380384	T	C
6	rs60248244	121380602	T	C
6	rs550419772	121380764	A	T
6	rs73766649	121381170	G	A
6	rs535563564	121381194	A	G
6	rs218859	121381377	A	G
6	rs562851183	121381599	C	A
6	rs545046770	121381710	C	T
6	rs149522637	121381759	A	T
6	rs76299962	121381843	A	G
6	rs549020302	121381964	G	A
6	rs539662166	121382026	C	G
6	rs9387917	121382046	T	C
6	rs113507556	121382104	C	T
6	rs3905223	121382145	G	A
6	rs148700044	121382151	T	G
6	rs73534284	121382169	C	G
6	rs56092219	121382309	T	G
6	rs218860	121382506	T	C
6	rs58721592	121382507	C	T
6	rs218861	121382600	C	A
6	rs147345471	121382670	C	T
6	rs117525109	121382772	G	A
6	rs73534289	121383049	T	C
6	rs114347326	121383082	T	A
6	rs7760417	121383143	A	G
6	rs7742302	121383198	C	T
6	rs114005954	121383335	T	C
6	rs11153994	121383793	T	C
6	rs572249637	121383944	C	T
6	rs576259680	121383997	G	T
6	rs218862	121384062	T	C
6	rs555062683	121384356	T	A
6	rs6930664	121384524	C	A
6	rs141727417	121384608	C	T
6	rs529610337	121384802	A	G
6	rs2358135	121384904	A	C
6	rs6935822	121384911	A	C
6	rs528697217	121385001	C	G
6	rs1857282	121385071	T	C
6	rs558906309	121385287	A	G
6	rs574514204	121385429	T	A
6	rs113389407	121385519	G	A
6	rs548805859	121385630	T	C
6	rs2102773	121385814	C	A
6	rs373764701	121385823	C	T
6	rs12529304	121385871	A	G
6	rs576384893	121386017	A	T
6	rs2090343	121386129	T	C
6	rs573516324	121386196	T	C
6	rs542036627	121386215	A	C
6	rs551054171	121386325	T	C
6	rs182036096	121386397	C	T
6	rs143942701	121386504	C	T
6	rs112065835	121386517	A	G
6	rs112232598	121386521	A	G
6	rs111511910	121386813	C	T
6	rs1935940	121386939	A	G
6	rs77090613	121387376	C	T
6	rs550395121	121387609	T	C
6	rs146649091	121387761	G	A
6	rs540684807	121388143	G	A
6	rs114935279	121388164	A	G
6	rs11965633	121388403	G	A
6	rs546626962	121388469	G	A
6	rs186183372	121388610	T	C
6	rs538509290	121388853	G	T
6	rs77105272	121388978	A	G
6	rs57681305	121389196	T	G
6	rs117440777	121389277	A	G
6	rs7764420	121389289	A	G
6	rs145717947	121389352	C	G
6	rs2203589	121389506	C	T
6	rs2203588	121389533	T	C
6	rs189836295	121389554	G	C
6	rs138223491	121389910	C	T
6	rs143743831	121390035	T	C
6	rs7769067	121390055	G	A
6	rs553466540	121390124	A	G
6	rs7769564	121390357	G	A
6	rs7769807	121390375	A	C
6	rs139463782	121390495	G	T
6	rs149260294	121390578	C	G
6	rs536446480	121390777	A	G
6	rs537572377	121391213	A	G
6	rs112960070	121391238	A	G
6	rs527285339	121391280	C	G
6	rs117524737	121391365	C	A
6	rs182799414	121391375	C	A
6	rs75438601	121391421	T	C
6	rs566207356	121391584	C	T
6	rs142469889	121391636	C	T
6	rs568492841	121391682	C	A
6	rs78988387	121391696	T	C
6	rs185419324	121391858	C	T
6	rs73536406	121391946	T	C
6	rs79011960	121391967	C	T
6	rs190669032	121392065	T	C
6	rs548718919	121392071	A	G
6	rs79992571	121392093	C	T
6	rs550097720	121392101	C	A
6	rs538438034	121392192	C	T
6	rs116123629	121392269	G	A
6	rs74572264	121392513	C	T
6	rs181130171	121392550	T	G
6	rs79659659	121392846	T	A
6	rs12527636	121392847	G	T
6	rs116755240	121392860	G	A
6	rs185569580	121392884	C	G
6	rs12529234	121392928	C	A
6	rs533182288	121393031	T	C
6	rs548011626	121393117	T	C
6	rs7748115	121393373	T	G
6	rs553623340	121393427	C	G
6	rs7751808	121393599	G	A
6	rs192281877	121393619	T	G
6	rs7772236	121393640	C	T
6	rs76582758	121393978	T	A
6	rs218864	121394001	A	G
6	rs60378317	121394281	C	G
6	rs73766682	121394303	G	A
6	rs546688127	121394608	T	G
6	rs218865	121394860	T	A
6	rs112137772	121394914	G	A
6	rs193241634	121395166	T	C
6	rs117926141	121395388	A	T
6	rs188839198	121395487	T	G
6	rs2358136	121395589	A	G
6	rs2138505	121395743	A	G
6	rs2138504	121395771	G	A
6	rs111683523	121395841	A	T
6	rs117728673	121395925	A	T
6	rs73536417	121396300	G	C
6	rs73536420	121396618	A	C
6	rs189309524	121396639	A	G
6	rs73536422	121396675	T	C
6	rs111733565	121396766	C	T
6	rs73536423	121397056	A	G
6	rs73766684	121397189	C	T
6	rs4946535	121397211	G	A
6	rs534039915	121397525	A	C
6	rs218866	121397771	G	A
6	rs541277949	121397946	T	G
6	rs561290891	121398057	A	T
6	rs59919987	121398287	A	G
6	rs80246670	121398375	G	A
6	rs218867	121398535	C	T
6	rs73536428	121398823	G	A
6	rs79979422	121399026	G	C
6	rs76371862	121399178	A	G
6	rs190880966	121399292	G	C
6	rs73766686	121399430	C	T
6	rs12523922	121399491	A	G
6	rs564637619	121399680	C	T
6	rs73766687	121399747	G	A
6	rs12524258	121399791	G	C
6	rs147670626	121399838	T	A
6	rs13196658	121400216	T	C
6	rs536688900	121400251	C	T
6	rs557619433	121400257	A	G
6	rs73536430	121400398	C	T
6	rs56064442	121400649	C	G
6	rs12524754	121400690	T	G
6	rs78654705	121400826	G	A
6	rs56407323	121400919	C	T
6	rs12526640	121400981	G	T
6	rs189476277	121401041	T	C
6	rs56274855	121401118	A	G
6	rs78179329	121401173	C	A
6	rs12524806	121401179	T	C
6	rs137884507	121401651	T	C
6	rs537910407	121401652	C	G
6	rs11153995	121401708	T	A
6	rs117240153	121401717	C	T
6	rs201112310	121401990	T	A
6	rs56300302	121401996	G	T
6	rs200000443	121402024	A	G
6	rs17083119	121402110	G	A
6	rs17083122	121402283	G	A
6	rs73766689	121402476	G	T
6	rs74329888	121402581	C	G
6	rs575339077	121402626	T	C
6	rs113313332	121402627	A	G
6	rs528898332	121402837	C	T
6	rs12525761	121402867	G	C
6	rs12525794	121403084	A	C
6	rs77295398	121403126	C	T
6	rs73766690	121403439	C	T
6	rs531999371	121403543	A	G
6	rs12526242	121403646	A	G
6	rs79399472	121403651	C	T
6	rs17083139	121403735	T	C
6	rs74826756	121403900	C	T
6	rs560313393	121403953	C	T
6	rs9401367	121404112	T	C
6	rs545295603	121404258	C	G
6	rs192947329	121404294	T	C
6	rs2358137	121404311	T	C
6	rs561970081	121404353	T	C
6	rs184742927	121404504	C	T
6	rs73766691	121404617	C	T
6	rs146412418	121404642	C	T
6	rs17052877	121404842	G	A
6	rs144649441	121405094	A	G
6	rs56822960	121405185	T	C
6	rs113573720	121405423	A	G
6	rs571720854	121405438	C	A
6	rs192465772	121405447	G	A
6	rs185653667	121405458	T	A
6	rs2133993	121405650	T	C
6	rs2133994	121405786	G	T
6	rs76746352	121405971	C	T
6	rs148146703	121406330	C	T
6	rs543043867	121406356	T	C
6	rs562133441	121406370	C	T
6	rs563099290	121406468	C	T
6	rs111566725	121406476	C	T
6	rs61560386	121406510	C	T
6	rs565473542	121406513	G	A
6	rs56710830	121406521	G	A
6	rs566566029	121406559	G	A
6	rs557732518	121406570	T	C
6	rs116068952	121406571	A	G
6	rs143054972	121406758	T	C
6	rs561896580	121406789	T	A
6	rs575599766	121406800	A	G
6	rs532160640	121406848	G	A
6	rs553928300	121407160	G	A
6	rs147481061	121407166	T	C
6	rs139284832	121407266	T	G
6	rs56758178	121407424	A	C
6	rs145550349	121408019	A	G
6	rs148459176	121408025	T	C
6	rs557696330	121408286	A	G
6	rs4946536	121408503	G	A
6	rs767743	121408506	C	G
6	rs575262858	121408529	C	T
6	rs560877484	121408835	A	T
6	rs117183765	121408855	G	A
6	rs551464546	121409026	A	G
6	rs571298220	121409028	A	G
6	rs12111093	121409075	C	T
6	rs535398820	121409092	A	G
6	rs183435882	121409139	T	C
6	rs12199344	121409184	T	C
6	rs549421190	121409318	T	C
6	rs150328269	121409415	C	T
6	rs566894037	121409658	G	A
6	rs191503834	121409878	C	G
6	rs138264308	121409910	A	G
6	rs35102641	121410166	C	T
6	rs185141047	121410371	C	T
6	rs185559323	121410670	T	C
6	rs111573148	121410714	G	A
6	rs139393172	121410893	G	C
6	rs73536447	121410996	A	T
6	rs191950240	121411452	T	C
6	rs551705808	121411599	C	T
6	rs143325902	121411606	G	A
6	rs118077502	121412114	A	G
6	rs6931402	121412293	T	G
6	rs148092583	121412592	G	A
6	rs79978960	121412596	T	C
6	rs6935956	121412641	G	C
6	rs12527994	121412817	A	C
6	rs535895237	121412939	T	C
6	rs538279612	121413068	C	G
6	rs78208273	121413080	A	G
6	rs193072684	121413182	C	T
6	rs73766692	121413318	C	T
6	rs529876652	121413381	C	T
6	rs12528443	121413588	T	C
6	rs569442569	121413594	A	C
6	rs181588686	121413714	T	G
6	rs432721	121413717	A	G
6	rs391331	121413756	G	A
6	rs184308692	121413788	A	T
6	rs546329367	121413898	G	T
6	rs113458326	121413914	T	C
6	rs114051059	121414095	G	A
6	rs144120639	121414103	T	C
6	rs563160239	121414138	C	T
6	rs113885562	121414208	C	A
6	rs139949122	121414418	A	G
6	rs186501424	121414459	T	C
6	rs443149	121414770	A	G
6	rs75744017	121414902	G	T
6	rs528053769	121414921	C	T
6	rs6905696	121414950	T	C
6	rs6905992	121414953	C	G
6	rs546754938	121415088	C	A
6	rs142529198	121415290	C	T
6	rs76392801	121415301	A	C
6	rs141827997	121415435	C	T
6	rs6906817	121415555	T	C
6	rs421242	121415557	C	T
6	rs6921681	121415629	G	A
6	rs6922026	121415695	A	C
6	rs539360040	121415891	G	A
6	rs402296	121415914	A	C
6	rs531026327	121416398	C	T
6	rs191118025	121416531	A	C
6	rs139928679	121416555	A	T
6	rs9375001	121416715	C	T
6	rs150805970	121416735	C	T
6	rs139034727	121416791	T	G
6	rs536168688	121416891	A	G
6	rs144898592	121417088	G	T
6	rs142015490	121417197	A	T
6	rs59805136	121417206	C	T
6	rs111471041	121417298	G	T
6	rs113987180	121417335	G	A
6	rs113278658	121417532	G	T
6	rs556472896	121417627	G	A
6	rs576207730	121417656	G	A
6	rs545241370	121417714	T	C
6	rs12527842	121417829	T	C
6	rs191883917	121417887	T	C
6	rs184316062	121417976	C	T
6	rs112507878	121417990	T	C
6	rs138813256	121418021	C	G
6	rs142008362	121418051	T	C
6	rs192656167	121418103	C	T
6	rs574867196	121418156	G	C
6	rs113595552	121418164	T	C
6	rs149310540	121418198	C	T
6	rs144600345	121418215	T	C
6	rs148471224	121418264	G	A
6	rs141789230	121418306	A	C
6	rs377196716	121418334	C	T
6	rs569635281	121418373	A	C
6	rs538959325	121418376	C	A
6	rs559244028	121418385	C	A
6	rs80093310	121418404	A	G
6	rs189462655	121418634	G	A
6	rs182060044	121418645	C	T
6	rs624687	121418781	C	A
6	rs149205163	121418819	T	C
6	rs394714	121418923	G	A
6	rs4946537	121418992	A	C
6	rs145690981	121419131	T	A
6	rs138363199	121419241	C	A
6	rs141897957	121419370	T	C
6	rs186624772	121419373	G	T
6	rs73536471	121419584	T	C
6	rs150337691	121419641	A	C
6	rs58192637	121419686	A	T
6	rs186813814	121420001	A	C
6	rs115755684	121420031	T	C
6	rs112214899	121420522	G	T
6	rs183402501	121420528	T	C
6	rs566511402	121420562	G	A
6	rs73766696	121420844	C	T
6	rs79571653	121420857	G	C
6	rs182825015	121420930	T	C
6	rs552469227	121421196	A	G
6	rs76601843	121421264	C	T
6	rs146892913	121421429	T	C
6	rs140502782	121421449	C	T
6	rs12524367	121421490	A	T
6	rs12529394	121421520	C	G
6	rs12529782	121421802	T	C
6	rs138969052	121422037	G	A
6	rs56721703	121422152	C	G
6	rs186168623	121422157	A	C
6	rs546956357	121422204	T	C
6	rs137924823	121422286	G	C
6	rs537956380	121422288	T	G
6	rs143969095	121422405	C	T
6	rs557254247	121422413	T	G
6	rs544360531	121422415	G	T
6	rs148770076	121422424	T	C
6	rs58344176	121422433	C	G
6	rs181320863	121422456	A	C
6	rs545528278	121422467	A	G
6	rs189821332	121422556	C	A
6	rs117161311	121422564	T	C
6	rs1290679	121422643	T	C
6	rs183135198	121422751	C	T
6	rs9490120	121422930	C	G
6	rs556473997	121423000	C	A
6	rs56139973	121423018	T	A
6	rs541401834	121423110	C	A
6	rs144213480	121423303	C	T
6	rs149792638	121423560	G	C
6	rs542542670	121423569	T	G
6	rs1290678	121423638	G	A
6	rs182789796	121423755	C	A
6	rs560529253	121423842	G	A
6	rs372856060	121423914	G	A
6	rs369594562	121423931	A	C
6	rs191491799	121423991	A	C
6	rs113917503	121424005	G	C
6	rs145912000	121424241	G	A
6	rs1290677	121424252	C	A
6	rs111487727	121424333	T	C
6	rs190652729	121424424	C	T
6	rs9387919	121424430	T	C
6	rs193148063	121424440	C	T
6	rs450762	121424445	G	A
6	rs190124612	121424504	A	G
6	rs141656021	121424571	C	T
6	rs185548862	121424682	G	A
6	rs545430156	121424794	C	G
6	rs188003228	121424848	C	G
6	rs7768927	121424852	C	A
6	rs117601823	121424901	G	A
6	rs528812309	121424942	T	A
6	rs76072953	121424996	C	T
6	rs531021646	121425018	T	A
6	rs550826450	121425046	C	T
6	rs407630	121425387	A	G
6	rs407586	121425427	A	G
6	rs73536481	121425519	T	A
6	rs73536482	121425545	A	G
6	rs78377450	121425716	C	T
6	rs17083156	121425889	G	A
6	rs182844137	121425948	A	C
6	rs187735502	121426159	T	C
6	rs144489102	121426661	A	G
6	rs76869342	121426800	A	C
6	rs7751291	121426900	G	A
6	rs7751622	121427098	G	A
6	rs56356586	121427283	C	T
6	rs77368066	121427398	T	C
6	rs17083165	121427411	C	T
6	rs112664123	121427451	A	G
6	rs73766699	121427681	T	C
6	rs183824638	121427721	C	T
6	rs73766700	121427850	A	T
6	rs555064064	121428033	C	T
6	rs73766701	121428067	A	G
6	rs73766702	121428070	G	C
6	rs17083168	121428173	G	A
6	rs572428395	121428347	C	T
6	rs73768903	121428405	G	T
6	rs73768904	121428473	A	G
6	rs537821169	121428584	C	T
6	rs576107967	121428705	A	G
6	rs73768905	121428773	C	T
6	rs78019421	121428852	C	A
6	rs141366018	121428915	A	G
6	rs73768907	121428936	A	G
6	rs561405593	121428982	A	C
6	rs532057514	121429093	T	C
6	rs570959495	121429178	C	T
6	rs536817356	121429256	G	A
6	rs539244085	121429416	T	C
6	rs17083169	121429624	T	C
6	rs551104555	121429646	C	T
6	rs78788332	121429680	C	T
6	rs73768908	121429778	C	T
6	rs73768909	121429984	T	C
6	rs187277349	121430261	A	G
6	rs564599977	121430306	C	T
6	rs9320790	121430607	A	G
6	rs570248059	121430656	A	T
6	rs181609232	121430704	A	T
6	rs556217099	121431190	T	G
6	rs6939178	121431211	T	C
6	rs56264146	121431410	A	T
6	rs113227594	121431427	T	A
6	rs141599798	121431479	A	G
6	rs543422688	121431481	T	C
6	rs56682268	121431564	G	A
6	rs183133081	121431774	C	T
6	rs556954400	121431862	A	C
6	rs113083771	121431915	C	G
6	rs183906146	121432057	A	G
6	rs7760742	121432111	T	C
6	rs543004406	121432112	C	G
6	rs111505211	121432174	C	T
6	rs532843902	121432195	A	G
6	rs528710867	121432271	T	G
6	rs62443130	121432397	T	C
6	rs570559762	121432401	G	T
6	rs77704906	121432486	C	T
6	rs78770704	121432626	C	T
6	rs532748341	121432739	C	T
6	rs192874191	121432776	T	C
6	rs189331005	121432863	C	T
6	rs546612916	121432948	G	A
6	rs115390168	121432975	C	T
6	rs77679441	121433192	T	C
6	rs17083177	121433194	C	T
6	rs577026842	121433340	T	A
6	rs9387920	121433385	A	T
6	rs17083183	121433519	G	A
6	rs562122480	121433549	C	T
6	rs182057696	121433664	G	C
6	rs7771625	121434098	C	T
6	rs190744086	121434136	T	G
6	rs17083186	121434153	A	C
6	rs79312519	121434364	G	T
6	rs533040117	121434463	G	A
6	rs73768911	121434485	A	T
6	rs75708909	121434563	A	G
6	rs73768912	121434752	A	G
6	rs562876369	121434806	G	T
6	rs9490121	121434953	C	T
6	rs7756842	121435232	G	A
6	rs7756848	121435235	G	A
6	rs376046764	121435275	A	G
6	rs117699049	121435365	C	T
6	rs574035776	121435458	C	A
6	rs72959283	121435575	G	A
6	rs116644899	121435925	T	C
6	rs17083187	121436058	T	G
6	rs13199297	121436070	A	G
6	rs576633832	121436363	C	T
6	rs41292570	121436409	C	G
6	rs7772283	121436420	T	C
6	rs116536060	121436598	C	T
6	rs531308076	121436823	A	G
6	rs57812895	121436831	A	G
6	rs112105054	121436873	T	C
6	rs553748485	121437319	G	T
6	rs544749886	121437580	C	T
6	rs564874472	121437664	A	G
6	rs561378568	121437743	T	C
6	rs117099939	121438134	T	A
6	rs117432825	121438147	T	C
6	rs536179090	121438150	A	G
6	rs17083190	121438378	A	G
6	rs183751307	121438404	A	G
6	rs9401368	121438629	C	T
6	rs116125451	121439298	A	C
6	rs546039852	121439340	T	C
6	rs12206641	121439560	T	G
6	rs72959284	121439682	C	T
6	rs77934679	121439683	C	A
6	rs13216253	121439787	T	C
6	rs186296061	121439850	C	T
6	rs76472863	121439877	T	C
6	rs111244097	121440078	G	A
6	rs564190191	121440111	C	T
6	rs528263376	121440220	G	A
6	rs1273715	121440315	T	C
6	rs9320791	121440341	C	T
6	rs181562354	121440533	G	A
6	rs884045	121440580	G	A
6	rs185002546	121440720	A	T
6	rs73768913	121440834	G	A
6	rs548395360	121440896	T	A
6	rs546290905	121441013	A	G
6	rs905023	121441202	C	T
6	rs538065966	121441352	A	G
6	rs1273717	121441421	T	C
6	rs1273718	121441474	T	C
6	rs117580803	121441507	G	A
6	rs561847375	121441527	G	A
6	rs189808892	121441531	A	T
6	rs78296864	121441780	C	T
6	rs140761133	121441945	C	T
6	rs558077222	121441950	G	A
6	rs1273719	121442168	A	G
6	rs529919225	121442337	T	C
6	rs117292497	121442468	T	C
6	rs148987796	121442547	C	G
6	rs553937891	121442783	C	A
6	rs1273720	121442841	G	A
6	rs114529716	121443060	C	G
6	rs1273721	121443156	C	A
6	rs116060561	121443185	G	C
6	rs147238644	121443362	T	C
6	rs9398622	121443375	G	T
6	rs1273722	121443512	T	C
6	rs1273723	121443696	G	C
6	rs192662386	121443703	G	A
6	rs79923600	121443975	C	G
6	rs78088617	121444034	C	T
6	rs547999845	121444101	G	C
6	rs150859103	121444104	C	T
6	rs113849463	121444151	C	T
6	rs563649053	121444158	A	G
6	rs570156596	121444169	C	G
6	rs552553437	121444215	C	A
6	rs1273724	121444272	A	G
6	rs186674956	121444299	A	T
6	rs117361324	121444404	C	T
6	rs79102886	121444416	G	T
6	rs544637512	121444435	T	G
6	rs146245936	121444503	C	T
6	rs113641976	121444597	G	C
6	rs73768914	121444621	T	C
6	rs112582310	121444687	C	T
6	rs533819049	121444700	C	T
6	rs555948663	121444946	G	A
6	rs538771406	121445025	T	G
6	rs78058183	121445221	C	T
6	rs1273725	121445349	A	G
6	rs146411488	121445392	C	T
6	rs113724681	121445718	C	T
6	rs140209188	121445751	C	T
6	rs79495210	121445770	G	C
6	rs117961408	121445887	G	T
6	rs147076903	121445899	C	T
6	rs76919564	121446097	G	A
6	rs76178721	121446118	C	A
6	rs112909525	121446382	A	G
6	rs1273726	121446383	G	A
6	rs78214814	121446388	G	A
6	rs114355150	121446402	T	C
6	rs557601306	121446463	T	G
6	rs188000486	121446547	A	G
6	rs144727187	121446635	G	T
6	rs180862957	121446706	A	G
6	rs73768915	121446728	T	C
6	rs191938354	121446745	G	T
6	rs953616	121446778	A	G
6	rs574114997	121447163	A	T
6	rs370490594	121447216	C	A
6	rs73538413	121447305	A	G
6	rs74663837	121447367	G	A
6	rs146234871	121447384	A	G
6	rs55731091	121447445	T	G
6	rs191962769	121447462	G	C
6	rs540108728	121447696	C	G
6	rs564373702	121447857	C	T
6	rs142647318	121448163	C	T
6	rs558118814	121448165	T	C
6	rs785395	121448796	T	C
6	rs540459302	121449049	C	T
6	rs561610656	121449200	T	A
6	rs115755016	121449262	C	G
6	rs17083211	121449294	C	T
6	rs74663579	121449505	C	A
6	rs116990817	121449559	A	G
6	rs185780945	121449713	C	T
6	rs539839776	121449766	C	G
6	rs112870834	121449800	C	T
6	rs117671752	121449864	T	C
6	rs112769904	121450365	T	G
6	rs536609746	121450657	T	A
6	rs577385525	121450829	C	T
6	rs1273728	121451095	T	C
6	rs184264100	121451203	G	A
6	rs112756956	121451236	G	A
6	rs1273729	121451277	A	C
6	rs532418589	121451471	C	T
6	rs551235926	121451492	A	G
6	rs1273731	121451634	A	T
6	rs73768916	121451728	G	T
6	rs1273732	121452057	G	A
6	rs558632500	121452180	A	T
6	rs61142512	121452303	T	C
6	rs141373636	121452470	C	T
6	rs547253466	121452516	A	C
6	rs1273733	121452565	G	C
6	rs369584864	121452873	C	T
6	rs150710532	121452897	A	G
6	rs1273734	121453642	C	T
6	rs189078417	121453917	C	T
6	rs9401370	121453970	T	A
6	rs1273736	121454044	G	A
6	rs192711289	121454289	G	A
6	rs539017192	121454340	C	T
6	rs113035412	121454574	A	T
6	rs80228010	121454701	T	C
6	rs28584378	121454780	A	G
6	rs570799456	121454816	C	T
6	rs75914832	121454823	C	T
6	rs28449923	121454858	C	A
6	rs28376537	121455039	C	A
6	rs189030467	121455061	T	A
6	rs180928661	121455139	T	C
6	rs148999676	121455706	T	C
6	rs186030517	121455774	G	C
6	rs182840219	121456485	C	A
6	rs1273737	121456507	T	A
6	rs536296525	121456698	C	G
6	rs9375002	121456893	A	C
6	rs547452969	121456905	C	A
6	rs567686104	121456932	A	G
6	rs530061947	121456948	T	C
6	rs138902140	121456971	G	A
6	rs142045478	121457018	T	C
6	rs1273738	121457062	A	C
6	rs150133664	121457134	A	T
6	rs77071143	121457267	G	A
6	rs76831385	121457308	C	T
6	rs7752118	121457476	C	A
6	rs183393001	121457483	C	T
6	rs975679	121457536	C	T
6	rs75274417	121457748	G	T
6	rs113940967	121458026	C	T
6	rs192152025	121458284	G	C
6	rs139374598	121458296	G	A
6	rs57850926	121458423	C	G
6	rs115755990	121458665	T	C
6	rs73768927	121458698	G	A
6	rs73768928	121458730	C	T
6	rs192792205	121458799	A	G
6	rs545805241	121458936	G	A
6	rs976611	121458944	G	T
6	rs184433178	121458970	A	T
6	rs188915972	121459302	T	C
6	rs4946540	121459844	A	G
6	rs548549908	121459920	C	A
6	rs117055041	121459974	C	T
6	rs76778055	121459982	T	C
6	rs573128736	121460156	G	A
6	rs785397	121460161	C	T
6	rs554527063	121460234	T	C
6	rs574832483	121460235	A	G
6	rs138170688	121460280	A	C
6	rs143732632	121460284	T	G
6	rs562244130	121460363	C	T
6	rs12192398	121460381	C	G
6	rs144508850	121460717	C	T
6	rs75477825	121460831	G	C
6	rs1392863	121461074	A	G
6	rs785399	121461226	T	C
6	rs148558472	121461243	G	C
6	rs78870830	121461283	G	T
6	rs563491628	121461498	C	T
6	rs11153996	121461704	A	T
6	rs568014270	121461848	C	T
6	rs142943227	121461879	T	C
6	rs6901295	121461934	G	A
6	rs113705277	121462313	T	C
6	rs146125610	121462332	T	G
6	rs543803366	121462684	T	C
6	rs562965421	121462989	T	C
6	rs6908123	121463196	T	C
6	rs10456938	121463199	C	A
6	rs1273740	121463203	C	T
6	rs1273741	121463210	C	T
6	rs559278200	121463251	A	G
6	rs1273742	121463289	G	A
6	rs111326375	121463480	C	G
6	rs140543174	121463570	T	G
6	rs1273743	121463900	T	C
6	rs115079825	121463944	T	C
6	rs183113642	121464031	A	G
6	rs191471199	121464221	T	A
6	rs118111402	121464239	A	G
6	rs551331026	121464257	T	A
6	rs73768929	121464615	C	T
6	rs77289399	121464742	T	C
6	rs564898373	121465001	C	A
6	rs1273745	121465011	C	G
6	rs58654967	121465163	A	G
6	rs1273746	121465217	C	T
6	rs1273747	121465432	C	T
6	rs58081323	121465569	C	T
6	rs150320538	121465588	A	G
6	rs193141651	121465738	A	G
6	rs560962962	121465870	C	T
6	rs1273748	121465873	C	G
6	rs137960656	121465879	C	T
6	rs566404031	121465974	T	C
6	rs568197261	121466133	A	G
6	rs558566957	121466277	C	G
6	rs1298045	121466605	G	A
6	rs1273706	121466616	C	T
6	rs564106827	121466766	G	A
6	rs142226397	121466848	A	G
6	rs548485893	121466852	G	A
6	rs78354259	121467046	T	G
6	rs112141322	121467133	T	G
6	rs77610818	121467188	G	A
6	rs1273707	121467539	G	A
6	rs151037660	121467648	C	T
6	rs546795941	121467784	T	C
6	rs75222563	121467821	A	C
6	rs185246714	121467910	A	C
6	rs557151874	121467972	A	T
6	rs2221227	121467985	G	C
6	rs552794614	121468011	C	T
6	rs535653546	121468218	A	T
6	rs72959295	121468328	C	T
6	rs13208328	121468400	T	C
6	rs1604278	121468667	A	T
6	rs572650774	121468806	T	C
6	rs144735812	121468839	A	G
6	rs559364487	121468911	G	T
6	rs1273710	121468970	T	C
6	rs555065585	121469455	G	A
6	rs1273711	121469620	C	G
6	rs1273712	121469721	C	T
6	rs117618990	121469791	A	G
6	rs116901643	121469822	T	C
6	rs546889409	121469849	A	T
6	rs148904890	121469914	T	C
6	rs112812377	121469924	A	G
6	rs143420313	121469961	C	T
6	rs186926081	121469983	G	C
6	rs574242402	121470123	C	T
6	rs12664050	121470126	C	T
6	rs188534440	121470215	C	T
6	rs10457412	121470446	G	T
6	rs551472767	121470486	C	T
6	rs1273713	121470617	G	C
6	rs111498788	121470778	T	C
6	rs562512889	121470901	T	C
6	rs551149130	121470947	G	A
6	rs555698197	121471360	C	T
6	rs140493560	121471375	C	T
6	rs187236988	121471461	A	T
6	rs12203221	121471476	G	C
6	rs547532687	121471502	C	G
6	rs6909278	121471581	C	T
6	rs11153997	121471666	G	A
6	rs565946779	121471682	A	T
6	rs554643921	121471736	T	C
6	rs6569174	121471774	G	A
6	rs546395416	121471859	T	C
6	rs563808319	121472044	C	T
6	rs140291806	121472113	C	T
6	rs554704575	121472453	A	G
6	rs531001189	121472617	G	T
6	rs550818224	121472675	T	C
6	rs558885535	121472702	T	C
6	rs10457413	121472798	C	T
6	rs112929475	121472865	T	C
6	rs191588997	121472928	C	T
6	rs184065968	121472985	T	C
6	rs138716417	121473010	A	G
6	rs56790796	121473350	G	A
6	rs111585037	121473354	C	T
6	rs1314808	121473412	A	G
6	rs112842250	121473724	T	A
6	rs1314809	121473781	C	A
6	rs6899528	121473926	A	G
6	rs6899621	121474158	T	C
6	rs55877152	121474290	G	A
6	rs142688745	121474312	A	G
6	rs113529005	121474516	T	C
6	rs4027128	121474711	C	T
6	rs186389583	121474743	A	G
6	rs1314810	121474987	A	G
6	rs111415996	121475001	A	G
6	rs190855189	121475107	C	T
6	rs78062329	121475260	C	T
6	rs556571547	121475275	T	C
6	rs549086185	121475303	T	C
6	rs76305469	121475304	A	G
6	rs73540503	121475332	A	G
6	rs117900445	121475346	A	G
6	rs542707854	121475367	C	A
6	rs190819105	121475490	G	A
6	rs533093686	121475517	G	T
6	rs113822262	121475530	T	C
6	rs113518791	121475582	T	C
6	rs568978313	121475619	T	C
6	rs548112783	121475794	C	T
6	rs72961308	121475943	T	A
6	rs58945053	121475951	A	T
6	rs192153542	121476162	G	A
6	rs79269449	121476336	G	A
6	rs2995680	121476363	G	C
6	rs527291851	121476382	C	T
6	rs9375004	121476771	G	A
6	rs573911604	121476929	T	A
6	rs143902846	121476950	G	A
6	rs2797954	121476980	A	C
6	rs2651526	121477079	A	T
6	rs73540506	121477101	G	A
6	rs12527407	121477168	T	C
6	rs150653534	121477274	T	C
6	rs9387922	121477393	C	T
6	rs9401372	121477443	A	T
6	rs117980307	121477486	G	A
6	rs79712778	121477651	C	T
6	rs139142404	121477793	T	C
6	rs79834310	121477887	T	A
6	rs181615088	121478019	A	G
6	rs187152523	121478158	T	C
6	rs79368690	121478334	T	C
6	rs4946544	121478472	T	C
6	rs117284101	121478487	C	T
6	rs113702971	121478512	C	T
6	rs1273752	121478517	G	C
6	rs189796950	121478727	A	G
6	rs4946546	121478775	T	C
6	rs537162792	121479134	A	G
6	rs1273754	121479140	C	T
6	rs188801188	121479257	T	C
6	rs183357129	121479745	C	T
6	rs77164264	121479752	T	C
6	rs1273755	121479828	G	A
6	rs79868691	121479879	A	G
6	rs140781853	121480024	C	T
6	rs79924380	121480045	A	G
6	rs191475665	121480194	G	C
6	rs2202065	121480228	C	T
6	rs2202066	121480295	G	A
6	rs1273756	121480355	T	C
6	rs150233000	121480374	C	T
6	rs538428437	121481520	T	C
6	rs558351846	121481524	T	G
6	rs147121775	121481541	A	G
6	rs2797955	121481728	T	C
6	rs138293512	121481805	C	G
6	rs6938483	121481929	C	T
6	rs575391878	121482019	A	G
6	rs6938708	121482052	C	T
6	rs1632545	121482295	A	G
6	rs564081973	121482422	T	C
6	rs141481907	121482429	T	G
6	rs2455056	121482620	A	T
6	rs547931264	121482664	A	C
6	rs141825372	121482707	A	G
6	rs139082892	121482845	G	C
6	rs149866836	121482872	T	C
6	rs144894663	121483021	T	C
6	rs148630500	121483031	T	C
6	rs28877073	121483146	C	T
6	rs182818286	121483172	A	G
6	rs4321860	121483376	G	A
6	rs1776817	121483543	A	G
6	rs566052221	121483585	T	C
6	rs556348995	121483708	T	G
6	rs112175647	121483770	C	T
6	rs530020534	121483859	C	T
6	rs6569177	121483893	A	G
6	rs561615059	121483918	T	C
6	rs7763298	121483928	A	G
6	rs7763675	121483963	G	T
6	rs549671504	121483966	C	T
6	rs7763534	121483971	C	T
6	rs568445710	121483998	A	G
6	rs7745706	121484007	T	G
6	rs7763730	121484125	T	C
6	rs546030957	121484275	A	G
6	rs368541612	121487961	T	C
6	rs202203083	121489422	A	G
6	rs548686187	121489476	C	A
6	rs117195784	121489896	T	C
6	rs193052494	121490080	A	G
6	rs12205580	121490247	A	G
6	rs148469428	121490362	A	C
6	rs113095215	121490534	A	C
6	rs562238210	121490551	C	T
6	rs183563248	121490580	G	A
6	rs2651528	121490713	C	T
6	rs150500215	121490729	A	T
6	rs1846866	121490776	G	C
6	rs78301476	121490824	G	A
6	rs55921161	121491430	C	T
6	rs1273749	121491472	G	A
6	rs56183387	121491503	T	A
6	rs570097841	121491579	C	T
6	rs55813785	121491622	G	A
6	rs369786259	121491673	T	C
6	rs181875774	121491697	A	G
6	rs538305929	121491713	T	A
6	rs115600075	121491902	A	T
6	rs76656105	121492007	T	C
6	rs9387924	121492126	A	G
6	rs190176235	121492140	A	T
6	rs1273750	121492253	A	G
6	rs182771944	121492466	G	T
6	rs549713082	121492467	A	T
6	rs569455688	121492568	G	A
6	rs9385187	121492582	A	G
6	rs76848837	121492601	T	A
6	rs9372640	121492880	A	G
6	rs75329751	121492893	T	C
6	rs564134933	121492943	G	T
6	rs11153999	121493110	G	C
6	rs9375006	121493215	A	G
6	rs551960315	121493263	C	T
6	rs151242824	121493266	T	A
6	rs140469684	121493267	C	A
6	rs183672265	121493283	C	T
6	rs189067997	121493284	A	G
6	rs9375007	121493439	C	T
6	rs9372641	121493565	A	T
6	rs141298343	121493712	A	C
6	rs112236213	121493829	C	T
6	rs138042415	121493869	G	A
6	rs12529567	121493892	G	A
6	rs553819307	121493921	T	A
6	rs193147987	121494009	T	C
6	rs187477569	121494077	G	A
6	rs527879144	121494086	A	G
6	rs4476866	121494116	G	A
6	rs9401373	121494192	G	A
6	rs148191303	121494227	C	T
6	rs142675140	121494297	A	G
6	rs905025	121494504	T	C
6	rs1776810	121494593	G	A
6	rs77880662	121494632	G	A
6	rs79500065	121494654	G	A
6	rs145150419	121494780	C	T
6	rs1776811	121494886	G	T
6	rs139913854	121494909	A	T
6	rs554870738	121495493	G	T
6	rs1621008	121495500	T	C
6	rs149850383	121495513	T	A
6	rs73768932	121495534	C	A
6	rs111592499	121495745	C	G
6	rs118017703	121495756	C	G
6	rs149008730	121495840	C	T
6	rs810826	121495861	G	A
6	rs4601176	121496010	T	C
6	rs186000319	121496100	G	C
6	rs529990124	121496165	A	T
6	rs141279949	121496188	T	A
6	rs78754354	121496225	C	A
6	rs4946547	121496333	G	C
6	rs785400	121496479	G	T
6	rs189146382	121496496	A	C
6	rs553301397	121496645	A	G
6	rs785401	121496826	C	A
6	rs4946548	121497211	T	C
6	rs544634094	121497765	G	A
6	rs114501620	121497768	A	G
6	rs785402	121497784	C	A
6	rs146726659	121497796	A	G
6	rs183363549	121497894	A	G
6	rs75380723	121498147	C	T
6	rs117842657	121498189	A	C
6	rs79811828	121498255	C	T
6	rs785403	121498335	A	G
6	rs530600540	121498416	A	G
6	rs79600604	121498425	T	C
6	rs12110608	121498550	C	T
6	rs112149233	121498596	T	C
6	rs567212279	121498599	A	G
6	rs785404	121498696	C	T
6	rs141498781	121498757	A	C
6	rs182384043	121498925	T	C
6	rs192789244	121499015	G	C
6	rs11154001	121499247	T	C
6	rs192416966	121499267	G	A
6	rs811484	121499580	A	G
6	rs7765795	121499656	C	G
6	rs77446401	121499712	C	G
6	rs7766150	121499838	G	A
6	rs78381309	121499985	G	C
6	rs186961032	121500051	C	T
6	rs2884396	121500067	T	C
6	rs189807878	121500075	T	C
6	rs11154002	121500150	A	T
6	rs73540546	121500546	A	C
6	rs143117073	121500672	C	T
6	rs117744211	121500911	G	A
6	rs79752117	121501090	A	G
6	rs7771881	121501214	A	T
6	rs545356734	121501456	T	C
6	rs181755281	121501560	A	G
6	rs77884012	121501588	A	C
6	rs541183957	121501646	A	G
6	rs555090251	121501786	T	C
6	rs75593099	121501855	A	G
6	rs1273765	121501983	T	C
6	rs556255458	121502020	T	C
6	rs569550161	121502030	G	A
6	rs1273766	121502330	C	T
6	rs563851220	121502358	G	A
6	rs373523062	121502447	C	T
6	rs117043326	121502529	A	G
6	rs74348325	121502920	T	C
6	rs9372642	121502921	G	A
6	rs114349154	121502972	G	A
6	rs113336688	121503078	A	G
6	rs182866039	121503118	C	T
6	rs74296976	121503435	T	C
6	rs553554854	121503459	G	T
6	rs7744891	121503465	G	A
6	rs9372643	121503571	G	T
6	rs9401374	121503807	G	A
6	rs1273768	121503849	T	G
6	rs1273769	121504122	A	G
6	rs117275246	121504222	A	G
6	rs72961329	121504743	G	A
6	rs543269756	121504910	C	T
6	rs115517799	121504917	T	G
6	rs114785815	121504938	A	G
6	rs118093520	121505077	T	C
6	rs567084522	121505167	G	A
6	rs1273757	121505301	A	G
6	rs6569178	121505311	T	A
6	rs2651525	121505864	T	C
6	rs145555573	121505933	C	T
6	rs75333884	121505940	G	A
6	rs1697446	121505951	A	G
6	rs539327842	121506013	A	G
6	rs192658850	121506040	A	G
6	rs535257600	121506056	A	G
6	rs141385115	121506128	T	C
6	rs9482118	121506151	A	T
6	rs74429259	121506291	G	C
6	rs555239749	121506630	G	T
6	rs75978955	121506655	C	T
6	rs7757360	121506892	G	T
6	rs9482119	121506928	A	T
6	rs186848566	121507309	T	C
6	rs1273759	121507367	A	G
6	rs138409407	121507414	C	T
6	rs9490132	121507495	G	A
6	rs4946549	121507500	C	T
6	rs569090894	121507632	C	T
6	rs6903467	121507642	G	A
6	rs10457414	121507699	G	A
6	rs144671350	121507825	A	G
6	rs113516580	121508059	A	G
6	rs561472209	121508061	G	C
6	rs547284664	121508292	A	G
6	rs77553645	121508320	T	C
6	rs1273760	121508605	T	G
6	rs145184596	121508687	A	G
6	rs185616330	121509163	T	C
6	rs149754321	121509284	T	G
6	rs117785402	121509311	C	G
6	rs577231215	121509683	T	C
6	rs17154	121509751	A	C
6	rs72961331	121510140	C	A
6	rs188516574	121510450	A	G
6	rs145448796	121510509	G	T
6	rs574682387	121510542	G	A
6	rs6901598	121510611	T	C
6	rs558901462	121510783	G	A
6	rs17083268	121510810	T	G
6	rs74484333	121511187	C	T
6	rs73524557	121511223	A	C
6	rs9401375	121511288	G	A
6	rs7759653	121511538	T	C
6	rs35583988	121511598	C	G
6	rs561740752	121511643	C	T
6	rs137911989	121511814	T	C
6	rs9398623	121511851	G	T
6	rs79283304	121511881	A	T
6	rs113740627	121512346	C	A
6	rs555043110	121512474	C	T
6	rs9387926	121512531	T	A
6	rs75280379	121512597	C	T
6	rs564732094	121512632	C	T
6	rs74600405	121512641	A	G
6	rs1273770	121512654	G	A
6	rs551370866	121512737	C	A
6	rs113584271	121513065	A	C
6	rs112826224	121513095	C	T
6	rs111368659	121513129	T	C
6	rs79215562	121513230	C	A
6	rs115981758	121513478	G	A
6	rs1314812	121513646	A	G
6	rs566537960	121513656	T	C
6	rs559527980	121513738	T	C
6	rs113886196	121513756	A	C
6	rs9401376	121513886	T	C
6	rs151232313	121513944	A	G
6	rs117794840	121514019	C	T
6	rs1604279	121514123	T	C
6	rs545125831	121514177	C	T
6	rs80290244	121514384	A	T
6	rs1846865	121514401	C	A
6	rs181710421	121514562	C	T
6	rs186247653	121514789	T	C
6	rs190182539	121514824	C	T
6	rs557282977	121514864	C	A
6	rs182775440	121514982	T	A
6	rs545088511	121515047	T	C
6	rs9375008	121515225	A	G
6	rs2088834	121515260	T	C
6	rs2088833	121515418	T	C
6	rs9375009	121515419	G	C
6	rs2133989	121515550	A	G
6	rs111652121	121515724	C	T
6	rs148153695	121515919	T	A
6	rs112608985	121515959	A	T
6	rs146304870	121516221	A	G
6	rs139071649	121516389	A	T
6	rs543792967	121516512	A	C
6	rs1273777	121516529	C	T
6	rs184034004	121516586	C	T
6	rs569226091	121516651	T	C
6	rs1273776	121516720	T	C
6	rs549328736	121516771	A	C
6	rs569343341	121516825	T	C
6	rs187977516	121516867	A	G
6	rs566255618	121516885	G	T
6	rs112419461	121516897	A	G
6	rs577359270	121517053	C	G
6	rs1273775	121517142	A	G
6	rs1273774	121517184	C	T
6	rs149286844	121517264	A	G
6	rs184662138	121517287	A	T
6	rs190345472	121517297	T	C
6	rs1827299	121517375	T	G
6	rs6927931	121517555	A	G
6	rs57105093	121517852	C	T
6	rs9372644	121517892	T	G
6	rs58869759	121517921	A	G
6	rs1273773	121517947	G	A
6	rs144168528	121518510	T	A
6	rs13197038	121518522	G	A
6	rs11154003	121518602	T	C
6	rs189156502	121518779	C	T
6	rs113726677	121518815	A	T
6	rs1273772	121518824	T	C
6	rs9401377	121518845	G	A
6	rs6939061	121518864	A	G
6	rs117088114	121518880	C	T
6	rs9387928	121518973	G	A
6	rs145359614	121519273	A	G
6	rs706860	121519291	T	C
6	rs78132832	121519308	G	A
6	rs924528	121519347	T	A
6	rs3956400	121519437	C	T
6	rs77047625	121519508	A	G
6	rs813068	121519579	A	G
6	rs146911281	121519615	T	C
6	rs4945680	121519658	A	G
6	rs58124381	121519682	T	G
6	rs573781532	121519871	G	T
6	rs542741608	121519880	C	G
6	rs551486550	121519925	C	A
6	rs564375638	121520053	G	C
6	rs535756917	121520209	A	G
6	rs115801006	121520451	A	C
6	rs192120509	121520469	A	T
6	rs565168939	121520650	C	G
6	rs1343072	121520673	T	C
6	rs529056169	121520779	A	G
6	rs785407	121520821	A	G
6	rs78313458	121520888	A	G
6	rs2892765	121521112	G	A
6	rs139162749	121521312	C	T
6	rs558904802	121521407	G	A
6	rs9401378	121521630	A	C
6	rs77448509	121521870	A	G
6	rs571213723	121521905	A	G
6	rs1891646	121521906	C	T
6	rs547009303	121521956	C	A
6	rs188887321	121522126	C	G
6	rs558739722	121522250	C	G
6	rs73524575	121522297	C	T
6	rs79502877	121522641	G	A
6	rs560576910	121522777	T	C
6	rs9401379	121522778	A	G
6	rs11759795	121522899	G	A
6	rs76913634	121523057	C	G
6	rs75353234	121523341	C	G
6	rs9372645	121523367	G	A
6	rs9372646	121523512	A	G
6	rs78681314	121523544	T	C
6	rs76090804	121523641	A	T
6	rs9490136	121523736	C	T
6	rs9385188	121523887	C	A
6	rs188789324	121524140	G	C
6	rs114332952	121524177	G	A
6	rs6926502	121524231	A	G
6	rs548805099	121524591	T	C
6	rs148419451	121524600	T	C
6	rs75839427	121525133	C	T
6	rs9490137	121525250	G	T
6	rs562294293	121525349	C	A
6	rs551093688	121525360	A	C
6	rs570866139	121525362	A	C
6	rs533308610	121525367	G	A
6	rs9320793	121525443	G	A
6	rs9320794	121525517	C	T
6	rs77831763	121525535	T	C
6	rs76681926	121525550	C	A
6	rs556977682	121525626	C	T
6	rs17083281	121525760	C	A
6	rs575752963	121526063	G	A
6	rs185093433	121526264	A	G
6	rs147945971	121526373	G	C
6	rs35328788	121526459	G	T
6	rs9320797	121526462	T	G
6	rs35549991	121526465	G	T
6	rs17644324	121526780	T	C
6	rs544754641	121526790	C	T
6	rs150393851	121526822	T	C
6	rs7749984	121526898	A	G
6	rs530730716	121527097	T	C
6	rs113565543	121527105	G	C
6	rs111627003	121527116	A	G
6	rs111937818	121527388	G	T
6	rs564414026	121527427	C	T
6	rs905024	121527608	G	C
6	rs180820635	121527886	C	T
6	rs111741857	121528097	T	A
6	rs190825432	121528282	A	G
6	rs6941956	121528325	T	A
6	rs6918831	121528326	A	C
6	rs75037826	121528490	G	C
6	rs567325719	121528647	C	A
6	rs59243538	121528712	A	G
6	rs9372647	121528719	C	T
6	rs113171346	121528847	C	A
6	rs11750983	121528926	A	G
6	rs547643098	121529414	T	A
6	rs182788941	121529491	A	G
6	rs6925413	121529516	T	C
6	rs9375011	121529574	T	C
6	rs12198421	121529702	T	A
6	rs141842846	121529765	T	G
6	rs77250924	121530029	A	G
6	rs186909007	121530169	A	G
6	rs78828468	121530223	A	G
6	rs555018217	121530354	G	A
6	rs72961342	121530387	A	G
6	rs6569179	121530912	T	C
6	rs9401380	121530931	T	C
6	rs188500231	121530939	C	G
6	rs532694236	121530953	A	G
6	rs6936507	121530962	A	C
6	rs9482122	121531017	G	A
6	rs7753679	121531149	C	T
6	rs183547583	121531253	T	C
6	rs2062618	121531418	A	G
6	rs563981351	121531638	A	G
6	rs6569180	121531666	A	T
6	rs2133988	121531835	C	T
6	rs73524585	121531872	C	T
6	rs73768938	121532050	A	G
6	rs181811193	121532270	A	T
6	rs112746019	121532300	T	C
6	rs118097909	121532345	C	A
6	rs9490138	121532376	C	T
6	rs116784683	121532409	A	G
6	rs76469096	121532495	T	C
6	rs74961458	121532576	C	T
6	rs117974729	121532660	A	G
6	rs77602680	121532819	C	T
6	rs9375012	121532867	C	T
6	rs539414667	121533238	T	C
6	rs9375013	121533304	C	A
6	rs9398625	121533325	A	G
6	rs76439587	121533336	T	G
6	rs116943807	121533375	G	A
6	rs185186647	121533427	C	T
6	rs2102102	121533556	C	G
6	rs150059495	121533813	C	T
6	rs62444565	121533822	T	A
6	rs2892766	121533894	A	G
6	rs2088832	121534051	T	C
6	rs117698010	121534073	C	T
6	rs542897479	121534203	G	A
6	rs9372648	121534324	C	T
6	rs142259588	121534514	T	C
6	rs9375014	121534600	T	C
6	rs555454436	121534618	A	C
6	rs140596982	121534623	A	C
6	rs145719228	121534628	A	C
6	rs146724536	121534633	A	C
6	rs140337724	121534638	A	C
6	rs552308913	121534677	C	A
6	rs570713174	121534682	C	A
6	rs577865584	121534861	C	T
6	rs529017959	121535026	T	C
6	rs12717175	121535031	C	T
6	rs562551500	121535044	C	T
6	rs80057816	121535046	A	G
6	rs547988705	121535218	T	G
6	rs556270683	121535482	T	C
6	rs79600080	121535514	A	C
6	rs9387929	121535686	G	A
6	rs114445775	121535702	A	T
6	rs573652533	121535723	T	C
6	rs147389391	121535751	G	A
6	rs565205402	121535807	A	T
6	rs577157753	121535826	C	G
6	rs541120609	121535923	T	C
6	rs9401381	121535995	C	T
6	rs9387930	121536043	C	T
6	rs571544535	121536099	C	A
6	rs6935039	121536162	A	G
6	rs78585455	121536438	A	C
6	rs184042821	121536591	A	C
6	rs117108851	121536666	C	T
6	rs547049822	121536717	C	A
6	rs114711128	121536718	T	C
6	rs113654607	121536976	C	T
6	rs139954812	121537169	C	T
6	rs7775931	121537195	G	A
6	rs528460395	121537240	G	A
6	rs2133992	121537491	C	T
6	rs558936274	121537524	T	C
6	rs2173838	121537534	G	T
6	rs7450022	121537659	G	T
6	rs2133991	121537712	A	G
6	rs144282301	121537727	G	A
6	rs11753397	121537792	A	G
6	rs549614392	121537865	C	G
6	rs190421078	121537881	A	G
6	rs2133990	121537883	G	T
6	rs182785602	121537942	T	C
6	rs537047345	121538047	C	G
6	rs150987892	121538411	T	C
6	rs77516506	121539097	G	A
6	rs78531673	121539475	T	G
6	rs78919631	121539573	A	G
6	rs182377360	121539683	T	C
6	rs137969066	121539816	C	T
6	rs117694581	121539847	G	A
6	rs149488675	121539867	T	C
6	rs550658466	121539902	C	T
6	rs6916050	121539939	C	T
6	rs117302213	121539953	A	G
6	rs6916425	121540132	C	A
6	rs148777207	121540234	T	C
6	rs573043081	121540287	C	T
6	rs535189935	121540314	T	C
6	rs142240513	121540560	T	C
6	rs146404632	121540561	A	G
6	rs77966508	121541287	A	C
6	rs151042039	121541390	G	T
6	rs58914731	121541666	C	T
6	rs57491732	121541728	C	T
6	rs533489197	121541811	C	G
6	rs188897382	121541826	A	G
6	rs111645721	121542067	G	A
6	rs7450632	121542100	T	C
6	rs4412234	121542134	C	T
6	rs4498397	121542193	A	C
6	rs117400323	121542201	A	G
6	rs4458731	121542358	G	A
6	rs555842110	121542514	G	T
6	rs11154005	121542564	C	G
6	rs565542889	121542594	G	A
6	rs74487608	121542679	A	G
6	rs112571152	121542720	G	A
6	rs552318139	121542809	T	C
6	rs6569182	121542810	A	G
6	rs536050534	121542972	C	T
6	rs541317606	121543121	T	C
6	rs544767190	121543122	A	G
6	rs75059983	121543417	C	T
6	rs569405183	121543654	C	A
6	rs79594074	121543924	A	C
6	rs6920459	121544116	T	G
6	rs78812857	121544213	T	C
6	rs569468923	121544268	C	T
6	rs551954369	121544393	C	T
6	rs187705659	121544434	A	T
6	rs568714883	121544595	A	G
6	rs541803926	121544643	C	T
6	rs78182683	121544665	G	C
6	rs146365264	121544725	G	A
6	rs9482123	121544857	A	C
6	rs9490140	121544876	G	A
6	rs568012377	121545154	T	C
6	rs138462584	121545214	A	G
6	rs142336426	121545553	G	A
6	rs1995313	121545655	T	C
6	rs139983422	121545844	G	A
6	rs17083302	121545881	G	T
6	rs9387932	121546007	T	C
6	rs569039220	121546114	C	T
6	rs9490141	121546244	G	T
6	rs530655517	121546320	G	A
6	rs543851671	121546335	T	C
6	rs74394946	121546441	T	A
6	rs532801620	121546563	A	T
6	rs74832132	121546807	C	T
6	rs78087709	121547187	T	C
6	rs184814169	121547239	A	T
6	rs144889759	121547329	A	G
6	rs73526605	121547656	C	A
6	rs115118653	121547674	A	G
6	rs542874380	121547899	C	T
6	rs78621169	121547903	C	G
6	rs148207404	121548008	C	A
6	rs7768058	121548194	A	G
6	rs72961367	121548540	C	T
6	rs116227762	121548694	C	T
6	rs6569184	121549093	C	A
6	rs181949128	121549263	A	G
6	rs533755157	121549479	G	T
6	rs112346834	121549620	A	G
6	rs567235560	121549754	C	G
6	rs114899468	121549907	G	A
6	rs191599375	121550007	C	T
6	rs74793715	121550029	C	T
6	rs72961372	121550119	G	A
6	rs547222947	121550189	G	T
6	rs75243605	121550422	T	C
6	rs12525337	121550554	G	A
6	rs112336065	121551144	A	G
6	rs9490142	121551188	A	G
6	rs183450293	121551437	C	T
6	rs577465820	121551439	T	C
6	rs192911182	121551776	G	A
6	rs76740188	121551819	A	G
6	rs149658797	121551833	G	A
6	rs76077127	121551834	C	T
6	rs6914273	121552011	T	G
6	rs2389414	121552020	C	T
6	rs118000266	121552448	A	G
6	rs79970500	121552460	T	C
6	rs116856585	121552471	C	A
6	rs117970618	121552607	G	A
6	rs141328624	121552612	G	A
6	rs2389415	121552642	T	C
6	rs148369795	121552684	G	A
6	rs117453004	121552739	T	C
6	rs117248317	121552823	T	C
6	rs115262437	121552834	G	A
6	rs117552213	121552912	T	C
6	rs189508496	121553010	A	G
6	rs551219106	121553362	T	C
6	rs143913956	121553375	T	G
6	rs78379599	121553451	T	C
6	rs78241138	121553456	C	T
6	rs188211969	121553625	T	A
6	rs541905422	121553729	C	T
6	rs140824989	121553756	C	T
6	rs187185239	121553896	G	T
6	rs76473455	121553956	C	T
6	rs10782210	121554042	T	C
6	rs563881179	121554302	C	T
6	rs548445863	121554338	A	G
6	rs115954668	121554478	C	T
6	rs114501207	121554604	G	T
6	rs139142853	121554665	G	A
6	rs35710769	121554768	A	G
6	rs554030791	121554887	C	T
6	rs183869794	121554890	T	A
6	rs375463588	121555353	T	C
6	rs117472778	121555358	G	A
6	rs543521877	121555450	C	T
6	rs9401382	121555455	T	C
6	rs80165696	121555469	C	T
6	rs150236027	121555629	C	T
6	rs113370790	121555640	T	C
6	rs530124051	121555991	T	C
6	rs562830099	121556101	C	G
6	rs149000836	121556168	A	G
6	rs117871622	121556208	A	G
6	rs61293964	121556295	G	T
6	rs117194362	121556354	C	G
6	rs73768940	121556607	G	A
6	rs191260019	121556710	C	T
6	rs138283692	121556733	A	G
6	rs535855785	121556884	G	A
6	rs12212646	121556964	C	T
6	rs570248851	121556977	T	C
6	rs76797106	121557105	G	A
6	rs9482125	121557307	G	T
6	rs6941235	121558031	T	C
6	rs116311482	121558228	G	A
6	rs77594889	121558394	C	T
6	rs11154006	121558400	T	A
6	rs73768941	121558602	C	T
6	rs73526615	121558797	G	A
6	rs73526618	121558864	C	T
6	rs150558471	121558875	C	T
6	rs73768942	121558985	G	C
6	rs62444587	121559068	T	C
6	rs181122317	121559151	G	C
6	rs77462689	121559359	G	T
6	rs77148903	121559365	G	T
6	rs74794640	121559651	C	T
6	rs12191616	121560155	C	T
6	rs10214599	121560191	C	T
6	rs541493435	121560208	T	C
6	rs200973240	121560272	C	T
6	rs10214635	121560603	A	T
6	rs191867379	121560885	T	C
6	rs74693538	121561167	A	G
6	rs76266921	121561211	C	T
6	rs117677352	121561623	G	T
6	rs139412933	121561647	T	C
6	rs116970743	121561753	A	G
6	rs570663518	121561842	G	T
6	rs569124359	121561952	T	C
6	rs550874397	121562017	A	G
6	rs4527742	121562084	A	G
6	rs191814118	121562641	T	C
6	rs577229572	121563057	T	C
6	rs546548761	121563567	T	C
6	rs58056179	121563894	T	C
6	rs79709762	121563962	C	T
6	rs114811454	121564198	C	G
6	rs375299911	121564207	T	C
6	rs73526626	121564282	C	G
6	rs145567916	121564382	C	A
6	rs545482893	121564433	G	A
6	rs78491154	121564541	A	C
6	rs529140064	121564555	A	G
6	rs188891519	121564902	C	A
6	rs75426286	121564965	T	A
6	rs567770745	121565223	C	T
6	rs117103464	121565352	C	T
6	rs4945681	121565600	T	A
6	rs4945682	121565601	T	G
6	rs74473054	121565796	A	G
6	rs562144909	121566340	C	T
6	rs77490077	121566744	G	A
6	rs56899462	121566758	T	C
6	rs76260756	121566759	A	G
6	rs138093472	121567012	A	G
6	rs145932573	121567462	T	C
6	rs139486446	121567520	C	A
6	rs4555965	121567532	C	T
6	rs73768944	121567538	T	C
6	rs117523287	121567644	A	T
6	rs558798073	121567803	G	A
6	rs75478628	121567938	G	T
6	rs563401089	121568066	C	A
6	rs117318356	121568092	C	A
6	rs113743909	121568228	T	G
6	rs183339224	121568590	C	T
6	rs115419421	121568606	G	A
6	rs148430789	121568618	G	A
6	rs116017925	121569016	A	G
6	rs114614015	121569104	T	C
6	rs145528111	121569209	C	A
6	rs112540546	121569263	G	A
6	rs187467598	121569349	C	T
6	rs117985182	121569403	G	A
6	rs75215622	121569442	T	C
6	rs545342690	121569551	T	G
6	rs56319303	121569702	T	C
6	rs116041751	121570070	A	G
6	rs116591264	121570364	C	T
6	rs142624397	121570515	A	G
6	rs78298698	121570623	G	A
6	rs79921490	121570684	C	T
6	rs535103224	121570885	G	A
6	rs79714108	121570949	C	A
6	rs540861719	121571067	G	C
6	rs59863462	121571288	A	G
6	rs58114094	121571292	A	T
6	rs189772594	121571299	T	G
6	rs180849549	121571427	G	A
6	rs151247429	121571493	A	G
6	rs535138473	121571495	T	C
6	rs368966140	121571544	T	C
6	rs140467460	121571667	T	C
6	rs6928060	121571787	G	T
6	rs6907975	121571941	T	C
6	rs145433321	121572050	T	C
6	rs548652909	121572128	A	G
6	rs568651125	121572129	T	C
6	rs9387937	121572173	G	A
6	rs56927912	121572193	C	G
6	rs185742437	121572207	A	T
6	rs142659390	121572288	A	T
6	rs114131080	121572299	T	C
6	rs576659677	121572409	C	T
6	rs545523627	121572443	A	T
6	rs116676433	121572572	G	A
6	rs150725247	121572687	C	T
6	rs143562198	121572782	C	T
6	rs570274342	121573005	A	G
6	rs539089630	121573017	T	C
6	rs151045454	121573707	A	G
6	rs58729190	121573739	A	G
6	rs112898048	121573999	C	T
6	rs141286040	121574052	C	T
6	rs146482906	121574175	C	T
6	rs9375017	121574215	T	C
6	rs9490148	121574299	A	G
6	rs78130242	121574317	A	T
6	rs564006786	121574369	G	C
6	rs191352026	121574373	T	A
6	rs79084146	121574386	T	C
6	rs140963511	121574483	A	G
6	rs548295418	121574563	C	A
6	rs569900422	121574740	T	C
6	rs116782790	121574886	G	A
6	rs78155183	121575109	G	A
6	rs72961382	121575198	G	A
6	rs570836388	121575315	G	A
6	rs61449799	121575346	A	G
6	rs554696508	121575489	G	T
6	rs74403143	121575492	C	A
6	rs560027418	121575709	G	T
6	rs77722883	121575791	A	C
6	rs77307473	121575815	T	C
6	rs77464792	121575890	C	T
6	rs76039711	121576010	T	A
6	rs76212868	121576092	A	T
6	rs115003033	121576130	C	T
6	rs202179950	121576594	T	A
6	rs6925523	121576659	G	A
6	rs564640059	121576665	A	T
6	rs113792665	121576700	G	T
6	rs568238993	121576860	T	A
6	rs550391851	121576871	A	T
6	rs140412125	121576983	T	C
6	rs7762181	121577053	A	G
6	rs555670209	121577077	G	A
6	rs9401384	121577113	T	C
6	rs7745023	121577370	T	C
6	rs79413374	121577445	T	C
6	rs79644125	121577494	T	C
6	rs75369624	121577690	G	A
6	rs72961385	121577884	A	G
6	rs150881950	121578098	A	G
6	rs116874176	121578118	A	G
6	rs6912500	121578154	T	C
6	rs113117036	121578444	G	A
6	rs6933263	121578445	C	T
6	rs4946551	121578623	C	T
6	rs4946552	121578640	T	G
6	rs4946553	121578647	T	G
6	rs4946554	121578652	T	C
6	rs4946555	121578698	G	A
6	rs4946556	121578815	T	C
6	rs4946557	121578870	A	T
6	rs76354636	121578876	A	T
6	rs146802267	121579140	C	T
6	rs559882271	121579402	C	G
6	rs79179361	121579458	C	T
6	rs562484178	121579504	G	T
6	rs564905096	121579598	T	G
6	rs143114887	121579790	T	C
6	rs185152129	121580034	T	C
6	rs533813225	121580041	G	C
6	rs151205260	121580270	G	T
6	rs59569667	121580312	T	C
6	rs117119465	121580455	A	C
6	rs78179210	121580462	G	A
6	rs6930191	121580814	T	C
6	rs60820338	121580857	G	A
6	rs59945135	121580930	C	T
6	rs149280374	121581011	G	C
6	rs76086280	121581210	C	G
6	rs538538188	121581499	C	T
6	rs74995329	121581703	G	A
6	rs74945981	121581731	G	A
6	rs78666896	121581844	G	A
6	rs4132315	121582071	C	T
6	rs76813799	121582142	T	C
6	rs193133495	121582201	C	T
6	rs116936384	121582225	G	C
6	rs188452919	121582363	G	A
6	rs10428866	121582384	C	G
6	rs150017469	121582412	T	C
6	rs191550974	121582464	A	G
6	rs115696746	121582474	T	C
6	rs570745313	121582499	C	A
6	rs148887919	121582725	G	A
6	rs548301919	121582917	A	G
6	rs187971354	121582923	G	T
6	rs114085229	121582936	T	C
6	rs576782155	121583033	T	C
6	rs191276842	121583034	C	T
6	rs6919890	121583070	A	G
6	rs6920055	121583116	T	C
6	rs113659437	121583138	A	C
6	rs182228487	121583314	C	A
6	rs564477786	121583317	T	C
6	rs546105224	121583358	C	T
6	rs55983388	121583415	C	T
6	rs563520204	121583691	T	C
6	rs4946558	121583737	T	C
6	rs4543411	121583890	G	T
6	rs137986589	121583898	T	C
6	rs149601730	121583964	T	C
6	rs550639834	121583989	G	A
6	rs530012570	121584004	C	T
6	rs117307390	121584228	C	T
6	rs7452947	121584370	A	C
6	rs7452966	121584371	C	A
6	rs578112578	121584380	A	G
6	rs74507402	121584409	A	G
6	rs575391572	121584542	T	C
6	rs117549005	121584551	T	C
6	rs117021991	121584632	C	T
6	rs181088688	121584769	T	C
6	rs111488241	121584771	A	G
6	rs115314327	121584944	A	C
6	rs180798012	121585021	G	T
6	rs117405028	121585099	C	T
6	rs114830331	121585147	A	G
6	rs9490149	121585179	A	G
6	rs562516969	121585199	A	C
6	rs114583330	121585253	A	G
6	rs552127875	121585292	G	A
6	rs73526641	121585324	C	T
6	rs118172638	121585449	C	T
6	rs537726751	121585690	T	A
6	rs145206015	121585734	T	C
6	rs577408911	121585755	A	C
6	rs147623956	121585896	A	G
6	rs116013342	121585936	T	C
6	rs117469539	121586143	T	C
6	rs376813191	121586209	G	A
6	rs117840299	121586364	T	C
6	rs112574399	121586426	G	A
6	rs140783846	121586503	T	C
6	rs55792268	121586646	A	G
6	rs533812975	121586657	C	A
6	rs138978982	121586665	G	C
6	rs112847380	121586758	C	T
6	rs138333099	121586930	C	T
6	rs149550460	121586939	C	T
6	rs563741465	121587169	C	T
6	rs144246031	121587181	A	G
6	rs562129922	121587192	C	T
6	rs536163715	121587262	G	T
6	rs115499489	121587670	T	C
6	rs147191533	121587713	C	T
6	rs114741542	121587812	T	C
6	rs528566678	121587953	A	G
6	rs144417661	121588027	A	G
6	rs564291889	121588048	A	G
6	rs115635629	121588065	C	G
6	rs116208244	121588177	A	C
6	rs117963309	121588187	C	T
6	rs117507388	121588190	C	T
6	rs151209190	121588198	C	T
6	rs537731622	121588251	A	C
6	rs4257888	121588290	C	G
6	rs139209824	121588345	T	C
6	rs144912212	121588354	T	C
6	rs149054166	121588387	G	A
6	rs117372851	121588420	G	T
6	rs117542634	121588438	C	T
6	rs117033316	121588439	C	G
6	rs146844897	121588451	A	G
6	rs9482129	121588468	T	C
6	rs114127942	121588584	T	C
6	rs12530424	121588650	A	G
6	rs9387939	121588654	C	T
6	rs145801103	121588713	A	G
6	rs116940869	121588777	A	G
6	rs148159471	121588836	A	G
6	rs561580144	121588891	C	G
6	rs142017319	121588908	C	T
6	rs116226756	121588969	C	T
6	rs567045797	121589015	C	G
6	rs143098131	121589115	A	T
6	rs11154011	121589124	G	T
6	rs142789472	121589371	A	C
6	rs116711225	121589505	G	C
6	rs150931302	121589548	T	C
6	rs139835034	121589576	G	A
6	rs143179352	121589592	C	T
6	rs146681678	121589606	T	C
6	rs4368847	121589630	G	A
6	rs114354843	121589676	A	C
6	rs575130792	121589686	T	C
6	rs532868999	121589706	A	G
6	rs62444590	121589711	C	G
6	rs150026961	121589819	C	T
6	rs117669479	121589828	A	G
6	rs569460142	121589831	T	C
6	rs117614423	121590015	T	C
6	rs577285405	121590070	T	C
6	rs182217056	121590220	C	T
6	rs187178786	121590221	A	C
6	rs117028998	121590333	A	G
6	rs141493762	121590356	G	A
6	rs9387940	121590367	T	C
6	rs144103454	121590718	T	C
6	rs536372791	121590823	A	C
6	rs9490152	121591006	C	A
6	rs541574498	121591014	T	C
6	rs561339607	121591015	T	A
6	rs146187733	121591024	C	G
6	rs139184657	121591269	A	G
6	rs571476142	121591273	T	A
6	rs191057056	121591282	C	A
6	rs9385193	121591304	C	G
6	rs151086989	121591370	C	T
6	rs569664487	121591385	G	A
6	rs141021961	121591641	C	A
6	rs149825745	121591681	T	C
6	rs147948602	121591749	A	C
6	rs527559822	121591762	A	T
6	rs550004083	121591789	G	C
6	rs141871647	121591799	T	C
6	rs558498929	121591856	A	G
6	rs12525057	121592057	T	C
6	rs112916608	121592188	T	C
6	rs549967858	121592252	T	C
6	rs532224031	121592266	C	A
6	rs565662685	121592294	A	C
6	rs187829924	121592395	A	G
6	rs141889037	121592449	C	G
6	rs146181623	121592475	A	G
6	rs139134699	121592479	A	G
6	rs112058990	121592515	A	G
6	rs143913571	121592580	T	C
6	rs148643164	121592581	A	G
6	rs142384054	121592634	A	C
6	rs537331612	121592712	A	G
6	rs570707105	121592814	T	C
6	rs192598734	121592849	G	T
6	rs147938825	121592964	T	A
6	rs184421530	121592991	C	G
6	rs563526155	121593064	A	C
6	rs547604079	121593153	G	A
6	rs145714351	121593155	G	C
6	rs147665575	121593300	A	C
6	rs9375018	121593334	C	T
6	rs192828659	121593388	A	C
6	rs567025697	121593532	G	A
6	rs145747349	121593612	C	A
6	rs148959230	121593625	G	A
6	rs190043592	121593668	T	C
6	rs144763152	121593684	C	G
6	rs113199677	121593720	T	A
6	rs572955432	121593732	A	G
6	rs141840005	121593782	C	T
6	rs9372652	121593812	G	A
6	rs145515253	121593844	C	T
6	rs138131090	121593888	A	G
6	rs141613768	121593956	A	G
6	rs185732197	121594042	C	T
6	rs539363977	121594068	T	C
6	rs553187980	121594069	A	G
6	rs78815646	121594162	G	A
6	rs575023798	121594173	T	C
6	rs149278306	121594238	G	C
6	rs116879949	121594282	C	T
6	rs531860231	121594373	G	C
6	rs11964400	121594384	A	C
6	rs537556802	121594450	C	G
6	rs145567576	121594501	G	C
6	rs148803770	121594689	A	G
6	rs113595754	121594701	A	G
6	rs151257142	121594754	T	C
6	rs113661992	121594762	A	C
6	rs145741988	121594773	G	A
6	rs4441982	121595117	C	T
6	rs4469335	121595203	A	G
6	rs145476027	121595252	A	G
6	rs9401387	121595363	C	T
6	rs560955925	121595505	A	C
6	rs4487619	121595508	C	A
6	rs7742071	121595642	G	A
6	rs531489009	121595648	C	T
6	rs4371872	121595685	A	T
6	rs77309327	121595914	A	G
6	rs567406044	121596392	G	T
6	rs530918902	121596785	G	A
6	rs78942809	121596837	G	A
6	rs117515123	121597133	C	T
6	rs192899910	121597151	G	A
6	rs185461896	121597261	C	G
6	rs56000113	121597287	A	G
6	rs80009790	121597303	A	C
6	rs561073234	121597682	C	A
6	rs77766800	121597798	T	A
6	rs183526575	121597826	T	C
6	rs73526655	121597915	C	G
6	rs188220551	121598076	A	G
6	rs553217019	121598102	C	T
6	rs181755145	121598257	A	T
6	rs80041178	121598303	A	G
6	rs79779168	121598402	A	G
6	rs34349558	121598473	G	A
6	rs141306298	121598612	A	C
6	rs144087782	121598620	C	A
6	rs187079616	121598742	C	G
6	rs12526903	121598807	G	A
6	rs543673309	121598817	C	A
6	rs545581889	121598898	A	T
6	rs116397189	121599289	G	A
6	rs569238297	121599443	G	A
6	rs73526664	121599445	A	T
6	rs75001534	121599467	T	G
6	rs7759798	121599545	G	A
6	rs185144065	121599716	T	G
6	rs73526665	121599943	G	A
6	rs76997764	121600247	A	G
6	rs572663013	121600472	C	T
6	rs4585603	121600538	G	A
6	rs77100588	121600822	A	G
6	rs76235112	121600981	A	G
6	rs11154012	121601077	C	T
6	rs183340920	121601174	T	C
6	rs76036624	121601279	G	A
6	rs80164664	121601291	A	C
6	rs4245508	121601627	G	A
6	rs10499102	121601765	T	C
6	rs10499103	121601972	C	A
6	rs146937509	121602002	A	G
6	rs79653718	121602006	C	T
6	rs17083356	121602146	T	C
6	rs549182205	121602294	G	T
6	rs9320799	121602361	A	G
6	rs9320800	121602470	C	A
6	rs61582983	121602527	C	A
6	rs60073741	121602620	C	T
6	rs201680026	121602737	C	T
6	rs79221470	121602785	A	T
6	rs79788801	121602795	T	C
6	rs41292574	121602873	G	T
6	rs17083358	121602907	G	C
6	rs374172485	121602951	C	T
6	rs17083360	121603092	G	A
6	rs200943482	121603631	T	C
6	rs572230544	121603667	T	C
6	rs9320801	121603781	C	T
6	rs181080707	121604059	A	G
6	rs547471496	121604105	A	T
6	rs78623676	121604200	A	G
6	rs534796079	121604337	A	G
6	rs61047660	121604516	A	G
6	rs569600525	121604742	C	T
6	rs534925259	121604897	A	G
6	rs76397776	121604932	C	T
6	rs188218580	121605064	G	A
6	rs183523957	121605500	C	T
6	rs74896820	121605578	A	C
6	rs78146159	121605627	C	T
6	rs80068653	121605636	T	C
6	rs113807523	121605872	C	T
6	rs9320802	121606043	C	T
6	rs55799213	121606145	C	G
6	rs146926978	121606627	T	C
6	rs137936909	121606730	C	G
6	rs557133718	121606858	A	G
6	rs150125230	121606914	T	C
6	rs138459240	121606915	G	A
6	rs7755977	121607133	C	T
6	rs184673038	121607199	C	A
6	rs566251425	121607287	C	T
6	rs143086931	121607409	T	C
6	rs9375019	121607477	C	T
6	rs141419155	121607483	A	G
6	rs150839235	121607494	T	C
6	rs139319148	121607505	A	G
6	rs149710767	121607526	T	C
6	rs562553510	121607550	C	T
6	rs181355472	121607576	G	T
6	rs145584578	121607666	A	G
6	rs139744185	121607677	A	G
6	rs557761281	121607778	T	A
6	rs145322187	121607855	T	C
6	rs147560149	121607872	A	G
6	rs576460743	121607887	A	G
6	rs577651189	121608012	G	T
6	rs529119031	121608105	G	T
6	rs143038253	121608214	G	T
6	rs151160110	121608255	G	A
6	rs187344540	121608266	C	T
6	rs140230753	121608292	G	A
6	rs541020120	121608426	C	T
6	rs150449418	121608502	C	G
6	rs117383901	121608537	C	T
6	rs138448508	121608588	G	A
6	rs528000755	121608822	T	C
6	rs183296395	121608828	A	C
6	rs61504659	121608866	A	G
6	rs142243982	121609006	G	A
6	rs550215678	121609172	A	T
6	rs144688346	121609195	G	A
6	rs148530890	121609301	A	G
6	rs192703544	121609401	G	A
6	rs141907150	121609443	A	G
6	rs565039365	121609471	C	A
6	rs147404258	121609509	C	T
6	rs188998216	121609595	C	T
6	rs534808772	121609612	A	C
6	rs184435767	121609634	A	C
6	rs576422154	121609716	C	A
6	rs139632263	121609784	G	C
6	rs540862195	121609840	A	C
6	rs149662380	121609873	T	A
6	rs377063492	121609917	T	C
6	rs370439862	121609918	G	A
6	rs59846393	121609952	T	C
6	rs59102664	121609953	G	A
6	rs148848911	121610080	G	C
6	rs189784971	121610099	A	G
6	rs12529694	121610154	C	A
6	rs146455690	121610194	C	T
6	rs576475251	121610279	C	T
6	rs60461336	121610315	A	G
6	rs181920511	121610496	G	A
6	rs145121327	121610630	A	G
6	rs59480217	121610708	C	G
6	rs141596056	121610749	T	C
6	rs542112020	121610791	A	C
6	rs183622541	121610826	T	C
6	rs186481230	121610827	A	G
6	rs564600846	121610831	C	T
6	rs372747134	121610875	T	G
6	rs150397740	121610894	G	A
6	rs149586364	121611002	T	C
6	rs36183176	121611008	A	G
6	rs139145989	121611016	G	C
6	rs570233267	121611047	G	C
6	rs539111178	121611048	A	G
6	rs147201369	121611059	T	C
6	rs142243273	121611124	T	C
6	rs150715761	121611144	A	T
6	rs138991699	121611147	C	A
6	rs7757350	121611183	G	A
6	rs371139125	121611235	G	A
6	rs9401388	121611341	C	A
6	rs113780507	121611350	T	C
6	rs143784719	121611461	T	C
6	rs539617074	121611504	C	T
6	rs28846448	121611622	T	C
6	rs576025870	121611628	C	T
6	rs538503280	121611679	T	C
6	rs558384523	121611681	T	C
6	rs146857182	121611733	C	T
6	rs149006233	121611764	G	A
6	rs542677142	121611770	G	A
6	rs377477734	121611847	G	A
6	rs370564436	121611860	A	G
6	rs186890994	121611949	C	T
6	rs143840839	121612003	G	A
6	rs148169674	121612013	G	A
6	rs574066048	121612107	G	T
6	rs113618929	121612202	A	G
6	rs146391797	121612232	T	A
6	rs139124004	121612260	T	C
6	rs4585597	121612618	T	C
6	rs3923664	121612822	G	C
6	rs138610941	121612832	G	A
6	rs117194341	121612922	A	G
6	rs193148735	121612998	T	A
6	rs75562388	121613043	C	A
6	rs79604592	121613056	G	A
6	rs531404886	121613158	G	T
6	rs78778707	121613168	C	T
6	rs74677725	121613283	G	T
6	rs189755138	121613367	C	T
6	rs6933489	121613541	G	A
6	rs538791678	121613560	G	T
6	rs17083373	121613730	G	A
6	rs17083375	121613893	A	G
6	rs9490155	121613896	C	T
6	rs186236550	121614345	A	G
6	rs78982630	121614386	C	A
6	rs75409354	121614616	A	G
6	rs76963517	121614630	G	A
6	rs554636809	121614645	T	C
6	rs76496637	121614744	T	C
6	rs563632688	121614939	T	C
6	rs145950490	121615043	T	C
6	rs7741356	121615409	A	G
6	rs74614020	121615685	G	A
6	rs563664583	121615698	C	A
6	rs6941332	121615826	C	T
6	rs115865819	121616067	G	A
6	rs534810031	121616231	G	T
6	rs9387942	121616238	A	C
6	rs74534137	121616265	T	C
6	rs139855328	121616354	T	A
6	rs577474205	121616564	T	C
6	rs77470382	121616622	A	G
6	rs562185287	121616691	C	T
6	rs542424693	121616779	T	G
6	rs74775566	121617211	C	A
6	rs78455529	121617281	C	A
6	rs76083652	121617385	C	T
6	rs75004562	121617427	T	C
6	rs75369262	121617485	A	C
6	rs74757776	121617491	A	G
6	rs78187099	121617496	C	T
6	rs188434183	121617521	C	T
6	rs4945683	121617526	T	C
6	rs114480747	121617637	C	T
6	rs9482131	121617644	G	C
6	rs4946560	121617676	G	A
6	rs57819930	121617771	G	A
6	rs560499581	121618066	C	T
6	rs183986865	121618082	A	G
6	rs553357070	121618147	C	T
6	rs142661082	121618172	C	T
6	rs113242186	121618433	C	T
6	rs4461766	121618489	A	G
6	rs7767417	121618521	C	G
6	rs548968421	121618999	C	T
6	rs189246932	121619072	G	A
6	rs6569194	121619157	A	G
6	rs17083385	121619201	C	T
6	rs74612802	121619228	A	C
6	rs77120838	121619270	A	G
6	rs17083387	121619648	G	A
6	rs78776423	121619770	T	C
6	rs4610600	121619849	C	A
6	rs112364686	121619909	G	A
6	rs115356529	121619913	T	C
6	rs139835858	121619922	A	T
6	rs573785912	121620108	C	T
6	rs4612203	121620159	T	C
6	rs17083389	121620474	A	G
6	rs17083393	121620804	C	T
6	rs72963310	121621147	C	A
6	rs371887831	121621312	A	G
6	rs570148212	121621330	A	C
6	rs144471644	121621361	A	G
6	rs142914483	121621455	A	T
6	rs117946135	121621463	C	T
6	rs544822599	121621536	A	T
6	rs552434736	121621839	T	C
6	rs147959411	121621912	A	G
6	rs185395569	121622099	C	T
6	rs563125573	121622131	G	A
6	rs150408234	121622149	C	T
6	rs145228535	121622188	A	G
6	rs192145992	121622189	C	G
6	rs183922870	121622195	A	G
6	rs149174406	121622278	T	C
6	rs143540054	121622333	T	C
6	rs530917784	121622432	G	A
6	rs546276820	121622531	T	C
6	rs111745623	121622572	T	C
6	rs117595934	121622602	A	G
6	rs9375021	121623075	C	T
6	rs542390960	121623106	T	A
6	rs76873618	121623197	T	C
6	rs74387383	121623328	T	C
6	rs116433966	121623407	A	G
6	rs536672521	121623484	C	T
6	rs79274950	121623601	A	G
6	rs76200622	121623675	T	G
6	rs75909866	121624088	G	A
6	rs547957455	121624371	G	T
6	rs150723374	121624622	A	G
6	rs539055174	121624627	T	G
6	rs113660985	121624685	G	A
6	rs4946561	121624740	T	A
6	rs73526687	121624945	C	T
6	rs4946562	121625056	G	A
6	rs9320803	121625087	T	C
6	rs4946563	121625115	C	T
6	rs550692519	121625226	T	C
6	rs10499104	121625314	A	G
6	rs114197528	121625324	C	T
6	rs74613655	121625366	C	G
6	rs149495648	121625428	A	G
6	rs193216500	121625681	T	C
6	rs185568348	121625732	C	T
6	rs10499105	121625832	C	T
6	rs79040695	121625945	G	A
6	rs78278479	121626078	G	A
6	rs4412244	121626079	T	C
6	rs184672833	121626083	C	A
6	rs11968501	121626163	A	C
6	rs10499106	121626171	A	C
6	rs113442566	121626330	A	G
6	rs74618903	121626343	A	G
6	rs9375022	121626611	A	T
6	rs531873221	121626616	C	A
6	rs547520988	121626927	G	A
6	rs190794533	121627015	C	T
6	rs117718953	121627153	A	G
6	rs537797803	121627228	T	C
6	rs558072132	121627270	C	T
6	rs77701945	121627399	A	G
6	rs61550917	121627506	T	C
6	rs77960066	121627630	C	A
6	rs76051064	121627721	T	A
6	rs530091918	121627773	T	C
6	rs573686311	121628199	A	G
6	rs187700001	121628300	T	C
6	rs61542337	121628563	C	T
6	rs76743037	121628657	C	T
6	rs116432565	121628956	T	C
6	rs73526695	121629044	A	G
6	rs567530456	121629154	T	C
6	rs9398629	121629167	A	G
6	rs77386127	121629208	C	G
6	rs543661790	121629547	G	A
6	rs73526697	121629661	T	C
6	rs559873238	121629776	C	T
6	rs532324040	121629893	G	C
6	rs549803194	121629897	C	A
6	rs532160236	121629904	G	C
6	rs551877961	121629905	G	A
6	rs79371441	121630131	G	A
6	rs17083397	121630203	A	G
6	rs567505005	121630463	C	T
6	rs180798856	121630573	C	T
6	rs77901384	121630681	C	A
6	rs146820305	121630718	A	G
6	rs181941003	121630872	C	T
6	rs185716365	121630908	T	A
6	rs76079930	121630910	C	T
6	rs117428267	121631175	C	T
6	rs144802224	121631198	T	A
6	rs74995883	121631382	G	A
6	rs113219297	121631512	A	G
6	rs77598847	121631625	C	T
6	rs372179733	121632019	T	A
6	rs78067941	121632031	A	G
6	rs547763475	121632190	C	T
6	rs9320805	121632647	G	A
6	rs60013326	121632703	C	G
6	rs10457415	121632734	C	T
6	rs529514096	121632775	A	G
6	rs549648226	121632850	A	C
6	rs148706599	121633004	A	G
6	rs142276021	121633163	T	C
6	rs540235941	121633281	C	T
6	rs140619872	121633330	T	G
6	rs143361268	121633472	G	A
6	rs112620420	121633639	G	A
6	rs140387195	121633860	C	T
6	rs189475269	121633874	T	C
6	rs73528503	121634396	A	G
6	rs142767486	121634505	G	C
6	rs76903305	121634628	T	C
6	rs79629995	121635079	C	T
6	rs75539064	121635138	T	C
6	rs77368650	121635585	G	C
6	rs550003586	121635770	T	C
6	rs4072142	121635771	A	G
6	rs551726704	121635930	C	T
6	rs186256471	121636130	A	G
6	rs140011731	121636176	T	C
6	rs79716060	121636212	A	G
6	rs149763398	121636222	A	G
6	rs115269193	121636356	C	T
6	rs76733831	121636372	T	A
6	rs4144169	121636422	C	T
6	rs563749788	121636427	G	C
6	rs144335342	121636728	G	T
6	rs76484580	121636729	A	G
6	rs191073479	121636799	C	T
6	rs549495569	121637104	C	T
6	rs181398341	121637210	A	G
6	rs538255122	121637229	A	T
6	rs10499107	121637338	A	G
6	rs535368847	121637365	T	A
6	rs114527046	121637458	G	A
6	rs10499108	121637585	T	C
6	rs114810053	121637592	C	T
6	rs73528507	121637788	G	A
6	rs10499109	121637802	C	T
6	rs151000840	121638109	T	C
6	rs537651668	121638158	T	G
6	rs115769041	121638447	T	C
6	rs75747353	121638666	A	G
6	rs75540618	121638682	A	G
6	rs199778877	121638705	C	T
6	rs553457675	121638913	C	A
6	rs183314979	121638919	T	C
6	rs573045325	121638928	G	C
6	rs188727806	121638930	A	C
6	rs563219135	121639074	A	G
6	rs78286115	121639109	C	T
6	rs115943367	121639279	T	C
6	rs76929088	121639285	A	T
6	rs76029943	121639434	A	T
6	rs17083405	121639472	C	G
6	rs145743070	121639519	A	T
6	rs183751816	121639873	G	A
6	rs78088208	121639950	T	C
6	rs189248954	121640017	G	A
6	rs141221431	121640075	T	A
6	rs78935400	121640129	A	T
6	rs182482704	121640146	G	A
6	rs146946731	121640223	C	T
6	rs137984433	121640265	C	T
6	rs17702405	121640302	T	C
6	rs80184355	121640355	T	G
6	rs115490101	121640427	T	G
6	rs72963331	121640456	G	C
6	rs11154014	121640617	T	A
6	rs117466586	121640698	C	T
6	rs17083415	121640717	G	T
6	rs17083417	121640817	C	G
6	rs76569679	121640933	A	T
6	rs142277921	121641205	A	T
6	rs201066907	121641377	A	G
6	rs11759848	121641380	G	A
6	rs17083420	121641574	C	T
6	rs17083421	121641829	C	A
6	rs185395332	121642037	T	C
6	rs75774840	121642146	T	G
6	rs74865950	121642150	A	G
6	rs191838461	121642237	A	C
6	rs146082621	121642344	G	A
6	rs80245260	121642519	G	A
6	rs149926836	121642543	A	G
6	rs375346804	121642693	C	T
6	rs10499110	121642790	C	T
6	rs7767455	121642851	T	C
6	rs75082736	121642916	T	C
6	rs77827045	121643207	C	T
6	rs73528510	121643317	T	C
6	rs571453888	121643491	G	A
6	rs112316773	121643808	A	C
6	rs75758688	121643897	G	C
6	rs539948237	121644308	C	T
6	rs9398631	121644362	T	C
6	rs193004530	121644428	A	C
6	rs146937411	121644494	T	A
6	rs555247151	121644571	T	C
6	rs565196094	121644734	T	A
6	rs79652131	121644761	A	C
6	rs113123387	121644884	A	G
6	rs4360166	121644905	G	A
6	rs568705504	121644906	G	T
6	rs190535944	121645187	G	T
6	rs181773044	121645313	G	A
6	rs563408529	121645409	C	T
6	rs184638487	121645431	C	A
6	rs568741839	121645648	C	T
6	rs551154141	121645719	C	T
6	rs142150822	121645791	T	A
6	rs185157221	121646122	A	G
6	rs138489500	121646133	C	A
6	rs111341942	121646186	T	G
6	rs144252182	121646307	A	G
6	rs189472393	121646471	G	A
6	rs549007805	121646510	C	T
6	rs62427577	121646527	A	C
6	rs141492669	121646585	T	G
6	rs113353972	121646714	T	C
6	rs144412519	121646867	T	C
6	rs540569771	121647328	A	G
6	rs7743455	121647460	C	T
6	rs7761551	121647508	A	C
6	rs546893121	121647681	C	G
6	rs572890834	121648012	C	T
6	rs12527618	121648382	T	C
6	rs566742309	121648488	T	C
6	rs568956802	121648623	G	A
6	rs75872390	121648766	A	G
6	rs556762452	121648977	C	T
6	rs189105679	121649047	T	C
6	rs533525622	121649237	A	T
6	rs58006622	121649280	T	C
6	rs34557291	121649455	A	G
6	rs6569197	121649533	G	T
6	rs144707413	121649613	A	G
6	rs372600617	121649677	A	G
6	rs142788431	121649712	A	G
6	rs112921071	121650261	T	C
6	rs4483022	121650300	T	C
6	rs535158648	121650416	A	G
6	rs4395765	121650471	G	A
6	rs12209087	121650512	C	T
6	rs139437318	121650698	C	T
6	rs149671605	121650754	C	T
6	rs185713110	121650756	T	C
6	rs115274225	121651285	A	T
6	rs563172285	121651452	A	T
6	rs77320754	121651543	T	C
6	rs9320806	121651596	A	G
6	rs187644595	121651892	A	T
6	rs4580906	121651956	T	C
6	rs57670849	121652045	A	C
6	rs4584021	121652282	C	G
6	rs4451168	121652394	A	G
6	rs113341444	121652426	T	C
6	rs141416730	121652516	A	G
6	rs4305755	121652589	C	G
6	rs9320807	121652787	C	T
6	rs73528525	121652954	T	C
6	rs6941089	121653046	C	T
6	rs535431823	121653061	G	A
6	rs114689207	121653078	C	A
6	rs76573624	121653164	C	T
6	rs55975505	121653256	G	A
6	rs572897488	121653272	A	G
6	rs112392386	121653353	A	G
6	rs73528529	121653367	C	G
6	rs73528530	121653417	A	G
6	rs184321414	121653487	G	A
6	rs7742017	121653765	T	C
6	rs181011843	121653910	C	T
6	rs6569198	121653950	A	G
6	rs535532399	121654005	T	G
6	rs76550475	121654054	C	G
6	rs186854405	121654343	T	G
6	rs147404564	121654411	C	T
6	rs9320808	121654596	A	G
6	rs545033526	121654941	T	G
6	rs546892941	121655041	T	C
6	rs529043758	121655140	C	G
6	rs543389349	121655152	T	G
6	rs377127077	121655579	C	T
6	rs79191863	121655646	A	C
6	rs570207269	121655867	G	A
6	rs527444513	121655891	G	C
6	rs541397974	121655953	G	A
6	rs9490164	121656190	T	C
6	rs78016149	121656379	G	A
6	rs559104885	121656542	T	C
6	rs537970030	121656598	C	T
6	rs9320809	121656844	G	A
6	rs9490168	121656886	T	C
6	rs77903963	121656984	T	G
6	rs529655548	121657009	G	A
6	rs78410692	121657085	A	G
6	rs6911380	121657458	T	G
6	rs75599876	121657697	G	C
6	rs554770635	121657816	A	C
6	rs144065179	121658137	C	A
6	rs112059014	121658175	T	A
6	rs78130572	121658207	G	A
6	rs58754007	121658215	G	A
6	rs146456066	121658271	G	A
6	rs6916773	121658303	G	A
6	rs191212689	121658468	T	C
6	rs79182591	121658489	C	A
6	rs562138538	121658690	C	A
6	rs145848295	121658945	C	T
6	rs557068957	121659088	G	T
6	rs116761142	121659220	A	G
6	rs149016589	121659398	G	T
6	rs9490173	121659472	A	G
6	rs73528541	121659644	T	C
6	rs74359490	121660263	G	A
6	rs116136212	121660276	T	A
6	rs142424728	121660283	G	C
6	rs115386807	121660618	T	C
6	rs546342056	121660732	C	T
6	rs73528543	121660734	T	A
6	rs78576124	121660835	A	G
6	rs182185692	121660980	C	G
6	rs7751636	121660985	A	T
6	rs535524720	121661132	G	A
6	rs9398632	121661170	C	A
6	rs12524471	121661201	T	C
6	rs116928889	121661675	A	G
6	rs180786960	121662003	A	C
6	rs9482143	121662022	A	G
6	rs146179879	121662093	A	G
6	rs548423702	121662244	A	G
6	rs75541723	121662330	A	C
6	rs9490181	121662345	T	G
6	rs148642240	121662492	G	A
6	rs115941441	121662633	A	G
6	rs114125864	121662674	T	C
6	rs114706184	121662680	C	T
6	rs142396235	121662712	C	T
6	rs6903298	121662732	T	C
6	rs76247901	121662807	C	T
6	rs17083432	121662863	C	T
6	rs17083435	121662909	C	T
6	rs564557237	121663006	A	G
6	rs9490182	121663145	C	T
6	rs9490183	121663228	T	C
6	rs74489892	121663492	G	C
6	rs2186097	121663499	T	G
6	rs146391763	121663547	T	C
6	rs77909784	121663558	G	C
6	rs7747201	121663575	A	G
6	rs28462240	121663932	C	T
6	rs145751794	121663971	A	G
6	rs9490184	121664032	G	A
6	rs143129451	121664036	T	C
6	rs558461138	121664105	A	G
6	rs574450912	121664233	C	A
6	rs537778443	121664380	G	A
6	rs1925225	121664507	G	A
6	rs148256979	121664616	T	A
6	rs1925226	121664695	C	T
6	rs17646276	121664779	A	G
6	rs9490185	121664906	G	T
6	rs9490186	121664992	C	T
6	rs77544360	121665095	G	A
6	rs9490187	121665233	A	G
6	rs114819246	121665305	G	A
6	rs537122348	121665588	A	G
6	rs12526158	121666055	A	T
6	rs9885639	121666069	A	G
6	rs6569200	121666122	C	T
6	rs192408804	121666153	G	T
6	rs75790763	121666246	A	G
6	rs4946564	121666467	G	A
6	rs7768813	121666492	T	C
6	rs75950050	121666507	C	T
6	rs529783934	121666523	G	A
6	rs9320810	121666660	G	A
6	rs9320811	121666747	A	G
6	rs561887894	121666815	A	T
6	rs9885671	121666932	T	C
6	rs546305346	121666979	G	C
6	rs566445083	121666981	C	T
6	rs9885676	121667201	C	G
6	rs530819183	121667258	A	G
6	rs9387947	121667432	T	G
6	rs76322645	121667860	A	T
6	rs61244484	121667900	G	C
6	rs182994384	121668167	C	A
6	rs73528561	121668266	C	T
6	rs73769015	121668283	A	G
6	rs112487036	121668342	A	G
6	rs577100430	121668395	A	C
6	rs537771105	121668493	A	G
6	rs78168387	121668503	T	G
6	rs17083440	121668525	T	C
6	rs562168229	121668672	G	A
6	rs151260141	121668702	G	C
6	rs78507901	121668925	T	C
6	rs113393538	121669081	C	T
6	rs9490188	121669168	T	C
6	rs17083441	121669306	G	C
6	rs4119568	121669314	A	G
6	rs528020602	121669428	A	C
6	rs541325858	121669483	A	T
6	rs9490189	121669513	G	A
6	rs76769542	121669775	G	A
6	rs116604576	121669788	C	T
6	rs9401395	121669951	T	G
6	rs145248950	121669957	A	G
6	rs77357799	121669958	T	C
6	rs190238397	121670026	C	T
6	rs140326826	121670086	A	G
6	rs182425873	121670094	T	C
6	rs9490190	121670239	C	T
6	rs539809567	121670257	T	A
6	rs9401396	121670443	C	G
6	rs6919916	121670666	A	G
6	rs185411672	121670721	A	G
6	rs75652999	121670935	G	A
6	rs12526761	121671078	T	C
6	rs187931670	121671274	A	C
6	rs74803958	121671341	G	C
6	rs73528565	121671354	T	A
6	rs6920884	121671484	C	A
6	rs4946565	121671642	A	T
6	rs9482145	121671684	T	A
6	rs191832385	121671740	C	T
6	rs9490191	121671944	A	G
6	rs74455185	121672011	C	T
6	rs577455965	121672064	C	T
6	rs2038831	121672324	A	T
6	rs563476761	121672535	A	C
6	rs183391475	121672544	A	G
6	rs7453582	121672615	G	A
6	rs188084720	121672641	T	C
6	rs9490192	121672715	T	C
6	rs141156894	121672830	T	C
6	rs9490193	121672870	G	A
6	rs77045975	121672887	A	G
6	rs541926512	121672946	G	A
6	rs12527748	121673361	A	G
6	rs2038832	121673401	C	A
6	rs551734064	121673441	A	C
6	rs187864160	121673490	T	C
6	rs2038833	121673627	T	G
6	rs575363824	121673634	T	A
6	rs77168694	121673660	A	G
6	rs137989488	121673974	T	C
6	rs570353591	121674203	G	A
6	rs10434879	121674337	A	G
6	rs4946566	121674378	G	C
6	rs76485090	121674417	T	A
6	rs4946567	121674499	G	A
6	rs9320812	121674586	T	C
6	rs76674176	121674781	G	A
6	rs77931163	121674939	A	G
6	rs715971	121675241	C	G
6	rs72963370	121675600	C	T
6	rs67862346	121675840	C	T
6	rs67659506	121675901	C	T
6	rs72963374	121675937	C	A
6	rs9490195	121675938	A	G
6	rs2224948	121675972	T	A
6	rs9490196	121675978	A	G
6	rs9490197	121676056	A	G
6	rs17083457	121676267	A	T
6	rs182463434	121676333	G	A
6	rs7760369	121676680	A	G
6	rs72613274	121676817	G	A
6	rs571119082	121676951	T	C
6	rs9490198	121677064	C	A
6	rs79351670	121677150	G	A
6	rs9490199	121677165	C	T
6	rs75921756	121677207	A	G
6	rs9490200	121677209	A	G
6	rs76061918	121677286	A	G
6	rs55930607	121677392	T	A
6	rs9490201	121677454	T	C
6	rs73528582	121677600	C	T
6	rs117465050	121677610	A	C
6	rs191216685	121677970	T	C
6	rs17083459	121678004	A	C
6	rs183728123	121678039	G	C
6	rs17083461	121678070	G	A
6	rs17083463	121678403	G	A
6	rs189222639	121678442	T	C
6	rs185014755	121678625	G	A
6	rs76005494	121678817	T	C
6	rs6569201	121678827	G	A
6	rs563890015	121678864	G	T
6	rs190391925	121678904	A	T
6	rs6569202	121679052	G	A
6	rs2182077	121679080	T	C
6	rs377713334	121679101	T	C
6	rs569800140	121679278	T	C
6	rs2147711	121679320	G	T
6	rs2147710	121679331	T	C
6	rs554602241	121679504	G	A
6	rs557294300	121679546	T	C
6	rs6921692	121679589	A	T
6	rs6941987	121679629	G	A
6	rs528174427	121679911	T	C
6	rs77964797	121680126	C	A
6	rs2389416	121680516	T	G
6	rs137988857	121680556	T	A
6	rs9490202	121680569	A	G
6	rs183576140	121680747	C	T
6	rs528215953	121680779	G	C
6	rs188179897	121680845	C	T
6	rs9490203	121681041	T	C
6	rs9490204	121681153	G	T
6	rs555792366	121681424	A	G
6	rs60895181	121681611	T	C
6	rs77551701	121681623	T	C
6	rs112054368	121681624	A	G
6	rs150897028	121681816	C	T
6	rs9372655	121681930	T	C
6	rs117086330	121681935	C	T
6	rs9482146	121681947	T	C
6	rs9482147	121682046	C	T
6	rs192318780	121682545	G	A
6	rs6917457	121682723	A	C
6	rs77401711	121682734	T	A
6	rs531835241	121682829	A	G
6	rs6940718	121682892	G	T
6	rs118129203	121683073	C	T
6	rs78332397	121683161	G	T
6	rs17083471	121683208	C	T
6	rs539870426	121683236	G	A
6	rs9482148	121683331	T	C
6	rs146820021	121683443	T	A
6	rs73528585	121683465	T	C
6	rs9320813	121683480	G	A
6	rs6918832	121683499	A	C
6	rs76631196	121683562	G	A
6	rs113870188	121683588	A	T
6	rs9490206	121683722	G	C
6	rs10499111	121683754	C	T
6	rs80279563	121683818	A	G
6	rs73528586	121683943	C	A
6	rs569087606	121684082	C	T
6	rs79973667	121684159	C	T
6	rs187328569	121684206	A	G
6	rs140406599	121684212	T	C
6	rs573676249	121684272	G	C
6	rs561273855	121684563	G	A
6	rs72963387	121684646	T	C
6	rs571198114	121684695	T	G
6	rs66792513	121684843	A	G
6	rs185927719	121684852	C	A
6	rs68166899	121685118	A	G
6	rs141967953	121685265	A	G
6	rs532334175	121685327	A	G
6	rs182538249	121685370	A	G
6	rs116966373	121685417	A	G
6	rs145821623	121685514	C	T
6	rs538685485	121685526	C	A
6	rs75540651	121685869	T	C
6	rs2389417	121685870	A	G
6	rs2389418	121685949	A	G
6	rs2389419	121685992	A	G
6	rs188977455	121686278	T	C
6	rs73769025	121686287	T	G
6	rs28477179	121686306	C	T
6	rs552217804	121686333	G	A
6	rs148161128	121686649	G	A
6	rs7747064	121686656	C	A
6	rs7747777	121686795	A	G
6	rs7747721	121687016	C	A
6	rs529678872	121687235	C	T
6	rs118181145	121687390	G	T
6	rs537310857	121687513	T	C
6	rs142033770	121687637	G	A
6	rs146057794	121687662	T	C
6	rs140004084	121687725	T	G
6	rs75260746	121687730	T	A
6	rs2389420	121687752	T	C
6	rs2389421	121687793	C	T
6	rs146325428	121687878	G	A
6	rs185107423	121687968	G	A
6	rs553522400	121688166	A	G
6	rs566990556	121688343	C	T
6	rs57719975	121688352	T	C
6	rs149712650	121688483	C	T
6	rs537225228	121688665	G	A
6	rs66474837	121688680	A	T
6	rs561732736	121688828	G	A
6	rs533432677	121688944	A	G
6	rs113533451	121688977	C	T
6	rs9490211	121689168	C	A
6	rs73528588	121689297	G	A
6	rs117777409	121689680	T	C
6	rs9490212	121689835	A	G
6	rs73528589	121689889	A	G
6	rs9482150	121689910	T	A
6	rs60637093	121689973	T	C
6	rs13193475	121690052	T	C
6	rs145783810	121690163	T	C
6	rs190496013	121690280	A	G
6	rs112867061	121690720	A	G
6	rs182659884	121690858	C	A
6	rs537558616	121690867	A	G
6	rs145138438	121691137	G	A
6	rs568802788	121691681	A	G
6	rs189192185	121692671	G	A
6	rs9490213	121692690	C	A
6	rs9490214	121692830	G	A
6	rs558888910	121692912	A	C
6	rs555093126	121692979	C	T
6	rs543448237	121693036	A	C
6	rs561071838	121693369	G	A
6	rs142290024	121693608	T	C
6	rs186744125	121693732	G	C
6	rs376160692	121694184	T	G
6	rs551866722	121694246	A	G
6	rs6914972	121694605	T	C
6	rs6938072	121694691	A	T
6	rs191119565	121694791	T	C
6	rs572326350	121694798	G	A
6	rs6915194	121694802	G	A
6	rs140742528	121695051	T	C
6	rs559060587	121695052	A	G
6	rs568407971	121695113	A	G
6	rs145632524	121695353	T	A
6	rs138119261	121695460	G	C
6	rs9320814	121695474	G	A
6	rs192823446	121695560	G	A
6	rs576894658	121695584	A	C
6	rs144270972	121695835	T	C
6	rs117193670	121696059	T	C
6	rs7741391	121696060	A	G
6	rs148328899	121696115	A	T
6	rs6569203	121696139	A	G
6	rs576924561	121696327	A	G
6	rs552817339	121696385	G	T
6	rs75217909	121696659	A	G
6	rs77058861	121696738	C	A
6	rs1121647	121696786	T	C
6	rs74689205	121696787	A	G
6	rs539287284	121696989	T	C
6	rs143612065	121697037	T	C
6	rs59205526	121697227	G	A
6	rs72613275	121697254	G	A
6	rs9490217	121697261	T	A
6	rs75518392	121697658	A	G
6	rs6937144	121697756	C	T
6	rs68165630	121697835	G	T
6	rs9490218	121697985	T	A
6	rs56140776	121698075	T	C
6	rs1925222	121698545	G	A
6	rs1925221	121698572	T	A
6	rs78515431	121698587	C	T
6	rs1925220	121698662	A	G
6	rs80346812	121698688	C	T
6	rs568355742	121698799	T	C
6	rs529071244	121698822	C	T
6	rs551497184	121698825	C	G
6	rs536897889	121699156	C	T
6	rs185373497	121699204	A	C
6	rs66584012	121699537	T	C
6	rs533792063	121699601	T	C
6	rs68096413	121699685	T	C
6	rs573601787	121699698	G	C
6	rs67502032	121699784	T	A
6	rs73528596	121699845	G	T
6	rs190874122	121699903	T	C
6	rs140668184	121699966	C	T
6	rs116728398	121699973	A	G
6	rs9490219	121699975	G	A
6	rs145848840	121700191	C	T
6	rs73528600	121700229	A	T
6	rs191547519	121700245	A	T
6	rs6907612	121700454	C	T
6	rs556466097	121700520	A	G
6	rs9482152	121700581	T	G
6	rs9482153	121700582	G	C
6	rs9490220	121700715	G	T
6	rs549794024	121700755	T	C
6	rs9482154	121701053	G	A
6	rs543408701	121701159	G	A
6	rs67199580	121701412	C	A
6	rs186650656	121701738	A	G
6	rs539801723	121701763	C	T
6	rs113888229	121701796	A	C
6	rs191456491	121702044	A	G
6	rs12194253	121702090	A	C
6	rs73530206	121702221	G	T
6	rs138785872	121702234	A	G
6	rs9490221	121702246	C	G
6	rs185509446	121702460	A	G
6	rs114749059	121702486	G	T
6	rs9490222	121702564	T	C
6	rs531061055	121702593	A	G
6	rs111722562	121702718	C	T
6	rs547038762	121702806	A	C
6	rs189430551	121703010	C	T
6	rs59722048	121703040	G	A
6	rs561298840	121703290	T	C
6	rs146695733	121703308	C	G
6	rs9482155	121703340	C	A
6	rs139663098	121703376	T	A
6	rs560546129	121703397	A	G
6	rs9490223	121703460	C	T
6	rs9482156	121703477	A	G
6	rs117915148	121703488	G	A
6	rs548820733	121703511	A	G
6	rs552698269	121703548	G	A
6	rs79820114	121703651	T	A
6	rs188279116	121703760	A	G
6	rs9490225	121703855	A	G
6	rs540824669	121703887	G	C
6	rs73530210	121704086	A	G
6	rs558474368	121704154	T	C
6	rs9490226	121704409	C	G
6	rs576432064	121704538	T	G
6	rs187040429	121704645	T	C
6	rs141555701	121704675	C	T
6	rs182507959	121704756	G	A
6	rs551048908	121704865	A	G
6	rs147050456	121704922	A	C
6	rs58735295	121704937	A	G
6	rs138412596	121705037	C	T
6	rs182956955	121705069	G	A
6	rs56785883	121705402	C	T
6	rs61047908	121705408	G	C
6	rs193268506	121705598	C	G
6	rs114439995	121705942	G	A
6	rs139786922	121706000	A	C
6	rs541024047	121706047	A	G
6	rs9482157	121706199	C	T
6	rs560261166	121706364	C	T
6	rs75046600	121706399	T	C
6	rs141552684	121706522	C	T
6	rs68043442	121706675	A	T
6	rs200762842	121706790	C	T
6	rs146202239	121706810	T	C
6	rs576183624	121706919	C	T
6	rs142911661	121707062	A	G
6	rs1886573	121707253	T	C
6	rs9490227	121707312	A	G
6	rs151102248	121707348	A	C
6	rs9490228	121707449	A	G
6	rs4376375	121707573	A	C
6	rs117368078	121707625	G	A
6	rs73769028	121707699	A	G
6	rs114117357	121707700	C	T
6	rs9490229	121707703	C	T
6	rs117053918	121707739	A	G
6	rs199657785	121707916	T	A
6	rs180789813	121707925	A	G
6	rs184574503	121707999	A	G
6	rs9401397	121708008	T	C
6	rs112454234	121708048	A	G
6	rs113782162	121708127	A	G
6	rs559593900	121708571	C	T
6	rs67612546	121708734	T	C
6	rs531008976	121708937	T	C
6	rs68192738	121709228	A	G
6	rs143544902	121709438	A	G
6	rs148022678	121709451	G	A
6	rs116690212	121709798	T	C
6	rs546976856	121709885	C	A
6	rs181643086	121709925	G	A
6	rs146190973	121709996	A	G
6	rs79263301	121710051	G	T
6	rs80138998	121710136	G	T
6	rs10080593	121710386	T	C
6	rs10080648	121710574	A	C
6	rs1555772	121710583	G	A
6	rs561829983	121710661	T	C
6	rs550319195	121710770	T	C
6	rs149494624	121710821	T	A
6	rs143957226	121711010	C	T
6	rs566493671	121711014	A	C
6	rs535101422	121711033	A	G
6	rs556066930	121711047	T	C
6	rs56923869	121711098	A	G
6	rs79307499	121711182	A	G
6	rs148758118	121711356	T	C
6	rs118021012	121711444	A	G
6	rs76229891	121711498	A	G
6	rs9490230	121711583	G	C
6	rs538504926	121711614	A	C
6	rs6923956	121711649	C	A
6	rs140230028	121711806	G	A
6	rs117577142	121711840	C	T
6	rs560198284	121711968	G	A
6	rs552150056	121712117	C	G
6	rs192948787	121712225	A	G
6	rs79398870	121712292	C	T
6	rs73530224	121712400	A	G
6	rs117252157	121712592	A	C
6	rs9387951	121712642	C	G
6	rs6930098	121712682	G	A
6	rs2147709	121712771	T	G
6	rs184638680	121712798	A	T
6	rs9401398	121712800	T	C
6	rs563982272	121712867	A	G
6	rs140448544	121712884	C	T
6	rs538714957	121713232	C	G
6	rs535011891	121713428	A	G
6	rs1925219	121713485	A	G
6	rs115829880	121713976	C	A
6	rs17083515	121714340	G	A
6	rs114034346	121714504	T	A
6	rs7738364	121714846	A	C
6	rs7738656	121714848	A	G
6	rs543736962	121714892	A	G
6	rs80317944	121715046	T	C
6	rs530926005	121715570	G	A
6	rs565656047	121715968	T	G
6	rs182921589	121716054	A	G
6	rs117020424	121716085	C	A
6	rs187551434	121716171	T	C
6	rs528661697	121716176	G	T
6	rs151269014	121716211	T	C
6	rs139325247	121716305	T	G
6	rs12529908	121716322	G	A
6	rs9401399	121716403	A	G
6	rs184841011	121716474	C	T
6	rs55785546	121716667	G	A
6	rs140343049	121716702	G	A
6	rs536714764	121717413	C	T
6	rs4945684	121717495	A	G
6	rs539059240	121717542	C	G
6	rs78407792	121717570	A	G
6	rs2038838	121717620	A	C
6	rs192532546	121717682	A	G
6	rs112285850	121717727	A	G
6	rs12527395	121717765	T	C
6	rs149025396	121717803	A	G
6	rs190228440	121717865	T	C
6	rs550307093	121718017	C	T
6	rs118182796	121718168	A	G
6	rs557032252	121718243	G	T
6	rs148215573	121718351	G	C
6	rs138447696	121718769	T	C
6	rs571725852	121719019	C	A
6	rs117591577	121719030	C	T
6	rs147318926	121719042	A	G
6	rs555247268	121719139	A	G
6	rs6935739	121719441	G	A
6	rs41488349	121719547	C	T
6	rs144701160	121719874	A	C
6	rs7775586	121719939	A	G
6	rs76958032	121719970	C	T
6	rs78869786	121720044	T	C
6	rs577804836	121720053	C	T
6	rs540383632	121720055	T	C
6	rs559996678	121720087	A	G
6	rs7775464	121720097	T	A
6	rs190882016	121720276	A	G
6	rs547943258	121720283	T	A
6	rs567671003	121720285	A	G
6	rs2389422	121720567	A	G
6	rs573861653	121720676	A	G
6	rs542769798	121720736	A	G
6	rs7743028	121721088	A	G
6	rs74496475	121721107	T	C
6	rs76456424	121721152	A	G
6	rs9490232	121721586	T	C
6	rs544694819	121721700	A	T
6	rs75260927	121721723	A	G
6	rs146949067	121721724	T	C
6	rs188144132	121721944	G	T
6	rs182068634	121722265	C	T
6	rs201370965	121722294	G	T
6	rs199691864	121722295	G	T
6	rs186663728	121722442	C	A
6	rs377552410	121722585	A	C
6	rs118142805	121722725	A	G
6	rs78031750	121722947	C	T
6	rs546595598	121723148	T	C
6	rs561895047	121723286	C	T
6	rs538446513	121723377	C	T
6	rs114698334	121723387	G	A
6	rs17083518	121723472	T	C
6	rs537372816	121723550	A	T
6	rs546039626	121723624	G	T
6	rs193076412	121723648	T	C
6	rs573227666	121723675	A	G
6	rs73769031	121724153	T	A
6	rs539416515	121724267	T	A
6	rs571009304	121724305	T	C
6	rs111246739	121724372	T	C
6	rs6903232	121724473	G	T
6	rs12216243	121724493	T	C
6	rs148374570	121724504	A	G
6	rs9375026	121724610	A	G
6	rs188238327	121724624	A	T
6	rs117219354	121724691	A	G
6	rs141601356	121724814	G	A
6	rs150905652	121724815	A	T
6	rs187336142	121725074	A	G
6	rs567111329	121725256	C	T
6	rs146083067	121725473	G	A
6	rs75158233	121725663	A	G
6	rs74658343	121725709	C	G
6	rs532932177	121725780	G	A
6	rs10085172	121725815	G	T
6	rs552850676	121726067	C	G
6	rs4945685	121726079	C	T
6	rs4945686	121726212	G	A
6	rs112153804	121726349	T	G
6	rs569522086	121726454	A	G
6	rs538421393	121726455	C	T
6	rs186772347	121726627	T	C
6	rs553714514	121726630	G	C
6	rs573681683	121726631	G	C
6	rs577635221	121726827	T	C
6	rs560221892	121726911	G	A
6	rs563132301	121726945	C	T
6	rs9490234	121726987	G	C
6	rs567647208	121727015	T	G
6	rs117436639	121727185	T	C
6	rs6908897	121727236	G	A
6	rs555245585	121727364	G	A
6	rs78709569	121727536	A	G
6	rs5012746	121727690	T	G
6	rs142108877	121727707	C	T
6	rs17083522	121727758	A	G
6	rs76843181	121727867	C	A
6	rs79520330	121727874	A	T
6	rs17647008	121727983	C	T
6	rs72965482	121728044	T	C
6	rs4551206	121728048	A	T
6	rs193119760	121728278	C	A
6	rs556157024	121728367	T	C
6	rs9482160	121728418	C	T
6	rs111633380	121729008	T	C
6	rs2038837	121729378	A	T
6	rs2038836	121729398	G	A
6	rs73530247	121729582	C	G
6	rs75472163	121729678	T	C
6	rs12190256	121729745	A	G
6	rs77036324	121729978	G	A
6	rs536441724	121730067	G	T
6	rs554965230	121730158	C	T
6	rs554830197	121730199	A	T
6	rs9490238	121730404	C	T
6	rs9490239	121730500	C	T
6	rs111574167	121730578	T	C
6	rs528493381	121730579	A	G
6	rs541379302	121730586	A	T
6	rs7749457	121730622	C	T
6	rs113232873	121730643	A	G
6	rs7767249	121730650	G	A
6	rs17083533	121730722	A	G
6	rs554842408	121730982	C	T
6	rs117184334	121731040	G	T
6	rs114279569	121731176	A	T
6	rs4946568	121731300	G	T
6	rs573283814	121731401	A	G
6	rs542197699	121731403	A	G
6	rs6933586	121731424	T	C
6	rs6913498	121731471	A	T
6	rs565471165	121731513	A	G
6	rs56308178	121731572	T	C
6	rs139805418	121731713	G	A
6	rs6938673	121731792	T	C
6	rs17083544	121731803	A	G
6	rs6938523	121731852	G	A
6	rs6939024	121731853	A	G
6	rs145018487	121731925	A	G
6	rs113086221	121731981	A	G
6	rs9490241	121732122	C	T
6	rs17083548	121732381	G	T
6	rs9320815	121732490	G	A
6	rs567048567	121732493	T	G
6	rs192105535	121732510	G	A
6	rs80197778	121732749	G	A
6	rs538816974	121732833	A	G
6	rs142092992	121732871	A	G
6	rs113867991	121732876	A	G
6	rs536016221	121732947	T	C
6	rs150463350	121732976	A	G
6	rs9490242	121733035	A	G
6	rs572711403	121733047	A	G
6	rs112328005	121733049	C	G
6	rs66815863	121733148	C	T
6	rs112440170	121733155	G	A
6	rs17083551	121733250	T	C
6	rs111805355	121733251	A	G
6	rs78970819	121733624	A	G
6	rs75868770	121733647	C	T
6	rs143684352	121733662	A	G
6	rs17083553	121733669	T	G
6	rs12211121	121733676	T	A
6	rs75924321	121733722	C	T
6	rs73530250	121733859	C	T
6	rs12204978	121733886	C	T
6	rs75203189	121734240	T	A
6	rs147221405	121734498	A	G
6	rs12525876	121734502	A	G
6	rs181417039	121734505	G	A
6	rs12528003	121734753	G	T
6	rs78304813	121734765	T	C
6	rs111547829	121734814	T	G
6	rs67127305	121734826	C	T
6	rs67418017	121734859	T	C
6	rs576585088	121734903	C	G
6	rs11154017	121735015	A	C
6	rs12526300	121735024	T	C
6	rs186717583	121735161	T	C
6	rs149672150	121735173	A	C
6	rs17083560	121735203	C	G
6	rs12529695	121735276	A	C
6	rs541329942	121735528	T	C
6	rs28679726	121735545	C	T
6	rs534583209	121735577	G	A
6	rs114468733	121735628	G	A
6	rs58097196	121735650	C	G
6	rs530128357	121736045	A	G
6	rs11154018	121736052	T	C
6	rs563681648	121736053	A	G
6	rs12524181	121736061	T	G
6	rs571510401	121736103	C	T
6	rs35629652	121736147	G	A
6	rs547357538	121736216	T	C
6	rs565663689	121736233	T	C
6	rs115419158	121736299	G	A
6	rs76387313	121736928	A	G
6	rs182999947	121737008	T	C
6	rs187768153	121737035	T	C
6	rs1960404	121737230	A	G
6	rs113904992	121737320	T	C
6	rs529891414	121737459	T	C
6	rs73530262	121737498	G	C
6	rs76793058	121737559	G	A
6	rs4946569	121737647	C	T
6	rs537608023	121737715	C	T
6	rs9490245	121738067	G	T
6	rs9490246	121738111	G	A
6	rs529893384	121738197	A	G
6	rs551849800	121738263	A	G
6	rs551232626	121738524	T	A
6	rs78413805	121738919	G	A
6	rs7744393	121738969	T	C
6	rs192499748	121739011	G	A
6	rs138073086	121739024	T	C
6	rs531266778	121739025	A	G
6	rs534315172	121739174	C	T
6	rs536986499	121739375	T	C
6	rs34163033	121739801	G	A
6	rs371970412	121739816	G	A
6	rs544931446	121739819	A	T
6	rs564724051	121739820	A	G
6	rs112246772	121740362	T	G
6	rs79878417	121740589	G	A
6	rs74686942	121740777	C	T
6	rs187845344	121740828	C	T
6	rs12201240	121740984	C	G
6	rs2389423	121741005	G	C
6	rs182050166	121741079	A	C
6	rs555462552	121741083	G	T
6	rs184687465	121741189	G	A
6	rs12201363	121741192	T	G
6	rs370310480	121741350	T	C
6	rs12526692	121741351	A	G
6	rs75660811	121741359	C	T
6	rs9490248	121741541	C	T
6	rs577713324	121741701	T	C
6	rs9490249	121741788	G	A
6	rs112346362	121741854	A	G
6	rs9490250	121741883	C	T
6	rs6924487	121742001	T	C
6	rs6924655	121742101	T	C
6	rs573677833	121742474	T	C
6	rs7765152	121742618	G	A
6	rs7765168	121742642	G	A
6	rs530060708	121742743	T	C
6	rs4945687	121742962	A	G
6	rs144610488	121743013	C	G
6	rs142366074	121743209	T	C
6	rs9482161	121743241	G	A
6	rs7766226	121743245	G	A
6	rs9482162	121743252	G	C
6	rs534153410	121743276	G	C
6	rs563656110	121743298	A	C
6	rs9490253	121743510	T	A
6	rs9490254	121743550	A	G
6	rs6936108	121743750	C	A
6	rs6916113	121743861	C	T
6	rs9482163	121743883	C	T
6	rs182487289	121744386	A	G
6	rs71571115	121744495	A	G
6	rs540948195	121744594	A	G
6	rs543113896	121744719	C	T
6	rs114115581	121744823	T	C
6	rs72967330	121744900	C	T
6	rs73530291	121744936	T	G
6	rs566751069	121744951	A	G
6	rs550695612	121745109	A	C
6	rs113296268	121745142	C	T
6	rs6900506	121745201	G	C
6	rs576557271	121745203	G	A
6	rs1886572	121745661	A	G
6	rs141687977	121745727	A	G
6	rs112093304	121746120	C	G
6	rs533316196	121746445	A	T
6	rs17083598	121746470	A	G
6	rs74949303	121746653	A	G
6	rs76409865	121746681	G	T
6	rs555451489	121747070	G	T
6	rs9490255	121747139	G	C
6	rs150366416	121747162	T	A
6	rs138097949	121747233	T	C
6	rs142337763	121747274	A	G
6	rs375415157	121747395	A	G
6	rs9320818	121747463	G	A
6	rs573854835	121747729	G	A
6	rs6928603	121747965	G	A
6	rs181624498	121747989	G	A
6	rs76134489	121748359	C	T
6	rs116292307	121748401	G	A
6	rs11154022	121748542	A	G
6	rs534233439	121748583	C	T
6	rs116039468	121748638	G	A
6	rs145952289	121748664	C	G
6	rs74963567	121748681	C	T
6	rs138590605	121748697	A	G
6	rs141589354	121748706	T	C
6	rs144500919	121748756	C	G
6	rs565178053	121748784	T	C
6	rs148551476	121748888	A	G
6	rs55839853	121749068	A	G
6	rs111552291	121749073	A	G
6	rs113347436	121749454	T	C
6	rs190948766	121749652	T	C
6	rs558965931	121749666	T	C
6	rs76462403	121749791	C	A
6	rs2892767	121749927	T	G
6	rs1886249	121750153	G	A
6	rs76715387	121750190	G	C
6	rs547890405	121750387	T	C
6	rs576173181	121750720	T	G
6	rs189415265	121750809	A	G
6	rs574026902	121750930	T	A
6	rs113733242	121750994	A	G
6	rs17052911	121750995	C	T
6	rs112165683	121750998	A	T
6	rs17052912	121751084	C	A
6	rs112649609	121751188	T	G
6	rs557377732	121751207	T	C
6	rs148868559	121751428	A	C
6	rs552551917	121751527	T	A
6	rs9490256	121751609	G	A
6	rs73530299	121751629	C	T
6	rs6932422	121751741	C	T
6	rs538934386	121751767	T	C
6	rs558527123	121751784	T	G
6	rs17083610	121751889	C	T
6	rs543101545	121752039	C	G
6	rs531068878	121752265	C	T
6	rs6911179	121752367	A	G
6	rs17652897	121752404	A	G
6	rs17083616	121752540	G	A
6	rs531081308	121752807	A	G
6	rs112098714	121752894	G	C
6	rs9490257	121753127	C	T
6	rs567933679	121753202	T	C
6	rs62427606	121753250	T	C
6	rs62427607	121753286	G	A
6	rs17083618	121753361	C	T
6	rs6917166	121753524	T	C
6	rs532597134	121753709	C	A
6	rs73767018	121753834	T	C
6	rs7740324	121753838	C	T
6	rs6901938	121753874	C	T
6	rs535409262	121753942	G	A
6	rs7740467	121753943	C	T
6	rs139833105	121754269	T	A
6	rs183259722	121754273	G	A
6	rs142815651	121754373	C	T
6	rs530970038	121754494	G	A
6	rs192660011	121754547	G	A
6	rs184399050	121754617	C	G
6	rs17652975	121754710	G	A
6	rs3763174	121754786	C	T
6	rs13193713	121755197	T	C
6	rs73532207	121755313	A	G
6	rs75153938	121755336	G	A
6	rs184850806	121755461	A	G
6	rs1925223	121755819	C	G
6	rs139253142	123000868	C	T
6	rs150020402	123000908	T	G
6	rs145226389	123000951	T	C
6	rs547612821	123000952	A	G
6	rs191414462	123001247	G	C
6	rs11154104	123001300	G	A
6	rs34341066	123001389	A	G
6	rs11961403	123001503	G	T
6	rs2815593	123001542	C	G
6	rs183664835	123001582	G	A
6	rs142302785	123002006	G	A
6	rs527330362	123002343	G	A
6	rs181208608	123002529	G	A
6	rs4436497	123002680	T	A
6	rs2195686	123002848	A	C
6	rs552312280	123003528	T	C
6	rs114679997	123003927	A	G
6	rs9372708	123003979	A	G
6	rs17084722	123004253	T	C
6	rs530972428	123004605	G	C
6	rs34774382	123004645	C	T
6	rs7764363	123004704	G	A
6	rs545980564	123004971	G	C
6	rs144835469	123005090	A	G
6	rs550720405	123005254	T	C
6	rs182919764	123005649	A	C
6	rs12196116	123005700	G	A
6	rs11154105	123005705	T	A
6	rs78552238	123005840	T	C
6	rs540843376	123005841	A	G
6	rs74556417	123005879	A	G
6	rs7452823	123005895	C	T
6	rs7741881	123006095	T	G
6	rs535546652	123006101	C	T
6	rs7742077	123006233	A	G
6	rs183460270	123006446	C	T
6	rs7742148	123006481	A	G
6	rs9388112	123006913	G	C
6	rs143429515	123006921	T	C
6	rs9388113	123006973	A	G
6	rs9385266	123007111	C	T
6	rs36048541	123007115	T	G
6	rs13210118	123007162	G	A
6	rs185862978	123007647	T	A
6	rs181668931	123007668	A	G
6	rs6569268	123007754	A	C
6	rs533970597	123007830	C	T
6	rs4499960	123008052	C	T
6	rs572178589	123008169	T	C
6	rs4473901	123008238	G	C
6	rs7757308	123008743	T	C
6	rs7739530	123008927	C	T
6	rs543011302	123009077	T	A
6	rs540980487	123009092	A	T
6	rs554133152	123009107	A	G
6	rs35138526	123009155	C	T
6	rs9398688	123009431	T	C
6	rs9372710	123009493	T	G
6	rs150483917	123009497	A	G
6	rs9401566	123009500	G	A
6	rs9375163	123009535	C	T
6	rs9398689	123009550	C	G
6	rs545945302	123010053	C	G
6	rs7763236	123010173	A	G
6	rs115882840	123010292	A	G
6	rs7763953	123010449	G	T
6	rs566118911	123010454	C	T
6	rs6569269	123010569	T	C
6	rs9482266	123010578	G	A
6	rs6569270	123010617	C	T
6	rs556546275	123010670	T	C
6	rs57961063	123010705	A	G
6	rs12199462	123010934	G	T
6	rs9388115	123010980	G	A
6	rs76513284	123011479	T	C
6	rs151226820	123011480	A	G
6	rs28851503	123011534	C	T
6	rs139220376	123011574	T	G
6	rs191428566	123011756	C	T
6	rs9375164	123011796	A	T
6	rs9401569	123012103	C	T
6	rs35533735	123012124	C	T
6	rs9401570	123012290	T	A
6	rs11154107	123012376	T	C
6	rs11154108	123012530	G	T
6	rs542098451	123012557	G	A
6	rs12203086	123012567	A	T
6	rs11154109	123012636	G	A
6	rs75017532	123012716	A	G
6	rs546419695	123012739	C	T
6	rs140792324	123012773	G	A
6	rs6902107	123012841	A	G
6	rs76520568	123012886	C	T
6	rs6420727	123013090	G	C
6	rs180736909	123013228	T	G
6	rs6420728	123013332	T	C
6	rs148134415	123013563	G	C
6	rs9490520	123013710	T	C
6	rs555350400	123013739	G	A
6	rs9375167	123013949	C	T
6	rs79126383	123014075	T	G
6	rs9490521	123014141	G	A
6	rs9490522	123014146	G	A
6	rs80136414	123014224	C	G
6	rs142946784	123014386	T	C
6	rs185822784	123014426	G	A
6	rs7767580	123014510	G	T
6	rs7771724	123014708	T	G
6	rs7751314	123014717	A	G
6	rs527590685	123014765	T	C
6	rs569273270	123014915	G	A
6	rs7752054	123014916	G	A
6	rs551492774	123014959	G	A
6	rs7752107	123015089	C	G
6	rs9401571	123015173	G	A
6	rs117647799	123015315	C	T
6	rs543253885	123015694	T	A
6	rs186890011	123015743	G	A
6	rs9320887	123015826	A	T
6	rs191282291	123015840	G	A
6	rs77305370	123015980	A	T
6	rs6911637	123016159	T	C
6	rs4463295	123016251	G	A
6	rs9388117	123016438	C	A
6	rs4463296	123016496	G	A
6	rs9490523	123016578	A	G
6	rs4609066	123016682	C	T
6	rs541581888	123016706	T	C
6	rs561264765	123016834	G	A
6	rs530136458	123016839	A	G
6	rs62423929	123016946	T	C
6	rs188562102	123017444	T	G
6	rs532830851	123017567	C	T
6	rs9490524	123017838	G	C
6	rs146660401	123017870	G	A
6	rs9490525	123018092	A	G
6	rs149903649	123018130	C	G
6	rs561590298	123018329	C	G
6	rs58103975	123018525	G	A
6	rs9398691	123018572	T	C
6	rs146904758	123018946	G	A
6	rs4945705	123018990	G	A
6	rs181451391	123019569	T	C
6	rs575762997	123019692	A	G
6	rs12526161	123019708	C	G
6	rs141917809	123019946	C	A
6	rs79948830	123020107	A	C
6	rs185887091	123020111	A	C
6	rs61043938	123020431	T	A
6	rs190893232	123020506	G	T
6	rs9388119	123020612	A	T
6	rs9401572	123020680	G	A
6	rs9401573	123020759	G	A
6	rs9401574	123021036	C	T
6	rs552135787	123021052	G	C
6	rs138040499	123021083	C	T
6	rs13217154	123021145	G	A
6	rs142511862	123021223	G	A
6	rs118160815	123021849	A	G
6	rs139954260	123022130	A	G
6	rs538269397	123022283	C	A
6	rs7743671	123022317	T	C
6	rs4406266	123022380	C	T
6	rs574608123	123022450	A	T
6	rs4382328	123022496	G	A
6	rs563019082	123022519	G	T
6	rs143459711	123022625	G	C
6	rs144466419	123022687	A	G
6	rs558123771	123022891	G	A
6	rs142555879	123022946	G	A
6	rs35007905	123022999	G	A
6	rs183708060	123023252	T	C
6	rs144786936	123023288	G	A
6	rs9385267	123023470	G	A
6	rs190179027	123023674	C	A
6	rs9482268	123023776	A	G
6	rs114294601	123023992	T	G
6	rs17733717	123024082	T	C
6	rs17084747	123024209	G	A
6	rs17084752	123024245	A	G
6	rs143291624	123024248	G	C
6	rs544080559	123024317	C	T
6	rs148318105	123024817	C	A
6	rs12528582	123024901	C	G
6	rs537048758	123024993	C	T
6	rs577108735	123025018	T	C
6	rs73546164	123025061	G	A
6	rs573390125	123025082	G	T
6	rs77965372	123025090	T	G
6	rs564111355	123025196	C	T
6	rs546946449	123025270	A	G
6	rs192953110	123025271	A	G
6	rs183491146	123025774	T	C
6	rs117078065	123025999	C	T
6	rs149449420	123026420	G	A
6	rs181523661	123026432	A	T
6	rs555680668	123026586	C	T
6	rs560132398	123026821	G	C
6	rs116967633	123026985	T	C
6	rs190025245	123027000	T	C
6	rs9401575	123027077	A	G
6	rs140076865	123027190	C	T
6	rs183295810	123027267	T	C
6	rs562464304	123027285	T	C
6	rs79921530	123027486	T	C
6	rs533633242	123027656	C	T
6	rs192349143	123027730	C	G
6	rs9482269	123027861	T	A
6	rs9482270	123027963	A	G
6	rs9482271	123028037	G	A
6	rs6569272	123028173	A	G
6	rs61065071	123028265	G	A
6	rs9482272	123028293	G	A
6	rs191424647	123028768	T	G
6	rs184538608	123028862	C	T
6	rs12524492	123028948	G	A
6	rs17084762	123028957	A	G
6	rs6935831	123029010	C	G
6	rs113846014	123029213	T	C
6	rs111793699	123029221	G	A
6	rs4946627	123029262	C	G
6	rs4945706	123029276	A	G
6	rs565174283	123029287	C	A
6	rs189226143	123029385	T	G
6	rs80129034	123029644	C	T
6	rs13218313	123029669	G	T
6	rs6920705	123029739	T	C
6	rs9388123	123029873	A	G
6	rs9490527	123029885	C	T
6	rs142774790	123029935	T	C
6	rs4946628	123030424	C	T
6	rs4485062	123030618	A	G
6	rs148806664	123030718	C	A
6	rs6903980	123030722	G	A
6	rs142454874	123030871	C	A
6	rs555205653	123030955	C	T
6	rs180713522	123031244	C	T
6	rs528046591	123031268	T	G
6	rs561712930	123031293	G	C
6	rs9490528	123031303	T	C
6	rs9490529	123031388	A	G
6	rs9490530	123031399	C	T
6	rs17084781	123031471	A	G
6	rs9375168	123031502	G	A
6	rs568146724	123031617	A	G
6	rs9490531	123031749	A	G
6	rs572847784	123031869	T	C
6	rs533110100	123032143	G	C
6	rs4406270	123032317	G	A
6	rs9388124	123032472	G	T
6	rs553268847	123032823	A	T
6	rs74468087	123032921	C	T
6	rs182475289	123033148	G	C
6	rs4945708	123033198	A	G
6	rs79519447	123033921	A	G
6	rs74600305	123034135	T	G
6	rs79489870	123034136	T	C
6	rs9490532	123034290	C	T
6	rs78934550	123034439	G	A
6	rs9490533	123034458	A	C
6	rs7760232	123034505	G	A
6	rs9398693	123035438	A	G
6	rs9398694	123035515	C	A
6	rs559027247	123035613	A	G
6	rs560487541	123035726	A	G
6	rs563193652	123035771	A	G
6	rs527372848	123035859	C	T
6	rs66542969	123035902	G	C
6	rs4946629	123035937	T	C
6	rs546165649	123036379	A	G
6	rs547060964	123036526	T	C
6	rs549342854	123036613	T	C
6	rs3813494	123036616	G	A
6	rs3813493	123036658	A	G
6	rs75298792	123037006	G	T
6	rs574162723	123037020	G	A
6	rs185882910	123037330	C	T
6	rs7453674	123037332	C	T
6	rs9490535	123037387	T	C
6	rs7381836	123037446	A	C
6	rs556699673	123037601	A	C
6	rs6569273	123037669	A	C
6	rs13199585	123037715	C	T
6	rs139871904	123037907	T	C
6	rs532095934	123037963	A	C
6	rs3813492	123038540	C	T
6	rs564521981	123038597	C	T
6	rs545926589	123038698	G	C
6	rs139537970	123038732	G	A
6	rs182893341	123039070	G	A
6	rs34684181	123039201	G	T
6	rs544535781	123039539	T	A
6	rs533153905	123039780	C	T
6	rs12197460	123039932	C	T
6	rs535591602	123040475	A	C
6	rs6569274	123040841	T	G
6	rs78263293	123040852	T	C
6	rs7451165	123040861	C	T
6	rs9375170	123041062	G	A
6	rs74754538	123041114	G	A
6	rs571109857	123041214	G	A
6	rs567109378	123041446	G	A
6	rs6933848	123041457	G	A
6	rs9490536	123041674	T	C
6	rs564372815	123041717	A	G
6	rs9385268	123041722	A	G
6	rs186699539	123041825	G	A
6	rs140809398	123041868	T	C
6	rs116224682	123041880	A	C
6	rs560782546	123042232	A	G
6	rs191007080	123042456	G	A
6	rs138901001	123042573	C	T
6	rs9320891	123042665	A	C
6	rs12209418	123042792	G	A
6	rs9401577	123042865	A	T
6	rs193191434	123043077	A	G
6	rs183499904	123043250	G	A
6	rs9490537	123043364	A	C
6	rs9482274	123043452	T	A
6	rs192717101	123043502	T	A
6	rs9482275	123043510	T	A
6	rs75848200	123043611	G	A
6	rs4247670	123043801	A	C
6	rs34551263	123043805	T	G
6	rs34513512	123043920	T	C
6	rs192477397	123043935	G	C
6	rs143919524	123044234	T	C
6	rs534242849	123044304	G	C
6	rs4132480	123044346	T	C
6	rs4132478	123044445	A	G
6	rs4132479	123044456	T	G
6	rs560664841	123044749	G	C
6	rs529831147	123044771	T	C
6	rs7451353	123044853	T	A
6	rs9401578	123045254	C	T
6	rs146397577	123045432	A	G
6	rs554770639	123045525	A	T
6	rs11154110	123045656	T	C
6	rs9401579	123045854	A	G
6	rs550252530	123045944	T	C
6	rs181887324	123046077	A	G
6	rs576901926	123046407	C	G
6	rs183479745	123046425	A	G
6	rs145738269	123046453	T	C
6	rs17677686	123046572	G	A
6	rs45537132	123046784	G	A
6	rs1132630	123046832	A	G
6	rs148670870	123046875	A	T
6	rs1132635	123046922	G	A
6	rs537637099	123046934	C	T
6	rs1132643	123047016	C	T
6	rs552964710	123047104	T	A
6	rs78801395	123047132	T	G
6	rs79964415	123047240	C	T
6	rs532460100	123047494	T	C
6	rs74433812	123047524	A	G
6	rs9372712	123047574	G	A
6	rs11965644	123047590	C	T
6	rs17734445	123047621	A	G
6	rs553128297	123047906	T	C
6	rs79685624	123048178	T	C
6	rs76410440	123048198	A	G
6	rs573124181	123048536	A	G
6	rs17734457	123048742	C	G
6	rs77178595	123048840	A	G
6	rs6569275	123049011	G	A
6	rs17677775	123049145	T	C
6	rs17734493	123049211	G	A
6	rs571206533	123049366	G	T
6	rs553511445	123049402	A	T
6	rs117058336	123049719	G	A
6	rs17084798	123050315	A	G
6	rs9490538	123050664	C	T
6	rs9490539	123050683	A	G
6	rs9398695	123051047	G	A
6	rs186872333	123051274	C	A
6	rs7756612	123051456	A	G
6	rs560977715	123052096	C	T
6	rs72966558	123052206	T	C
6	rs7743359	123052257	C	T
6	rs7761403	123052266	A	C
6	rs185673590	123052496	A	G
6	rs139325136	123052558	T	C
6	rs117875453	123052848	C	T
6	rs10223650	123053028	G	C
6	rs532476302	123053173	T	A
6	rs80065840	123053213	G	A
6	rs192030499	123053270	T	C
6	rs117430483	123053433	T	C
6	rs75848130	123053456	C	T
6	rs184619816	123053573	A	T
6	rs4591893	123053707	G	C
6	rs12193366	123053708	C	A
6	rs188494925	123054108	A	G
6	rs568144884	123054253	T	C
6	rs151136747	123054254	A	G
6	rs552743414	123054756	A	G
6	rs7739343	123055140	C	G
6	rs182293141	123055146	T	C
6	rs187354486	123055290	T	G
6	rs189384413	123055489	T	G
6	rs181432619	123055529	T	C
6	rs535714932	123055603	A	C
6	rs28385608	123055638	A	T
6	rs150277409	123055712	A	G
6	rs74368653	123055884	T	C
6	rs4518538	123056035	T	C
6	rs9482277	123056228	C	G
6	rs7754369	123056319	G	A
6	rs62422308	123056433	T	C
6	rs41498647	123056487	A	G
6	rs58551574	123056560	C	T
6	rs79896599	123056668	A	G
6	rs7758834	123056743	G	A
6	rs559966731	123057095	A	T
6	rs568520730	123057216	A	G
6	rs531454876	123057227	G	A
6	rs9401582	123057563	T	C
6	rs190924147	123057588	T	G
6	rs182924414	123057656	T	C
6	rs573614114	123057721	C	T
6	rs17677960	123057801	A	G
6	rs12211632	123058052	T	C
6	rs12204690	123058132	G	A
6	rs578179025	123058186	C	G
6	rs575778651	123058486	G	A
6	rs118023819	123058487	A	T
6	rs527548607	123058614	G	A
6	rs149743901	123058749	G	C
6	rs145479944	123058798	A	G
6	rs140211666	123058902	A	G
6	rs146446029	123058981	A	G
6	rs563479901	123059239	C	T
6	rs143360454	123059284	T	C
6	rs9388125	123059586	T	C
6	rs550078346	123059967	G	A
6	rs181246391	123060030	A	G
6	rs9398696	123060190	A	T
6	rs11154112	123060337	A	T
6	rs11154113	123060340	A	G
6	rs566976483	123060351	C	T
6	rs560914719	123060391	C	T
6	rs532210740	123060567	A	G
6	rs17678020	123060671	A	G
6	rs182359702	123061007	T	C
6	rs547934855	123061102	G	A
6	rs552614753	123061173	A	G
6	rs185352833	123061191	T	G
6	rs536636858	123061335	T	A
6	rs183567601	123061671	C	A
6	rs111526358	123061713	G	C
6	rs139118888	123061733	C	T
6	rs559773702	123061830	T	C
6	rs542432319	123061893	A	G
6	rs192969675	123061938	C	T
6	rs183733941	123061947	G	A
6	rs140934119	123062333	T	C
6	rs557161531	123062547	A	G
6	rs184826466	123062862	A	G
6	rs9490540	123063220	C	A
6	rs573289673	123063354	C	T
6	rs544467866	123063445	C	T
6	rs577616368	123063456	A	G
6	rs185308918	123063811	A	G
6	rs62422333	123063856	A	G
6	rs540895300	123063872	C	T
6	rs73770906	123063901	T	C
6	rs9490541	123063933	G	C
6	rs116949536	123063993	T	G
6	rs565066054	123064116	A	G
6	rs150839917	123064158	C	A
6	rs547320473	123064187	T	A
6	rs186320953	123064332	A	G
6	rs192383372	123064570	A	G
6	rs575976555	123064621	T	G
6	rs527627461	123064710	C	G
6	rs145953840	123065020	C	G
6	rs4343955	123065057	C	T
6	rs4275095	123065188	T	C
6	rs6929658	123065304	C	G
6	rs4349853	123065330	C	T
6	rs539897773	123065381	T	G
6	rs6924639	123065580	T	C
6	rs6901811	123065581	G	A
6	rs117912394	123065613	A	G
6	rs6902290	123065628	G	A
6	rs75031869	123065815	A	G
6	rs188684581	123065874	G	C
6	rs4512257	123065949	G	A
6	rs4563748	123065962	G	A
6	rs576437890	123065975	T	C
6	rs568756025	123066143	C	T
6	rs551968647	123066215	T	C
6	rs2086969	123066276	T	C
6	rs537346763	123066446	T	C
6	rs4365957	123066453	A	G
6	rs12190188	123066466	G	T
6	rs539560934	123066470	T	C
6	rs7762237	123066514	T	C
6	rs7746207	123066585	G	A
6	rs543772023	123066589	A	G
6	rs12211337	123066658	T	C
6	rs7745863	123066659	A	T
6	rs7746131	123066726	C	T
6	rs12191758	123066772	C	T
6	rs552756926	123066784	G	A
6	rs7746142	123066803	A	G
6	rs7746297	123066832	C	T
6	rs7746699	123066914	G	C
6	rs149235487	123067199	A	C
6	rs568196528	123067242	C	T
6	rs6914054	123067632	C	T
6	rs144927037	123068148	C	G
6	rs151318401	123068210	A	G
6	rs182548911	123068266	G	C
6	rs551038361	123068413	A	G
6	rs1825559	123068431	C	T
6	rs7773082	123068519	T	C
6	rs7756678	123068566	A	G
6	rs7756818	123068607	C	T
6	rs12215202	123068632	T	C
6	rs562674950	123068731	C	T
6	rs138036224	123068767	A	G
6	rs182080396	123068894	A	G
6	rs10872249	123069437	C	T
6	rs11965514	123069512	A	C
6	rs192012666	123069530	G	A
6	rs9401587	123069753	T	C
6	rs13192388	123069757	G	A
6	rs544989185	123069811	A	G
6	rs6926414	123069859	A	G
6	rs6927029	123069913	A	G
6	rs184299283	123069965	T	C
6	rs189634822	123070094	G	C
6	rs569113334	123070096	T	A
6	rs115887999	123070109	T	C
6	rs12523905	123070165	G	A
6	rs12523880	123070171	C	T
6	rs148593270	123070176	T	A
6	rs12523882	123070183	C	T
6	rs531587889	123070241	C	T
6	rs547539642	123070419	T	A
6	rs567777574	123070448	A	T
6	rs148912782	123070921	T	C
6	rs564940806	123070924	G	A
6	rs6913003	123071112	T	G
6	rs532246331	123071210	G	A
6	rs36082368	123071213	T	C
6	rs534641723	123071308	A	G
6	rs9401588	123071359	G	T
6	rs556155336	123071450	G	A
6	rs35903834	123071551	T	A
6	rs558659372	123071569	C	T
6	rs191171875	123071641	A	G
6	rs188935209	123071755	T	G
6	rs1385683	123071875	T	C
6	rs550172470	123072005	T	C
6	rs147982119	123072070	G	T
6	rs192520498	123072210	G	A
6	rs537355467	123072243	C	T
6	rs1564901	123072360	A	G
6	rs76640020	123072527	A	T
6	rs4394267	123072873	T	C
6	rs561746876	123072891	C	T
6	rs530683296	123072899	G	A
6	rs550829609	123072932	T	C
6	rs537514080	123072946	A	G
6	rs62422343	123072949	A	G
6	rs11963361	123072973	G	A
6	rs147170289	123073041	C	T
6	rs187656062	123073055	C	T
6	rs9375176	123073556	A	C
6	rs62422344	123073875	T	C
6	rs12197907	123073958	T	C
6	rs117407501	123074017	A	G
6	rs62422345	123074224	C	G
6	rs9388132	123074354	T	A
6	rs78932250	123074560	A	C
6	rs9401589	123074621	T	G
6	rs76227851	123074723	A	G
6	rs555939192	123074892	G	A
6	rs548947444	123074935	A	C
6	rs9401590	123074940	G	C
6	rs12526380	123075334	G	T
6	rs189056519	123075398	C	T
6	rs564600898	123075861	C	T
6	rs533353954	123075898	G	T
6	rs555156471	123075957	C	T
6	rs9388133	123075986	C	T
6	rs9401591	123076051	A	G
6	rs139354309	123076074	G	A
6	rs9398699	123076113	C	A
6	rs573852396	123076181	T	C
6	rs9401592	123076207	C	A
6	rs187444281	123076496	A	G
6	rs144366530	123076530	A	G
6	rs11962325	123076572	A	C
6	rs573543803	123076626	T	C
6	rs536275479	123076627	A	G
6	rs576411711	123076638	G	C
6	rs200911769	123076692	A	G
6	rs188080476	123076723	T	C
6	rs529267262	123076755	T	C
6	rs549887782	123076756	A	G
6	rs9388134	123076795	A	G
6	rs9490544	123076804	A	G
6	rs184435157	123076981	T	C
6	rs55887766	123077051	G	A
6	rs192417859	123077196	A	G
6	rs189392554	123077592	A	T
6	rs151198017	123077603	A	C
6	rs9490545	123077625	T	C
6	rs58759970	123077933	C	T
6	rs13220043	123078005	C	T
6	rs150381806	123078229	C	T
6	rs75937823	123078319	A	G
6	rs181424802	123078407	T	A
6	rs117671905	123078417	C	G
6	rs138173060	123078423	T	C
6	rs71571168	123078425	G	A
6	rs142259095	123078544	G	C
6	rs544070704	123078605	A	C
6	rs9490546	123078637	G	A
6	rs17734913	123078690	C	T
6	rs55814157	123078822	A	G
6	rs145798185	123078841	T	C
6	rs9482280	123079327	T	A
6	rs9482281	123079328	A	C
6	rs72966582	123079653	C	T
6	rs117959620	123079722	T	C
6	rs568741816	123079741	C	T
6	rs553024830	123079999	A	T
6	rs11754399	123080220	A	G
6	rs74915088	123080506	T	A
6	rs72966583	123080695	C	T
6	rs11965073	123080789	C	T
6	rs79430600	123081195	T	C
6	rs529120749	123081232	T	C
6	rs142240677	123081281	A	G
6	rs112898052	123081488	G	A
6	rs543273328	123081521	C	A
6	rs185235820	123081563	C	T
6	rs62422347	123081681	C	T
6	rs7742532	123081811	T	C
6	rs11755684	123082008	A	G
6	rs1471807	123082266	G	A
6	rs71571169	123082285	T	C
6	rs1485644	123082341	T	G
6	rs557463848	123082536	A	T
6	rs4946631	123082656	A	G
6	rs553775078	123082710	C	T
6	rs564647316	123083102	C	A
6	rs568228300	123083188	A	G
6	rs147609578	123083364	C	T
6	rs137874301	123083489	G	A
6	rs185354534	123083625	T	C
6	rs146132832	123083634	T	G
6	rs9482282	123083976	A	C
6	rs111718728	123084038	A	G
6	rs573695824	123084128	A	T
6	rs565492619	123084289	C	T
6	rs529670506	123084505	T	C
6	rs182944932	123084620	G	A
6	rs9388135	123084817	G	A
6	rs545669498	123084832	G	T
6	rs145132523	123085077	A	C
6	rs535581336	123085227	C	T
6	rs557425923	123085265	A	G
6	rs9372714	123085289	C	T
6	rs7739514	123085326	A	G
6	rs141821569	123085508	T	G
6	rs113263205	123085580	A	G
6	rs193247451	123085684	T	A
6	rs184007724	123085989	C	A
6	rs56119347	123086143	A	C
6	rs9372715	123086188	A	G
6	rs7754608	123086307	G	A
6	rs7754611	123086313	G	A
6	rs74565869	123086370	G	T
6	rs1385685	123086449	G	T
6	rs118104388	123086540	C	A
6	rs1485651	123086727	T	C
6	rs1485652	123086769	G	A
6	rs72966591	123087053	T	C
6	rs72966593	123087271	A	G
6	rs936806	123087429	C	T
6	rs147843683	123087517	T	G
6	rs189286062	123087697	G	A
6	rs570939736	123087897	C	T
6	rs566230678	123087990	C	T
6	rs9490547	123088139	G	C
6	rs72966595	123088475	A	G
6	rs56312235	123088483	A	G
6	rs1485646	123088655	T	G
6	rs190916364	123088672	G	C
6	rs1485647	123088686	G	A
6	rs150929899	123088776	T	C
6	rs7769755	123088954	G	A
6	rs188657974	123089061	A	G
6	rs1485648	123089106	T	C
6	rs1485649	123089365	A	G
6	rs140648934	123089398	C	T
6	rs13198677	123089505	C	A
6	rs12524546	123089530	C	A
6	rs193255458	123089742	A	G
6	rs138345365	123089824	A	C
6	rs115476794	123089960	A	G
6	rs191706260	123090056	A	G
6	rs9388136	123090284	C	T
6	rs118059355	123090360	G	A
6	rs571660337	123090611	G	A
6	rs533899878	123090645	G	A
6	rs116226574	123090803	A	G
6	rs556624364	123090837	C	T
6	rs545274023	123090927	T	A
6	rs7742826	123091132	T	C
6	rs140531743	123091305	C	A
6	rs56162794	123091306	A	C
6	rs192219046	123091328	G	A
6	rs147401192	123091347	A	C
6	rs4247671	123091492	G	A
6	rs139223830	123092037	A	G
6	rs9385270	123092085	C	T
6	rs77234215	123092162	C	T
6	rs572675818	123092242	A	C
6	rs12662030	123092275	C	A
6	rs9372716	123092359	T	C
6	rs143291362	123092414	A	T
6	rs575007196	123092742	A	C
6	rs7758372	123093676	T	C
6	rs72966600	123093714	T	C
6	rs187468502	123093778	T	G
6	rs35298676	123093827	A	G
6	rs190511739	123093926	A	C
6	rs9375180	123094017	G	A
6	rs187801412	123094400	T	C
6	rs12661880	123094939	C	T
6	rs9375181	123095008	C	G
6	rs533387799	123095031	A	T
6	rs34780375	123095032	T	A
6	rs12190960	123095040	C	A
6	rs9375182	123095067	A	C
6	rs7764703	123095188	G	A
6	rs553462884	123095328	G	A
6	rs7765080	123095463	G	C
6	rs189382435	123095560	A	G
6	rs546806977	123095738	A	G
6	rs559790884	123095751	C	T
6	rs77932324	123095801	C	G
6	rs13214367	123095881	G	A
6	rs556468708	123096200	A	T
6	rs6916003	123096366	T	A
6	rs11967523	123096477	C	T
6	rs76338472	123096603	T	C
6	rs66655321	123096849	C	A
6	rs527562824	123096858	A	C
6	rs7382525	123096882	C	T
6	rs75049639	123097146	T	C
6	rs72968513	123097265	T	C
6	rs191054399	123097300	T	C
6	rs115831675	123097452	A	G
6	rs6569280	123097547	C	T
6	rs7381683	123097594	T	C
6	rs191162288	123097810	T	G
6	rs9482284	123097838	A	G
6	rs74335502	123097912	G	A
6	rs145358641	123097918	C	T
6	rs115411639	123098393	G	A
6	rs543351939	123098397	A	G
6	rs148310579	123098535	A	G
6	rs527756699	123098569	C	T
6	rs34962956	123098617	A	G
6	rs78518132	123098727	C	T
6	rs185160603	123098865	G	A
6	rs12205968	123098981	T	C
6	rs117525495	123099512	G	A
6	rs79279306	123099593	G	A
6	rs577310251	123099616	G	T
6	rs12194377	123099982	G	A
6	rs7774271	123100071	A	G
6	rs189437259	123100280	G	A
6	rs76812357	123100340	T	C
6	rs552807954	123100380	T	C
6	rs116881654	123100438	T	G
6	rs17848129	123100640	C	T
6	rs528762778	123100769	G	A
6	rs549419889	123100831	G	A
6	rs114011179	123100915	G	T
6	rs115196977	123101189	G	C
6	rs139985888	123101228	C	G
6	rs74502222	123101274	T	C
6	rs2171068	123101348	G	C
6	rs2279382	123101373	G	T
6	rs139990122	123101473	G	C
6	rs2243372	123101647	A	G
6	rs575554160	123101822	C	T
6	rs554871916	123101973	G	A
6	rs568865171	123102173	A	G
6	rs80064211	123102180	A	G
6	rs12211883	123102279	A	G
6	rs188839950	123102386	A	C
6	rs78658325	123102514	G	C
6	rs573636614	123102769	G	A
6	rs117717929	123102770	T	C
6	rs62423571	123103033	T	C
6	rs565185452	123103045	A	G
6	rs547292908	123103104	A	G
6	rs535562573	123103180	G	A
6	rs75843014	123103204	G	A
6	rs117294756	123103229	A	C
6	rs7752838	123103476	A	G
6	rs9401594	123103485	C	T
6	rs532204268	123103517	A	G
6	rs188523412	123103692	G	A
6	rs9401595	123103815	G	A
6	rs183762466	123103827	T	C
6	rs1564900	123103898	G	A
6	rs188387064	123104024	G	A
6	rs12374674	123104029	T	C
6	rs10872251	123104094	G	A
6	rs9490549	123104205	G	A
6	rs9490550	123104307	T	G
6	rs181612375	123104561	T	C
6	rs570295917	123104681	C	G
6	rs9401596	123104703	A	G
6	rs77153426	123104889	A	G
6	rs575860185	123105008	A	G
6	rs11184	123105145	A	T
6	rs17848134	123105292	G	C
6	rs185024516	123105388	T	C
6	rs71571170	123105641	G	T
6	rs3763495	123105676	C	T
6	rs6569281	123106026	C	T
6	rs74595180	123106195	T	C
6	rs141862406	123106403	A	T
6	rs574844729	123106554	G	C
6	rs76728746	123106601	T	C
6	rs146259367	123107097	T	C
6	rs9482286	123107697	C	T
6	rs149448688	123107742	G	A
6	rs9482287	123108171	A	G
6	rs553605200	123108384	C	G
6	rs116927060	123108433	G	A
6	rs543856310	123108538	A	C
6	rs78587377	123108653	C	T
6	rs12526642	123108691	G	A
6	rs569026749	123108802	A	G
6	rs117899145	123108823	A	C
6	rs6899351	123109106	C	T
6	rs142622297	123109246	T	A
6	rs6919681	123109325	A	G
6	rs549260350	123109363	A	T
6	rs531507109	123109399	A	T
6	rs551583109	123109408	A	C
6	rs186127424	123109414	C	A
6	rs6920019	123109423	G	C
6	rs72968535	123109590	T	C
6	rs6904500	123109596	T	C
6	rs6924470	123109607	T	A
6	rs9401597	123109654	A	G
6	rs6905050	123109873	C	T
6	rs74712732	123109879	G	T
6	rs116243532	123110328	G	C
6	rs573759171	123110365	T	C
6	rs55942738	123110408	T	C
6	rs376599425	123110421	C	A
6	rs565192248	123110448	A	G
6	rs117614515	123110451	C	G
6	rs12523814	123110537	T	C
6	rs72968540	123110621	G	C
6	rs936801	123110921	C	T
6	rs59094105	123110973	T	G
6	rs187769559	123111234	A	G
6	rs1110152	123111539	C	T
6	rs140327031	123111757	T	C
6	rs66582163	123111988	G	C
6	rs12524706	123112256	A	C
6	rs13200490	123112403	A	G
6	rs184576517	123112411	G	C
6	rs549865643	123112432	G	A
6	rs12524772	123112480	A	G
6	rs55846058	123112561	T	A
6	rs138159376	123112573	C	A
6	rs12525092	123112653	G	C
6	rs12528547	123112821	T	A
6	rs12528548	123112822	T	A
6	rs12525136	123112890	G	C
6	rs12528569	123112902	T	A
6	rs12528570	123112903	G	A
6	rs573491000	123113073	T	C
6	rs565630000	123113166	G	A
6	rs9490551	123113273	A	C
6	rs72968542	123113336	G	A
6	rs547660091	123113783	T	C
6	rs74833633	123113785	C	T
6	rs190905590	123114005	A	G
6	rs572550601	123114255	G	T
6	rs9490552	123114510	T	G
6	rs148809463	123114559	T	C
6	rs72968544	123114736	G	A
6	rs11969369	123114897	G	A
6	rs72968547	123115040	A	G
6	rs557351872	123115145	A	G
6	rs73768833	123115302	A	G
6	rs183115484	123115470	C	T
6	rs144318662	123115531	G	A
6	rs146567592	123115535	G	A
6	rs141290341	123115570	A	G
6	rs573922807	123115575	C	T
6	rs539620498	123115674	A	G
6	rs6928975	123115748	C	A
6	rs9482288	123115758	C	A
6	rs73768834	123115832	A	T
6	rs6569286	123116006	T	G
6	rs9372717	123116081	C	G
6	rs9490553	123116093	G	A
6	rs187570141	123116291	A	G
6	rs539566490	123116321	G	C
6	rs148198771	123116582	A	C
6	rs143519774	123116738	A	G
6	rs538449771	123117024	T	G
6	rs542900801	123117163	C	A
6	rs188756005	123117247	C	T
6	rs180673528	123117270	C	A
6	rs73768835	123117292	C	T
6	rs80211212	123117687	A	G
6	rs35083464	123117805	T	C
6	rs144825089	123117851	A	G
6	rs60203827	123118086	A	G
6	rs72968550	123118218	C	T
6	rs144225637	123118337	C	A
6	rs9375185	123118500	C	T
6	rs77533298	123118905	G	A
6	rs1385681	123119186	A	G
6	rs538272122	123119607	T	C
6	rs558404345	123119746	T	G
6	rs190144694	123120227	T	A
6	rs147454323	123120392	T	C
6	rs9401599	123120403	A	G
6	rs541796699	123120446	A	G
6	rs561421590	123120449	C	A
6	rs117610232	123120545	G	C
6	rs182180925	123120569	T	C
6	rs377162953	123120582	C	T
6	rs116960054	123120820	C	T
6	rs558992310	123120849	A	G
6	rs9401600	123121189	G	A
6	rs532099355	123121328	G	A
6	rs13216278	123121472	G	A
6	rs577376838	123122060	C	T
6	rs1485662	123122139	A	G
6	rs150874202	123122157	G	A
6	rs116842339	123122233	T	C
6	rs530710522	123122303	G	C
6	rs9372718	123122385	C	A
6	rs139425917	123122391	C	T
6	rs28385609	123122464	T	C
6	rs59380037	123122834	A	T
6	rs536783168	123122882	G	A
6	rs555085279	123123157	C	T
6	rs116257409	123123266	A	G
6	rs191911611	123123442	C	T
6	rs572019455	123123500	A	C
6	rs2873438	123123651	T	C
6	rs2317343	123123683	G	A
6	rs869479	123123911	A	G
6	rs869478	123123974	A	T
6	rs869477	123124128	G	A
6	rs869480	123124292	C	T
6	rs9388137	123124313	A	G
6	rs2046446	123124386	G	A
6	rs6936183	123124504	A	G
6	rs6936666	123124532	G	A
6	rs537901137	123124551	C	T
6	rs7382472	123124578	C	T
6	rs6569287	123124598	C	T
6	rs62623431	123124942	C	A
6	rs186028338	123124992	C	A
6	rs190101073	123125014	T	C
6	rs553797198	123125178	C	G
6	rs9385271	123125411	C	T
6	rs540374336	123125450	T	A
6	rs114955046	123125606	C	T
6	rs66469917	123125670	A	G
6	rs67108234	123125715	A	G
6	rs12213549	123125950	T	A
6	rs558328126	123125972	T	A
6	rs111976561	123126106	G	T
6	rs61741159	123126138	C	T
6	rs567229906	123126326	T	C
6	rs184292490	123126472	C	T
6	rs576511994	123126830	T	C
6	rs150818386	123126836	T	C
6	rs543500009	123127103	T	C
6	rs199959831	123127372	A	G
6	rs41292582	123127403	A	G
6	rs13192569	123127597	A	G
6	rs9320892	123127991	G	A
6	rs539178304	123128011	A	G
6	rs181597605	123128152	T	C
6	rs557171011	123128229	T	G
6	rs576525062	123128231	T	G
6	rs186240059	123128381	T	C
6	rs145308140	123128410	A	G
6	rs537590867	123128515	A	G
6	rs35042139	123128536	T	C
6	rs570794581	123128607	A	G
6	rs544521993	123128701	C	T
6	rs187463724	123128882	A	G
6	rs11751996	123129159	G	A
6	rs554388586	123129191	C	T
6	rs142077333	123129384	A	C
6	rs71543091	123129812	C	T
6	rs187020021	123129912	T	C
6	rs12207717	123129929	G	C
6	rs539783100	123129995	G	T
6	rs144769762	123130310	A	C
6	rs41292584	123130436	T	C
6	rs546988177	123130452	A	G
6	rs144699451	123130604	G	A
6	rs7573	123130743	A	G
6	rs79742468	123130848	A	G
6	rs189399239	123130922	T	G
6	rs72968565	123130938	T	C
6	rs184361478	123130981	T	C
6	rs9375186	123131515	C	A
6	rs9375187	123131650	C	A
6	rs75682448	123131737	G	A
6	rs139681785	123131906	A	G
6	rs180929456	123131962	A	G
6	rs576878649	123132336	C	T
6	rs536099929	123132441	A	G
6	rs12110749	123132496	G	A
6	rs12211848	123132543	T	C
6	rs576840652	123132759	G	A
6	rs191181119	123132862	C	G
6	rs80353637	123132969	G	C
6	rs182205142	123133096	A	G
6	rs6569288	123133133	C	T
6	rs533999399	123133150	A	G
6	rs528589835	123133284	G	A
6	rs368749577	123133708	A	G
6	rs140609944	123133726	A	G
6	rs556550866	123133778	C	T
6	rs559226079	123133985	G	A
6	rs2220219	123134042	G	C
6	rs536905509	123134222	T	C
6	rs138161582	123134349	C	T
6	rs530174931	123134896	A	G
6	rs190343066	123134971	C	T
6	rs147203566	123135378	A	G
6	rs180702948	123135464	A	G
6	rs530747116	123135554	T	A
6	rs140464515	123135763	C	G
6	rs114958393	123135881	G	A
6	rs55786754	123136138	C	T
6	rs9388138	123136309	T	C
6	rs13190688	123136367	C	T
6	rs141353195	123136420	G	T
6	rs13190708	123136422	G	T
6	rs9490555	123136424	T	G
6	rs80203029	123136426	T	G
6	rs9490560	123137262	C	T
6	rs557895120	123137267	T	A
6	rs562081451	123137407	C	T
6	rs139885888	123137434	T	C
6	rs531067787	123137620	T	C
6	rs75972484	123137774	G	T
6	rs143225595	123137844	A	T
6	rs7770395	123137862	A	T
6	rs182165067	123137934	G	A
6	rs186813387	123138327	T	C
6	rs1485663	123138393	T	G
6	rs192404183	123138477	G	A
6	rs560741410	123138544	G	A
6	rs143826924	123138656	C	T
6	rs151125744	123138685	T	C
6	rs72968567	123138690	C	T
6	rs193053015	123138791	C	T
6	rs12665499	123138801	A	G
6	rs78482079	123138877	A	G
6	rs7775998	123138916	T	C
6	rs7756003	123138922	A	G
6	rs12661205	123138936	G	T
6	rs185208488	123138979	A	G
6	rs7738249	123139281	C	T
6	rs188425165	123139403	A	C
6	rs12195331	123139448	C	T
6	rs147050717	123139551	C	T
6	rs547500716	123139609	T	C
6	rs72968569	123139700	C	T
6	rs34469808	123139951	T	A
6	rs149289476	123140375	C	T
6	rs181279786	123140617	C	T
6	rs573885636	123141087	C	T
6	rs540736239	123141479	A	G
6	rs145941757	123141508	C	A
6	rs7451699	123141735	G	T
6	rs139787574	123141879	T	C
6	rs72968570	123142390	T	G
6	rs77837812	123142414	G	T
6	rs117055388	123142431	G	A
6	rs146685152	123142482	C	G
6	rs150043246	123142676	G	C
6	rs145347367	123142876	T	C
6	rs13204337	123143340	T	C
6	rs146893542	123143422	G	C
6	rs184397792	123143649	G	C
6	rs7744145	123143799	C	A
6	rs530208631	123143897	G	A
6	rs543586628	123143926	C	T
6	rs556684669	123144002	T	A
6	rs578040938	123144018	C	T
6	rs570545610	123144070	T	C
6	rs185189542	123144082	C	T
6	rs189066372	123144104	G	A
6	rs7744840	123144118	C	T
6	rs185352201	123144156	C	T
6	rs28720683	123144177	T	C
6	rs551165296	123144224	C	T
6	rs78426803	123144303	G	C
6	rs535725098	123144380	T	C
6	rs4962253	123144412	G	A
6	rs559303668	123144729	T	C
6	rs192201579	123144753	C	A
6	rs541838984	123144761	T	C
6	rs567635748	123144795	C	G
6	rs184043486	123144807	C	G
6	rs190533341	123144894	A	C
6	rs535406658	123144944	G	A
6	rs12527924	123145019	A	T
6	rs113217584	123145058	C	T
6	rs936809	123145130	G	T
6	rs557656000	123145258	A	T
6	rs62423587	123145469	A	G
6	rs75601659	123145488	G	A
6	rs183056607	123145798	T	C
6	rs7453369	123145868	G	A
6	rs187029058	123145874	A	T
6	rs115884091	123145959	C	A
6	rs936810	123146023	C	T
6	rs72968573	123146124	C	T
6	rs533701646	123146139	A	C
6	rs184473777	123146375	C	T
6	rs560713216	123146513	T	A
6	rs6569289	123146698	A	G
6	rs548578081	123146750	T	C
6	rs140873696	123146810	G	C
6	rs555802565	123146930	A	T
6	rs144949075	123146933	A	G
6	rs35159112	123146992	T	G
6	rs73550195	123147079	C	G
6	rs544987725	123147184	T	C
6	rs74804475	123147219	C	T
6	rs9401601	123147287	C	T
6	rs72968574	123147316	T	G
6	rs7771274	123147481	T	C
6	rs566185440	123147487	T	C
6	rs549055686	123147488	A	G
6	rs2086966	123147732	A	G
6	rs34958041	123147819	A	G
6	rs12528402	123147992	G	A
6	rs115605629	123148015	A	G
6	rs11154115	123148219	G	T
6	rs563474064	123148445	C	T
6	rs552413491	123148530	G	A
6	rs12210012	123148596	A	G
6	rs76539703	123148609	C	G
6	rs138774042	123148641	A	G
6	rs11154116	123148664	T	C
6	rs9372719	123148745	A	G
6	rs180983844	123148759	C	T
6	rs571811104	123148825	C	A
6	rs12203930	123148844	C	T
6	rs76066750	123148915	A	T
6	rs574375562	123148919	C	T
6	rs186286888	123148936	A	C
6	rs191062304	123149012	A	G
6	rs565585972	123149173	A	G
6	rs6927796	123149193	C	T
6	rs1485630	123149220	T	C
6	rs6905719	123149337	G	A
6	rs552341605	123149466	G	A
6	rs6905766	123149507	C	T
6	rs6928388	123149526	C	T
6	rs72968576	123149561	T	C
6	rs6910141	123149577	T	C
6	rs573049549	123149618	A	G
6	rs77634792	123149651	T	C
6	rs6933075	123149717	G	T
6	rs79112598	123149767	T	C
6	rs117736002	123149787	C	A
6	rs9490562	123149949	T	C
6	rs183147699	123150036	T	C
6	rs7749127	123150234	A	G
6	rs143937434	123150313	A	G
6	rs535250074	123150497	A	G
6	rs542350987	123150587	T	A
6	rs73552105	123150653	C	T
6	rs75433893	123150680	C	T
6	rs562344081	123150712	A	G
6	rs113059046	123150729	G	C
6	rs77557785	123150871	T	C
6	rs73552113	123151199	T	C
6	rs56219915	123151359	T	G
6	rs12526554	123151393	T	C
6	rs190120789	123151394	A	G
6	rs12530321	123151668	C	A
6	rs73552120	123151939	G	A
6	rs142952313	123151997	C	T
6	rs73552122	123152066	A	G
6	rs79845405	123152142	C	T
6	rs528846484	123152540	T	C
6	rs73552126	123152560	G	A
6	rs72968581	123152598	G	A
6	rs140599315	123152777	A	T
6	rs555525566	123152798	A	C
6	rs538575306	123152822	G	C
6	rs147985127	123152872	C	T
6	rs560152173	123152945	A	G
6	rs954061	123153114	C	T
6	rs558561309	123153380	G	A
6	rs6569290	123153683	A	G
6	rs562626711	123154052	G	A
6	rs142751982	123154233	T	A
6	rs191450045	123154299	C	T
6	rs183763193	123154304	T	C
6	rs7451567	123154371	T	C
6	rs149644985	123154552	C	A
6	rs144376334	123154583	T	C
6	rs117717799	123154587	G	A
6	rs148791690	123154609	G	C
6	rs561259785	123154622	C	A
6	rs6940673	123154726	A	G
6	rs182173383	123155042	G	A
6	rs9482293	123155043	G	T
6	rs558109506	123155126	G	A
6	rs144241887	123155130	T	C
6	rs530465865	123155999	T	C
6	rs549949833	123156001	T	A
6	rs140260114	123156286	C	T
6	rs117171304	123156316	A	G
6	rs150381611	123156338	T	A
6	rs1872487	123156472	A	C
6	rs6920848	123156684	T	G
6	rs9320893	123156748	T	C
6	rs138607391	123156828	A	G
6	rs77050282	123156862	T	C
6	rs189138409	123156990	C	T
6	rs561249313	123157072	T	C
6	rs12215538	123157116	G	A
6	rs76598842	123157268	C	T
6	rs140030060	123157272	G	T
6	rs12215643	123157289	G	A
6	rs149430137	123157464	A	T
6	rs146302367	123157489	A	C
6	rs111507300	123157543	A	G
6	rs6926290	123157574	G	A
6	rs144310469	123157588	G	A
6	rs189522889	123157701	A	G
6	rs146568463	123157760	G	A
6	rs116999049	123157975	T	C
6	rs532902791	123158127	A	G
6	rs140886250	123158326	C	T
6	rs9388139	123158392	A	T
6	rs180935684	123158434	C	G
6	rs138048753	123158797	T	G
6	rs187134323	123159088	C	T
6	rs7383302	123159176	G	T
6	rs72968584	123159258	G	A
6	rs117194426	123159297	G	A
6	rs576013862	123159543	G	A
6	rs149056877	123159687	C	T
6	rs7454596	123159836	G	A
6	rs11154117	123159848	T	C
6	rs7452049	123160007	C	T
6	rs564961629	123160051	G	A
6	rs182208279	123160215	T	C
6	rs142791769	123160403	C	T
6	rs199521547	123160584	T	C
6	rs188606047	123160676	C	T
6	rs6924692	123160710	C	T
6	rs188783804	123160953	T	C
6	rs77337713	123160987	T	C
6	rs571917293	123161029	C	T
6	rs554390857	123161089	T	C
6	rs7382765	123161129	G	T
6	rs558527251	123161207	A	G
6	rs78168941	123161213	T	C
6	rs59562792	123161413	T	C
6	rs9401602	123161966	T	C
6	rs576655997	123162041	T	C
6	rs140778824	123162059	G	A
6	rs12211555	123162134	T	C
6	rs190351177	123162135	A	G
6	rs140648706	123162291	C	A
6	rs142295592	123162592	A	G
6	rs563570649	123162631	C	T
6	rs139520089	123162640	C	T
6	rs552213001	123162644	C	T
6	rs372778062	123162664	T	C
6	rs528039741	123162665	A	G
6	rs185106380	123162702	T	C
6	rs370155119	123162789	T	C
6	rs555886809	123162984	C	T
6	rs185274150	123163031	G	T
6	rs7451527	123163168	A	G
6	rs190134660	123163170	A	G
6	rs148289165	123163308	T	G
6	rs564394947	123163340	C	T
6	rs528362374	123163345	G	T
6	rs557584554	123163379	C	A
6	rs141478177	123163402	C	T
6	rs150844266	123163437	G	A
6	rs139295859	123163458	A	G
6	rs550644242	123163462	G	T
6	rs144449688	123163551	A	G
6	rs369445381	123163565	C	G
6	rs147402603	123163577	C	T
6	rs542446281	123163618	A	G
6	rs561764148	123163626	C	T
6	rs35272595	123163778	T	C
6	rs9388140	123163799	G	T
6	rs145271878	123163895	G	A
6	rs578124556	123163946	C	T
6	rs536048135	123163954	A	G
6	rs556032659	123163958	G	A
6	rs575390209	123163966	C	T
6	rs543945841	123163970	A	G
6	rs557852125	123163977	G	A
6	rs577527808	123164012	A	G
6	rs184195392	123164105	C	G
6	rs7452295	123164142	A	C
6	rs7452335	123164147	G	C
6	rs7452298	123164160	T	C
6	rs370272204	123164165	T	C
6	rs140279237	123164181	G	A
6	rs35909446	123164194	T	C
6	rs547013603	123164258	T	C
6	rs7449715	123164301	C	T
6	rs187966332	123164303	G	A
6	rs7452321	123164320	G	A
6	rs577712403	123164417	G	A
6	rs56268700	123164494	C	T
6	rs190534563	123164519	G	A
6	rs7452366	123164539	G	A
6	rs7452368	123164551	G	A
6	rs560483833	123164609	T	C
6	rs569539746	123164623	G	A
6	rs55872830	123164678	T	C
6	rs9482294	123164754	A	G
6	rs9375189	123164809	C	T
6	rs58290858	123164939	T	C
6	rs563028385	123164958	A	G
6	rs377178378	123165133	C	T
6	rs191916925	123165165	T	A
6	rs538898016	123165217	A	G
6	rs59072367	123165315	T	C
6	rs541233263	123165351	T	C
6	rs12055395	123165459	A	G
6	rs562926450	123165608	G	A
6	rs28800176	123165737	A	G
6	rs201017217	123165807	T	C
6	rs7449661	123166058	T	C
6	rs543113476	123166071	T	C
6	rs556396971	123166127	T	C
6	rs7449693	123166138	C	T
6	rs188001761	123166153	G	T
6	rs528011786	123166159	G	A
6	rs549805783	123166180	C	T
6	rs571781638	123166338	G	A
6	rs539091037	123166375	T	C
6	rs554258550	123166420	T	C
6	rs533869659	123166538	C	A
6	rs150581431	123166539	G	C
6	rs555652872	123166568	A	G
6	rs139610644	123166569	T	C
6	rs2086967	123166594	C	T
6	rs36015352	123166596	C	T
6	rs34331312	123166607	C	T
6	rs2086968	123166613	T	C
6	rs534699017	123166623	C	G
6	rs191908920	123166634	A	G
6	rs563761558	123166653	G	A
6	rs58122124	123166758	T	C
6	rs117383625	123166828	G	T
6	rs143331368	123166871	T	C
6	rs151335570	123166928	C	A
6	rs577329115	123167057	C	G
6	rs62423601	123167161	T	C
6	rs140599579	123167336	A	G
6	rs12332942	123167378	G	A
6	rs185902757	123167545	C	T
6	rs189332563	123167661	C	T
6	rs6912836	123167853	A	G
6	rs12212874	123167857	A	G
6	rs199757349	123167859	G	A
6	rs575082119	123167861	G	A
6	rs180962120	123168038	A	T
6	rs186294457	123168062	C	T
6	rs183012395	123168173	T	C
6	rs571041441	123168310	T	A
6	rs540164965	123168311	C	G
6	rs560676775	123168321	G	T
6	rs9388141	123168545	C	T
6	rs6918026	123168606	G	A
6	rs191093954	123168701	T	C
6	rs188066665	123168792	T	C
6	rs148700838	123168827	T	G
6	rs564446749	123168850	C	T
6	rs567216650	123168904	A	G
6	rs566185403	123169121	G	T
6	rs9372720	123169139	A	G
6	rs6931932	123171455	T	C
6	rs556018054	123171519	A	C
6	rs12193388	123171573	G	C
6	rs563046617	123171770	G	A
6	rs12200580	123171858	T	C
6	rs149008175	123171994	T	C
6	rs192682015	123172015	A	G
6	rs117045797	123172110	A	C
6	rs146324942	123172283	T	C
6	rs184249359	123172296	T	C
6	rs139175562	123172477	T	C
6	rs150152484	123172634	T	A
6	rs4962262	123172683	C	T
6	rs534812511	123172808	A	G
6	rs536637708	123172885	T	C
6	rs146265085	123172978	G	A
6	rs76903354	123173025	G	T
6	rs184793873	123173132	C	G
6	rs189589996	123173138	C	T
6	rs1352004	123173157	T	C
6	rs75490026	123173368	A	G
6	rs561296101	123173690	G	A
6	rs75381395	123173708	T	C
6	rs185476751	123173954	T	C
6	rs548488837	123174130	G	A
6	rs530742088	123174208	G	C
6	rs142090605	123174263	A	C
6	rs113090895	123174372	G	C
6	rs538631656	123174438	G	T
6	rs186484703	123174477	T	C
6	rs191722118	123174490	A	G
6	rs117798492	123174528	C	T
6	rs559365301	123174682	T	C
6	rs75879522	123174693	T	C
6	rs541717830	123174701	G	A
6	rs150067205	123174718	G	A
6	rs11759033	123175331	T	A
6	rs186743433	123175412	A	C
6	rs62423609	123175529	A	C
6	rs192423741	123175586	G	A
6	rs147875344	123175682	A	C
6	rs183129493	123175767	C	T
6	rs188874979	123175887	G	A
6	rs148955463	123175944	T	G
6	rs62423610	123176403	T	C
6	rs192800733	123176404	A	G
6	rs6930113	123176420	T	C
6	rs62423611	123176552	T	C
6	rs9385272	123176613	T	C
6	rs183704867	123176617	C	G
6	rs6935233	123176725	G	A
6	rs180947147	123176726	T	G
6	rs145437561	123176755	G	A
6	rs13197852	123176777	G	A
6	rs184733445	123176822	A	G
6	rs190417592	123176842	T	G
6	rs181789525	123176859	G	A
6	rs4962261	123176907	A	C
6	rs138360461	123177061	C	T
6	rs568587808	123177814	C	T
6	rs185523883	123177920	G	T
6	rs189615327	123178246	A	T
6	rs75115083	123178309	A	G
6	rs76093420	123178466	G	A
6	rs13203207	123178535	G	C
6	rs550107730	123178576	G	A
6	rs145279661	123178694	C	T
6	rs188493972	123178734	G	A
6	rs149162828	123178757	C	T
6	rs79174385	123178920	G	T
6	rs191258757	123178927	T	C
6	rs146472683	123178963	C	T
6	rs6569291	123179044	G	C
6	rs66649736	123179163	T	C
6	rs148199603	123179416	C	T
6	rs12198621	123179943	G	C
6	rs182223564	123179950	A	C
6	rs62423613	123179999	A	G
6	rs181614809	123180066	G	A
6	rs7768692	123180073	A	T
6	rs190147019	123180278	C	T
6	rs567635926	123180374	G	A
6	rs58912428	123180466	A	G
6	rs552582809	123180676	G	T
6	rs537101762	123180793	A	C
6	rs117466474	123180855	T	C
6	rs180815313	123180868	A	G
6	rs186144129	123180968	C	T
6	rs11754782	123181082	T	C
6	rs184040294	123181094	T	C
6	rs189119977	123181121	C	A
6	rs9986482	123181158	A	G
6	rs190453024	123181171	T	C
6	rs187121249	123181448	A	G
6	rs550129445	123181540	C	T
6	rs182733848	123181768	T	C
6	rs6569292	123181981	T	C
6	rs59124372	123182038	T	A
6	rs369239152	123182113	C	G
6	rs7759311	123182193	A	G
6	rs146490503	123182272	C	T
6	rs192740987	123182439	G	A
6	rs140980086	123182443	C	T
6	rs185435165	123182506	G	A
6	rs144755233	123182551	G	A
6	rs78441656	123182556	A	G
6	rs191930793	123182615	C	T
6	rs12190743	123182656	G	A
6	rs6569293	123182856	A	T
6	rs370208127	123182997	A	G
6	rs6569294	123183020	T	C
6	rs76012476	123183355	G	C
6	rs555696727	123183493	C	G
6	rs12204723	123183498	C	G
6	rs12204821	123183500	C	G
6	rs12206195	123183764	A	C
6	rs191190343	123183882	C	T
6	rs567758350	123183897	C	T
6	rs371732584	123184398	G	A
6	rs55984817	123184419	T	C
6	rs190176476	123184421	A	C
6	rs144239182	123184504	G	T
6	rs79946268	123184554	G	T
6	rs532381886	123184583	A	G
6	rs182894015	123184621	T	C
6	rs139603454	123184809	C	A
6	rs56205219	123184954	T	C
6	rs142187697	123185096	G	A
6	rs540782483	123185108	T	G
6	rs151194731	123185137	T	C
6	rs6921283	123185288	T	C
6	rs187737490	123185309	C	A
6	rs9490565	123185601	C	T
6	rs6937101	123185619	T	C
6	rs62423616	123185766	T	C
6	rs4962255	123186013	G	C
6	rs533043315	123186057	C	T
6	rs11757091	123186149	A	T
6	rs141227775	123186242	A	G
6	rs76933944	123186272	C	T
6	rs190519802	123186427	C	G
6	rs4962254	123186673	G	A
6	rs183685799	123186691	G	T
6	rs12665580	123186700	G	A
6	rs117664976	123186730	G	A
6	rs376848947	123186757	A	G
6	rs148130043	123186905	T	C
6	rs566277792	123186979	G	A
6	rs113636675	123187063	C	G
6	rs11755299	123187114	A	G
6	rs11965484	123187126	A	G
6	rs79081345	123187227	T	A
6	rs62423617	123187554	C	T
6	rs9401603	123188088	T	C
6	rs9375190	123188139	T	C
6	rs9401604	123188199	T	C
6	rs567195856	123188308	A	T
6	rs146298955	123188788	G	C
6	rs7383223	123188813	T	C
6	rs62423618	123189175	T	A
6	rs139649637	123189196	A	C
6	rs9490566	123189265	C	T
6	rs9482296	123189361	G	A
6	rs9490567	123189391	A	G
6	rs9490568	123189470	C	T
6	rs542278819	123189533	T	C
6	rs74898143	123189568	C	A
6	rs62423619	123189634	C	G
6	rs532669490	123189656	A	G
6	rs73771008	123190051	T	G
6	rs72613281	123190128	C	T
6	rs578096291	123190623	T	G
6	rs7740250	123190726	A	G
6	rs562298596	123190824	C	G
6	rs142267074	123190833	G	A
6	rs7740530	123190840	C	T
6	rs7761294	123191160	T	C
6	rs12211268	123191690	C	G
6	rs76913619	123191707	G	A
6	rs9388145	123191793	T	G
6	rs564751876	123191855	G	C
6	rs9490571	123191874	G	A
6	rs72970807	123191919	C	T
6	rs140209389	123191939	T	A
6	rs537973272	123191987	G	A
6	rs9490572	123192002	A	C
6	rs112174918	123192044	G	A
6	rs76133475	123192121	C	A
6	rs145364680	123192230	A	G
6	rs139037191	123192315	C	T
6	rs187169405	123192340	C	A
6	rs563361211	123192359	G	A
6	rs59557915	123192488	T	C
6	rs567653282	123192604	T	C
6	rs62423620	123192615	T	A
6	rs7383484	123192869	T	C
6	rs549648971	123193011	C	G
6	rs141899027	123193070	C	T
6	rs9490573	123193148	A	G
6	rs9490574	123193181	G	T
6	rs554560918	123193401	G	A
6	rs182217485	123193617	C	G
6	rs62423621	123193625	A	G
6	rs140616925	123193756	A	G
6	rs80288335	123193852	G	A
6	rs144477636	123193983	T	G
6	rs6569295	123194200	C	T
6	rs557206880	123194375	T	C
6	rs6901326	123194468	G	T
6	rs9490575	123194625	A	G
6	rs528743109	123194857	C	A
6	rs112290889	123194985	A	G
6	rs555029087	123195078	T	C
6	rs76857267	123195083	T	C
6	rs9482297	123195198	T	C
6	rs79994717	123195227	T	C
6	rs11753735	123195398	G	T
6	rs77952702	123195784	A	G
6	rs12662196	123195789	T	C
6	rs577289894	123195865	T	G
6	rs111564303	123196051	G	A
6	rs35761723	123196247	T	C
6	rs9398702	123196252	G	T
6	rs62423622	123196279	T	G
6	rs9401605	123196340	A	G
6	rs143229113	123196365	A	T
6	rs117049624	123196460	C	A
6	rs544823430	123196495	A	G
6	rs116378131	123196612	T	C
6	rs9401606	123196628	T	C
6	rs9398703	123196656	A	G
6	rs141444487	123196690	A	G
6	rs9482298	123196918	T	C
6	rs199727975	123197264	G	T
6	rs200501008	123197267	G	T
6	rs71573190	123197270	G	T
6	rs71573191	123197273	G	T
6	rs9320896	123197502	T	C
6	rs71573193	123197550	C	T
6	rs9375191	123197558	G	A
6	rs9401607	123197623	T	C
6	rs537878977	123197915	A	T
6	rs9401608	123197961	T	C
6	rs9398704	123198012	G	C
6	rs35574247	123198066	A	T
6	rs185286606	123198067	T	C
6	rs188585872	123198110	G	A
6	rs558599613	123198145	T	C
6	rs149889386	123198323	A	C
6	rs529896621	123198374	G	A
6	rs7744350	123198437	G	T
6	rs9388148	123198526	G	A
6	rs7762467	123198528	T	C
6	rs143226009	123198611	G	A
6	rs7766278	123198636	G	A
6	rs77933987	123198887	C	T
6	rs144376927	123199263	G	A
6	rs187294743	123199266	T	G
6	rs9385273	123199302	C	T
6	rs111780450	123199385	A	G
6	rs528146857	123199436	A	G
6	rs565659286	123199440	C	A
6	rs576669082	123199710	T	C
6	rs4962264	123199821	G	C
6	rs9401609	123200118	A	G
6	rs9320897	123200262	G	A
6	rs9320898	123200402	A	C
6	rs35210916	123200412	G	C
6	rs9320899	123200521	G	A
6	rs6900231	123200581	T	C
6	rs117459656	123200852	G	A
6	rs188013674	123200857	C	G
6	rs112414131	123200858	G	A
6	rs557416127	123200859	A	T
6	rs7382647	123200900	C	T
6	rs4962265	123200907	T	C
6	rs143291423	123200911	T	C
6	rs537547917	123201165	T	C
6	rs7382688	123201199	C	T
6	rs569182005	123201233	A	G
6	rs185575192	123201274	T	C
6	rs562165215	123201295	T	G
6	rs4962266	123201402	G	T
6	rs112362448	123201403	T	G
6	rs9398705	123201857	A	G
6	rs117851264	123201949	G	A
6	rs79861819	123202075	T	C
6	rs9385274	123202106	A	T
6	rs188454510	123202154	T	G
6	rs549051545	123202207	A	G
6	rs12211222	123202250	A	G
6	rs138745407	123202477	A	C
6	rs557952406	123202535	A	G
6	rs577274882	123202553	T	C
6	rs141564949	123202655	T	G
6	rs116232374	123202803	T	C
6	rs141184887	123202819	C	T
6	rs189335454	123202897	A	G
6	rs180859307	123202905	A	C
6	rs139855503	123203036	A	T
6	rs7451228	123203072	T	C
6	rs117149702	123203381	C	T
6	rs576356852	123203391	A	T
6	rs571790933	123203682	G	T
6	rs7775699	123203757	C	T
6	rs556153541	123203819	A	C
6	rs7755581	123203832	T	C
6	rs6919281	123204171	G	A
6	rs12661288	123204496	C	T
6	rs182561464	123204508	A	G
6	rs534928561	123204625	A	G
6	rs554459464	123204628	A	G
6	rs9490576	123204673	G	A
6	rs573362523	123204776	A	G
6	rs56325937	123205089	C	T
6	rs183068729	123217185	T	C
6	rs71573199	123217357	C	T
6	rs72970852	123217611	A	G
6	rs59958413	123217744	A	G
6	rs147566195	123217757	C	G
6	rs59801171	123218099	T	C
6	rs77823046	123218146	A	G
6	rs192757310	123218496	T	C
6	rs151180338	123218551	C	T
6	rs1485658	123218696	G	A
6	rs7449946	123218858	G	A
6	rs9490582	123219182	A	G
6	rs535315315	123219398	C	T
6	rs181312733	123219466	T	C
6	rs557856604	123219627	G	C
6	rs180924490	123219788	A	G
6	rs544038835	123219884	C	T
6	rs1564903	123219999	C	T
6	rs1485657	123220001	A	T
6	rs114544413	123220118	T	C
6	rs550894298	123220866	T	C
6	rs6914918	123220886	C	G
6	rs113315904	123221063	T	C
6	rs73540332	123221124	T	C
6	rs555066242	123221196	A	C
6	rs578016395	123221411	A	G
6	rs188753292	123221646	C	T
6	rs72970861	123221737	A	G
6	rs7452260	123221807	A	G
6	rs73771016	123221822	A	G
6	rs549096674	123221829	T	C
6	rs9482299	123221937	T	C
6	rs553987078	123222186	T	C
6	rs573813184	123222191	A	C
6	rs542470502	123222248	A	T
6	rs111435483	123222259	T	C
6	rs544156418	123222293	C	T
6	rs12202243	123222429	C	T
6	rs138078950	123222579	G	A
6	rs9490584	123222617	G	T
6	rs9490585	123222698	A	G
6	rs7382883	123223162	T	A
6	rs7381725	123223262	T	C
6	rs118090955	123223416	G	C
6	rs75058727	123223568	T	C
6	rs9482300	123223696	C	T
6	rs35599703	123223749	A	G
6	rs545636284	123223923	G	T
6	rs547357270	123224015	T	C
6	rs9490586	123224090	T	C
6	rs9482301	123224151	T	A
6	rs114729048	123224354	T	G
6	rs116602216	123224388	T	C
6	rs9388153	123224427	T	G
6	rs61458788	123224485	G	A
6	rs186307516	123224507	G	A
6	rs572587431	123224820	T	C
6	rs554342928	123224862	C	A
6	rs9320902	123224947	T	C
6	rs77645766	123224966	T	G
6	rs548367342	123225291	C	T
6	rs73771017	123225333	A	G
6	rs9482302	123225410	A	C
6	rs116993443	123225533	C	T
6	rs80107372	123225684	A	G
6	rs7770460	123225704	C	T
6	rs561963069	123225746	G	A
6	rs146613960	123225808	T	C
6	rs35784685	123225834	A	G
6	rs11756923	123226094	C	T
6	rs146889674	123226162	G	A
6	rs561715705	123226331	G	A
6	rs192973057	123226336	C	T
6	rs78594467	123226466	G	C
6	rs9398707	123226577	C	T
6	rs188168181	123226631	T	C
6	rs538202702	123226739	G	T
6	rs74892390	123226976	C	T
6	rs74837718	123226986	C	A
6	rs577413260	123227059	C	T
6	rs138120151	123227112	T	C
6	rs34355299	123227301	A	G
6	rs9490587	123227343	C	T
6	rs533620665	123227414	C	T
6	rs147192205	123227436	T	C
6	rs138933289	123227468	C	A
6	rs35413590	123227490	T	C
6	rs540071378	123227500	T	G
6	rs9372722	123227509	C	A
6	rs545666684	123227563	A	C
6	rs139009367	123227704	T	C
6	rs184744709	123227777	G	A
6	rs189613427	123227861	G	T
6	rs6925307	123228032	A	C
6	rs187079888	123228179	C	T
6	rs11154118	123228624	C	T
6	rs189537584	123228782	C	T
6	rs533889068	123229016	C	A
6	rs143845641	123229031	A	G
6	rs12212601	123229277	C	T
6	rs55679454	123229499	T	C
6	rs9388154	123229687	T	C
6	rs529790189	123229711	G	A
6	rs537996727	123229839	G	C
6	rs73537813	123230034	T	A
6	rs116949906	123230325	A	G
6	rs6569300	123230421	C	A
6	rs67090416	123230519	T	C
6	rs77610690	123230716	G	T
6	rs9490589	123230755	G	A
6	rs6900290	123230797	A	T
6	rs185611224	123231064	A	G
6	rs9490590	123231131	G	A
6	rs12195702	123231198	G	A
6	rs190136214	123231207	T	C
6	rs6569301	123231270	A	G
6	rs9490591	123231476	A	G
6	rs6569302	123231503	C	T
6	rs13204821	123231519	T	C
6	rs13207986	123231577	G	C
6	rs180836768	123231650	T	C
6	rs554507795	123231670	A	G
6	rs547832007	123231720	A	G
6	rs6569303	123231776	C	T
6	rs570352303	123231888	A	C
6	rs555141943	123231945	C	G
6	rs77850727	123232008	G	T
6	rs9482303	123232055	C	T
6	rs9490592	123232137	T	C
6	rs9482304	123232155	C	T
6	rs543837120	123232156	A	G
6	rs566269011	123232264	A	T
6	rs567809135	123232371	G	T
6	rs536775812	123232399	C	A
6	rs34975445	123232448	A	C
6	rs183926038	123232538	A	T
6	rs187186634	123232558	T	C
6	rs9490593	123232625	A	C
6	rs9490594	123232754	C	T
6	rs187133314	123233068	C	G
6	rs9398709	123233105	G	A
6	rs538645216	123233191	T	C
6	rs559537629	123233293	A	T
6	rs182236830	123233436	G	C
6	rs7454928	123233766	C	T
6	rs536923813	123233818	G	A
6	rs77263677	123233825	G	A
6	rs7756032	123234011	C	G
6	rs533029372	123234062	A	G
6	rs560311065	123234188	G	A
6	rs12201398	123234259	G	A
6	rs560250185	123234737	G	A
6	rs4402249	123234840	A	C
6	rs181315808	123234888	A	C
6	rs6924965	123234984	T	C
6	rs9482306	123235045	A	G
6	rs531535268	123235139	A	C
6	rs9398710	123235204	A	G
6	rs578204287	123235320	C	A
6	rs9490597	123235324	C	T
6	rs9490598	123235382	G	A
6	rs144892277	123235454	T	C
6	rs9490599	123235601	T	C
6	rs180888028	123235616	A	G
6	rs9490600	123235729	T	G
6	rs139905253	123235911	T	G
6	rs540893247	123235978	T	G
6	rs529792183	123236054	T	C
6	rs551465182	123236096	G	T
6	rs534203323	123236270	G	A
6	rs4962257	123236315	G	A
6	rs2220217	123236353	G	A
6	rs1601450	123236650	C	T
6	rs1485650	123236657	C	T
6	rs149163521	123236734	A	G
6	rs9482307	123237186	A	G
6	rs537037821	123237598	T	G
6	rs7381865	123237658	G	A
6	rs6569304	123237746	C	G
6	rs530131005	123237793	T	A
6	rs75466944	123237795	G	T
6	rs570255188	123237871	T	G
6	rs192192505	123237885	G	C
6	rs9490603	123237966	T	C
6	rs6911615	123238091	A	G
6	rs189745408	123238154	A	C
6	rs541502173	123238277	A	G
6	rs9490604	123238439	T	C
6	rs9482308	123238525	A	G
6	rs74824282	123238589	C	T
6	rs80036060	123238594	T	C
6	rs7753475	123238676	A	G
6	rs7753920	123238708	C	G
6	rs190449041	123238746	T	G
6	rs7774269	123238887	T	C
6	rs55873954	123238902	T	C
6	rs144346063	123239409	T	G
6	rs9490605	123239438	T	C
6	rs66560026	123239474	G	C
6	rs34600587	123239569	G	A
6	rs187723961	123239701	G	A
6	rs7449904	123239770	G	T
6	rs66602649	123239806	A	G
6	rs539814038	123239808	G	A
6	rs72970895	123240155	A	T
6	rs1564902	123240499	G	A
6	rs3922592	123240970	T	C
6	rs1121941	123241136	C	A
6	rs1121940	123241254	G	A
6	rs1905855	123241452	A	G
6	rs13198059	123241680	T	G
6	rs573633984	123241731	C	A
6	rs13198334	123241908	A	G
6	rs5015640	123242317	G	T
6	rs547224804	123242679	A	G
6	rs1485659	123242887	T	A
6	rs12194914	123242956	A	C
6	rs146768290	123242987	C	T
6	rs12195223	123243281	C	G
6	rs140370313	123243297	A	G
6	rs60020212	123243320	G	A
6	rs147972012	123243432	G	C
6	rs1485660	123243510	C	T
6	rs9375196	123243620	T	C
6	rs76461464	123243681	C	A
6	rs112703175	123244019	T	G
6	rs724469	123244145	C	T
6	rs186236893	123244214	T	C
6	rs9401615	123244308	C	A
6	rs183590651	123244350	T	G
6	rs9401616	123244402	G	A
6	rs576599896	123244444	A	T
6	rs143257308	123244484	T	A
6	rs541103299	123244507	G	A
6	rs117850203	123244541	C	T
6	rs76403494	123244603	G	T
6	rs9401617	123244670	A	T
6	rs9490606	123244702	A	G
6	rs188235795	123244715	G	T
6	rs9388158	123244838	C	T
6	rs11154123	123244887	T	G
6	rs9388159	123244899	A	T
6	rs73537846	123244955	T	C
6	rs528216933	123245015	C	T
6	rs76083520	123245071	G	A
6	rs530527858	123245087	G	A
6	rs188297052	123245140	C	T
6	rs9401618	123245208	T	G
6	rs9401619	123245337	G	A
6	rs574713926	123245365	G	C
6	rs7451011	123245461	C	T
6	rs9385278	123245515	G	A
6	rs9372723	123245525	G	A
6	rs7452973	123245633	T	C
6	rs9320905	123245680	A	T
6	rs9401620	123245714	G	A
6	rs7453004	123245782	G	A
6	rs189380913	123246143	G	C
6	rs6569305	123246259	T	C
6	rs117444897	123246264	C	A
6	rs529063086	123246447	C	A
6	rs1485633	123246491	T	G
6	rs149042702	123246561	A	T
6	rs1843387	123246622	T	C
6	rs1843386	123246642	T	C
6	rs62422372	123246652	C	G
6	rs1485631	123246689	G	A
6	rs77566095	123246690	T	C
6	rs9398711	123246700	T	C
6	rs7453791	123246783	G	A
6	rs150278196	123246842	T	C
6	rs570625452	123246994	T	C
6	rs6933981	123247054	A	G
6	rs189888437	123247119	T	G
6	rs67388505	123247159	A	G
6	rs79165937	123247210	A	C
6	rs1564904	123247302	T	G
6	rs1564905	123247318	G	A
6	rs553770052	123247404	C	T
6	rs146300720	123247499	A	C
6	rs72970900	123247526	T	C
6	rs111826969	123247665	C	T
6	rs569606103	123247692	T	A
6	rs2086970	123247726	A	T
6	rs185195266	123247997	C	G
6	rs146250087	123248080	T	C
6	rs12194561	123248116	G	A
6	rs151021274	123248155	T	C
6	rs111939423	123248163	A	G
6	rs189763725	123248188	C	T
6	rs7756582	123248190	G	T
6	rs569567152	123248193	T	G
6	rs144207795	123248446	T	C
6	rs536243076	123248510	C	T
6	rs72972304	123248612	T	A
6	rs116953332	123248643	T	C
6	rs147760217	123249165	A	G
6	rs6569306	123249172	T	C
6	rs191873275	123249233	T	C
6	rs565589316	123249286	G	A
6	rs527868611	123249313	G	A
6	rs146949440	123249325	T	G
6	rs182240187	123249384	G	A
6	rs534813846	123249584	A	C
6	rs543096828	123249731	C	G
6	rs562990109	123249753	G	T
6	rs12198035	123249773	G	C
6	rs76198698	123249783	T	A
6	rs149200541	123249850	C	T
6	rs148388805	123250103	G	C
6	rs141550239	123250177	T	C
6	rs145646819	123250178	A	G
6	rs572409775	123250536	G	A
6	rs11754558	123250687	T	G
6	rs12199952	123250768	A	C
6	rs6569307	123250929	T	A
6	rs541449950	123251151	A	G
6	rs574841757	123251225	C	G
6	rs543601768	123251238	A	G
6	rs13200297	123251303	G	T
6	rs570633857	123251467	A	G
6	rs539662080	123251541	T	C
6	rs114405431	123251566	A	G
6	rs180935084	123251733	G	T
6	rs1485639	123251795	T	C
6	rs564409867	123252033	C	G
6	rs1485638	123252084	C	T
6	rs1485637	123252210	G	A
6	rs12332804	123252583	G	A
6	rs576830940	123252589	A	G
6	rs73539832	123253014	T	C
6	rs140775524	123253025	G	A
6	rs577570437	123253073	A	G
6	rs149825789	123253105	G	A
6	rs117227640	123253208	T	G
6	rs71573202	123253505	C	T
6	rs4962259	123253572	A	G
6	rs12205678	123253629	A	G
6	rs188681086	123253640	T	C
6	rs573896319	123253697	T	C
6	rs1872484	123253723	C	G
6	rs1872483	123253847	A	G
6	rs569936874	123253951	A	G
6	rs187269146	123254029	T	C
6	rs6569308	123254091	T	A
6	rs11962000	123254443	G	A
6	rs564601522	123254547	A	G
6	rs186513638	123254661	T	C
6	rs6938524	123254662	A	G
6	rs9490607	123254980	T	G
6	rs556401205	123255146	T	C
6	rs545693634	123255147	A	G
6	rs373315031	123255375	G	T
6	rs377112338	123255402	A	G
6	rs190856568	123255572	C	T
6	rs12206456	123255607	C	T
6	rs527861375	123255801	G	C
6	rs112443767	123255826	G	A
6	rs183069977	123255855	G	A
6	rs111336321	123255959	A	G
6	rs9490608	123256442	G	A
6	rs9490609	123256582	A	G
6	rs376783995	123256803	C	T
6	rs9388160	123256895	T	C
6	rs143847101	123257379	G	T
6	rs537258507	123257528	T	C
6	rs572352378	123257667	T	G
6	rs534961529	123257680	T	A
6	rs115939973	123257866	A	T
6	rs12189858	123258111	G	A
6	rs13191499	123258187	G	A
6	rs192983438	123258681	A	C
6	rs541798640	123258829	G	A
6	rs563684883	123258897	G	A
6	rs117907993	123258934	A	T
6	rs11961719	123259093	G	A
6	rs11966719	123259248	T	G
6	rs117774304	123259540	G	A
6	rs9490610	123259607	C	T
6	rs559414521	123259691	A	C
6	rs548277524	123259831	A	G
6	rs571085572	123260026	G	A
6	rs181597449	123260151	C	A
6	rs118177684	123260513	A	T
6	rs541883853	123260553	T	C
6	rs9375197	123260554	A	G
6	rs9482309	123260694	C	T
6	rs12216164	123260936	T	C
6	rs553663322	123261107	C	A
6	rs201463537	123261275	T	G
6	rs564296086	123261312	C	T
6	rs533380537	123261327	T	C
6	rs560797117	123261342	T	G
6	rs9490612	123261351	C	T
6	rs9388161	123261391	A	C
6	rs564388914	123261714	C	A
6	rs147403674	123261827	C	T
6	rs143690033	123261982	T	C
6	rs190870211	123261983	A	G
6	rs12179342	123262039	T	A
6	rs536093850	123262077	G	A
6	rs551029825	123262237	A	C
6	rs569290704	123262552	G	A
6	rs192949074	123262589	T	G
6	rs188025808	123262635	C	T
6	rs6912015	123262682	A	C
6	rs6912471	123262703	A	G
6	rs183970309	123262809	C	G
6	rs370632101	123262915	G	A
6	rs139198947	123262919	C	G
6	rs13212847	123262972	A	G
6	rs189396487	123263069	A	G
6	rs146595553	123263158	A	G
6	rs192395919	123263169	T	C
6	rs117140661	123263179	A	G
6	rs7451214	123263238	C	T
6	rs185635538	123263266	A	T
6	rs547888830	123263362	T	G
6	rs4436498	123263418	A	G
6	rs142441243	123263463	T	C
6	rs189779127	123263493	C	A
6	rs560642344	123263541	G	A
6	rs151319637	123263729	C	G
6	rs78156257	123263771	T	G
6	rs185210158	123263905	A	C
6	rs538685032	123263997	A	T
6	rs147705532	123264071	A	G
6	rs189775792	123264147	T	G
6	rs183150267	123264212	G	C
6	rs6569309	123264450	A	G
6	rs6569310	123264491	G	A
6	rs138872403	123264615	T	C
6	rs532529895	123264658	G	A
6	rs9490615	123264784	G	A
6	rs573493904	123265044	A	G
6	rs142082124	123265067	T	C
6	rs117591678	123265263	C	T
6	rs150707202	123265351	A	G
6	rs4635038	123265483	G	A
6	rs550852921	123265507	T	C
6	rs142423532	123265510	A	G
6	rs182722330	123265625	G	T
6	rs535489367	123265651	A	G
6	rs9482313	123265656	C	G
6	rs140142582	123265681	G	A
6	rs9490618	123265700	C	T
6	rs145885929	123265839	A	G
6	rs193132758	123265950	G	C
6	rs142799049	123265970	A	G
6	rs555016681	123265974	T	C
6	rs558069634	123265988	G	A
6	rs572959130	123266094	C	A
6	rs185279717	123266104	T	G
6	rs188481883	123266132	G	C
6	rs566485475	123266253	T	C
6	rs142450201	123266301	A	G
6	rs541926052	123266404	A	T
6	rs11154124	123266448	T	C
6	rs138647061	123266483	G	C
6	rs7449578	123266534	A	G
6	rs137870133	123266665	C	G
6	rs568978346	123266746	A	G
6	rs553667477	123266804	A	G
6	rs558155836	123266966	G	A
6	rs9372725	123267113	G	A
6	rs187361143	123267354	A	G
6	rs572411767	123267524	G	T
6	rs9375198	123267638	C	A
6	rs138580848	123267664	C	G
6	rs141546246	123267684	T	C
6	rs558317321	123267715	G	A
6	rs578054142	123267738	G	T
6	rs6420732	123267902	A	C
6	rs544690080	123267918	C	G
6	rs6569311	123267984	T	G
6	rs532935134	123268122	A	G
6	rs549821682	123268133	A	G
6	rs6569312	123268216	T	C
6	rs9490619	123268235	T	G
6	rs79047375	123268283	T	C
6	rs9401623	123268315	T	C
6	rs6569313	123268345	T	C
6	rs77088615	123268727	A	G
6	rs150052619	123268815	T	C
6	rs147251196	123269179	A	G
6	rs554394142	123269195	T	G
6	rs79259250	123269376	G	A
6	rs7454841	123269488	C	T
6	rs116993282	123269504	T	G
6	rs72972322	123269570	T	A
6	rs10457440	123269646	T	C
6	rs185752047	123269677	A	G
6	rs12202556	123269973	G	A
6	rs148943196	123269984	A	G
6	rs188715298	123270090	C	T
6	rs180891929	123270214	T	C
6	rs117100403	123270350	A	G
6	rs74753678	123270492	T	C
6	rs140406340	123270648	C	G
6	rs145593437	123270717	T	C
6	rs80234114	123270910	G	A
6	rs117833963	123270920	C	T
6	rs13193910	123270977	G	A
6	rs186440494	123271263	T	C
6	rs72972324	123271542	A	G
6	rs138459117	123271586	A	C
6	rs556078912	123271727	C	T
6	rs12206608	123272361	G	A
6	rs569092790	123272559	G	A
6	rs537749419	123272635	G	A
6	rs191120148	123272721	A	C
6	rs183650517	123272755	T	G
6	rs546374873	123273156	C	T
6	rs192062531	123273222	A	C
6	rs11757489	123273282	G	A
6	rs77452967	123273608	T	C
6	rs186936524	123273702	A	G
6	rs9490620	123273734	T	C
6	rs147447129	123273751	C	T
6	rs7742601	123273912	A	C
6	rs77627037	123273983	T	C
6	rs7743052	123274023	G	A
6	rs555932718	123274145	C	T
6	rs7743087	123274188	C	T
6	rs562291628	123274521	C	T
6	rs527555296	123274604	C	T
6	rs184869225	123274752	G	A
6	rs569331629	123274816	G	A
6	rs558155889	123274920	T	A
6	rs117970486	123274977	C	A
6	rs12198755	123275165	T	C
6	rs181525457	123275175	T	C
6	rs527323550	123275179	C	A
6	rs79100784	123275363	G	T
6	rs117875928	123275423	A	C
6	rs576245863	123275778	T	A
6	rs117295481	123275785	G	A
6	rs116143393	123276003	G	C
6	rs12197624	123276053	T	G
6	rs13193068	123276063	A	G
6	rs117490995	123276320	C	T
6	rs9490621	123276378	C	T
6	rs190627121	123276385	T	G
6	rs9482314	123276427	C	T
6	rs200660840	123276434	G	T
6	rs571997612	123276462	T	G
6	rs117754210	123276537	T	A
6	rs12205608	123276574	G	A
6	rs10872255	123276914	C	T
6	rs191005913	123277076	T	A
6	rs182842617	123277098	C	G
6	rs148184316	123277302	A	G
6	rs369920813	123277681	T	C
6	rs4587193	123277698	C	T
6	rs75200442	123277736	T	C
6	rs7773412	123277749	A	C
6	rs182798383	123278060	A	G
6	rs568119659	123278082	A	G
6	rs556949077	123278186	G	C
6	rs4524629	123278197	T	A
6	rs543523812	123278389	A	C
6	rs4593387	123278416	G	A
6	rs546173280	123278430	A	G
6	rs560033267	123278431	G	C
6	rs117067679	123278543	C	A
6	rs148515991	123278587	G	T
6	rs12196136	123278679	G	A
6	rs117744918	123278754	T	C
6	rs4391278	123278786	G	A
6	rs192297415	123278914	C	T
6	rs4506061	123278927	A	G
6	rs9490622	123279046	C	T
6	rs9490623	123279240	G	C
6	rs537687050	123279332	A	G
6	rs9490625	123279627	C	T
6	rs146474227	123279643	G	T
6	rs117630055	123279794	A	G
6	rs11753907	123279935	A	G
6	rs551523947	123280179	G	A
6	rs558697985	123280358	A	T
6	rs185215507	123280586	G	A
6	rs9490626	123280643	G	A
6	rs191533310	123281045	T	A
6	rs35585795	123281243	C	G
6	rs7752464	123281269	T	C
6	rs117061695	123281438	A	C
6	rs182729068	123281537	A	G
6	rs191441401	123281619	G	A
6	rs553912364	123281707	C	T
6	rs139218079	123281719	G	A
6	rs75588148	123281907	C	T
6	rs550991050	123281915	C	T
6	rs12201932	123281920	T	G
6	rs531835543	123282089	T	C
6	rs150492898	123282163	A	G
6	rs4128446	123282276	A	G
6	rs4128447	123282389	G	A
6	rs9482320	123282468	T	A
6	rs142004268	123282618	T	C
6	rs116105403	123282852	G	A
6	rs76503299	123282932	T	C
6	rs13192613	123282941	T	G
6	rs570250153	123283001	C	A
6	rs4518513	123283010	T	G
6	rs576995953	123283273	T	C
6	rs74846540	123283323	G	A
6	rs114536443	123283352	C	A
6	rs117368720	123283413	A	C
6	rs12204211	123283472	T	G
6	rs565719814	123283529	G	A
6	rs117978402	123283708	A	G
6	rs73539867	123283720	C	T
6	rs72972355	123283776	C	T
6	rs563965022	123284078	T	G
6	rs62422389	123284321	A	G
6	rs9490627	123284332	G	A
6	rs181671118	123284893	G	A
6	rs186833081	123284898	A	T
6	rs147793024	123285119	T	C
6	rs182503709	123285169	T	A
6	rs555143366	123285260	G	A
6	rs7773993	123285265	G	A
6	rs537162062	123285332	A	T
6	rs13201405	123285428	T	C
6	rs77866867	123285520	A	G
6	rs562290028	123285551	T	C
6	rs62422390	123285689	A	G
6	rs193289185	123285764	G	A
6	rs143763682	123285774	A	G
6	rs568989217	123285785	C	A
6	rs537530882	123285786	T	A
6	rs557220855	123285787	T	A
6	rs570814090	123285788	T	G
6	rs118013537	123286264	C	T
6	rs529133889	123286447	A	G
6	rs4896501	123286751	T	C
6	rs74780731	123286891	T	A
6	rs4130237	123286895	G	A
6	rs558350159	123287014	T	C
6	rs183943692	123287209	T	G
6	rs7756217	123287303	G	A
6	rs111851914	123287417	A	G
6	rs144525724	123287810	G	C
6	rs550272331	123287866	A	T
6	rs75900263	123287966	A	G
6	rs531887193	123288297	A	C
6	rs553947673	123288486	C	T
6	rs9490628	123288551	A	G
6	rs189230132	123288594	T	C
6	rs74604110	123288689	G	C
6	rs543132677	123288978	C	T
6	rs4255001	123289007	T	C
6	rs79911719	123289087	T	C
6	rs569542371	123289382	T	C
6	rs185955280	123289476	A	G
6	rs77921803	123289666	C	T
6	rs7454430	123290037	A	G
6	rs74511607	123290101	T	C
6	rs74415743	123290230	A	T
6	rs11757114	123290464	G	C
6	rs561588854	123290481	T	C
6	rs35219675	123290514	C	A
6	rs79231658	123290702	A	C
6	rs72972362	123290810	G	A
6	rs11753010	123290902	G	A
6	rs10872257	123291041	C	T
6	rs184861467	123291042	G	A
6	rs528215956	123291422	A	T
6	rs143408486	123291558	A	G
6	rs4422638	123291606	T	A
6	rs4412222	123291662	T	C
6	rs572119938	123291734	C	G
6	rs6906743	123291955	A	G
6	rs4593966	123292155	T	C
6	rs117601405	123292213	T	C
6	rs6907005	123292305	G	A
6	rs141874044	123292337	A	C
6	rs4326745	123292508	G	A
6	rs561588532	123292950	A	G
6	rs543835800	123292984	C	T
6	rs563756662	123293052	C	T
6	rs138048364	123293244	G	A
6	rs9320907	123293259	A	G
6	rs9320908	123293333	C	T
6	rs77981787	123293462	T	C
6	rs12193324	123293480	C	T
6	rs9320909	123293536	T	C
6	rs9401625	123293908	A	G
6	rs562732981	123293912	C	T
6	rs9388162	123293943	A	G
6	rs113870285	123293969	C	T
6	rs539796840	123293988	A	T
6	rs567018613	123294014	G	T
6	rs11154128	123294041	G	A
6	rs539810576	123294420	T	A
6	rs4247503	123295025	T	A
6	rs6904736	123295075	C	T
6	rs529543946	123295237	T	C
6	rs7452774	123295360	T	C
6	rs4377799	123295735	G	A
6	rs114587964	123295903	G	A
6	rs35019927	123295943	A	G
6	rs9401626	123295952	A	G
6	rs569501019	123295987	C	T
6	rs62422392	123296185	G	A
6	rs76153901	123296441	T	C
6	rs76064216	123296607	T	C
6	rs7754344	123296698	A	G
6	rs12662473	123296853	T	C
6	rs9320910	123296948	C	T
6	rs72972375	123297121	G	T
6	rs4565328	123297248	G	A
6	rs143788895	123297406	A	C
6	rs549649405	123297731	C	T
6	rs13205842	123297824	C	T
6	rs565954085	123297907	G	A
6	rs554736211	123298037	A	G
6	rs4642502	123298049	C	A
6	rs12202970	123298157	A	G
6	rs146538546	123298459	G	A
6	rs72972381	123298496	G	C
6	rs536806241	123298534	T	C
6	rs13194184	123298798	G	C
6	rs9490629	123298957	T	C
6	rs4460220	123299081	G	A
6	rs141757565	123299609	T	G
6	rs563934558	123299699	T	G
6	rs6935633	123299858	C	A
6	rs535138907	123300015	G	A
6	rs184764963	123300084	C	A
6	rs76504977	123300327	G	C
6	rs116426981	123300419	A	T
6	rs9388163	123300548	A	G
6	rs185338490	123300582	A	C
6	rs567094370	123301262	C	T
6	rs543769115	123301378	T	C
6	rs4897170	123301466	T	G
6	rs184070602	123301538	T	C
6	rs550974238	123301625	A	G
6	rs188017588	123301655	G	A
6	rs143975915	123301967	A	G
6	rs553996494	123302114	A	T
6	rs67892166	123302151	C	G
6	rs547752144	123302337	G	A
6	rs116829140	123302390	G	T
6	rs77686681	123302457	G	A
6	rs572021333	123302505	A	G
6	rs67345404	123302511	G	A
6	rs7744435	123302536	G	A
6	rs13211158	123302572	C	G
6	rs560311253	123302690	A	C
6	rs59617870	123302712	T	G
6	rs537172679	123302816	A	G
6	rs113027071	123303071	T	G
6	rs9490630	123303112	G	A
6	rs527372835	123303467	A	G
6	rs12192942	123303498	C	T
6	rs193024693	123303777	C	T
6	rs7774167	123303860	T	C
6	rs9388164	123304219	A	C
6	rs529836517	123304234	C	T
6	rs7454821	123304306	T	C
6	rs142794644	123304380	C	G
6	rs548157792	123304416	A	T
6	rs550712399	123304449	C	T
6	rs9388165	123304566	A	G
6	rs7452465	123304660	G	A
6	rs62422394	123304924	C	T
6	rs11154129	123305025	T	C
6	rs148058210	123305400	G	C
6	rs141654894	123305438	T	G
6	rs180825360	123305865	C	A
6	rs9385280	123305899	T	C
6	rs9401627	123305963	G	T
6	rs9372726	123305965	A	C
6	rs566103189	123306267	C	A
6	rs557618084	123306306	T	C
6	rs576852856	123306307	A	G
6	rs190419014	123306574	G	A
6	rs562087195	123306655	A	G
6	rs7449906	123306667	G	C
6	rs116768165	123307012	T	G
6	rs9388166	123307124	T	C
6	rs530783092	123307183	C	G
6	rs533098843	123307290	T	A
6	rs139723168	123307325	A	C
6	rs570275974	123307420	A	C
6	rs7450042	123307421	G	A
6	rs7450060	123307429	T	C
6	rs144388978	123307489	A	G
6	rs369226881	123307572	T	C
6	rs142279167	123307684	T	G
6	rs9375202	123307716	T	C
6	rs6909368	123307823	A	G
6	rs9482321	123307885	A	G
6	rs540057882	123307908	A	G
6	rs145479408	123307926	C	T
6	rs183049878	123307974	A	C
6	rs186971517	123307984	C	G
6	rs533883263	123307997	T	C
6	rs9372728	123308150	T	G
6	rs9398713	123308167	A	G
6	rs184891475	123308176	A	G
6	rs75412976	123308454	T	C
6	rs9372729	123308569	T	C
6	rs189052730	123308601	A	G
6	rs138089689	123308759	T	C
6	rs192741996	123308830	G	A
6	rs6915628	123309161	A	C
6	rs6915794	123309218	T	C
6	rs578059668	123309492	T	C
6	rs9398714	123309502	A	C
6	rs9490631	123309541	G	C
6	rs6920692	123309592	T	C
6	rs140005427	123309605	A	G
6	rs564803166	123309744	A	C
6	rs181579872	123309811	C	T
6	rs569940105	123309819	T	C
6	rs145345727	123310044	A	G
6	rs11154130	123310064	A	G
6	rs576699113	123310139	T	C
6	rs9375204	123310175	A	T
6	rs534386300	123310368	G	A
6	rs532464869	123310405	G	A
6	rs552070859	123310409	C	T
6	rs150976329	123310525	T	C
6	rs9375206	123310604	C	T
6	rs9388168	123310830	T	C
6	rs186244979	123310831	A	G
6	rs9375207	123310890	C	T
6	rs532294909	123310892	T	G
6	rs12527328	123311206	G	A
6	rs9375208	123311516	A	G
6	rs4314517	123311690	C	A
6	rs528400164	123311720	A	C
6	rs140259233	123311748	C	T
6	rs4285342	123311755	G	A
6	rs532500189	123311897	G	A
6	rs4526222	123311910	T	C
6	rs7454021	123312447	G	C
6	rs9385282	123312540	A	G
6	rs552589599	123312634	G	A
6	rs538644099	123312688	A	G
6	rs113086184	123312792	G	C
6	rs148358660	123312834	G	A
6	rs150916023	123312846	G	A
6	rs75832108	123312921	G	A
6	rs564159467	123313020	C	G
6	rs548625940	123313151	G	A
6	rs140838954	123313225	G	A
6	rs540449792	123313537	A	G
6	rs77750141	123313616	T	A
6	rs192370024	123313898	T	C
6	rs188940361	123314091	T	C
6	rs182122394	123314101	T	C
6	rs114208106	123314153	G	C
6	rs9375209	123314209	T	G
6	rs184916246	123314307	A	G
6	rs9375210	123314322	A	G
6	rs145256728	123314500	A	T
6	rs181789093	123314772	C	G
6	rs12529187	123314819	T	A
6	rs12525854	123315075	T	C
6	rs186316429	123315087	C	T
6	rs12525913	123315275	A	G
6	rs9375211	123315324	C	A
6	rs9398715	123315439	C	A
6	rs147076471	123315629	A	T
6	rs6925717	123315965	T	C
6	rs7762170	123316097	A	G
6	rs183769403	123316266	A	G
6	rs187958576	123316273	C	T
6	rs191273408	123316501	A	C
6	rs138548258	123316609	C	T
6	rs7767023	123316908	G	C
6	rs147319850	123316910	A	G
6	rs78892371	123316922	G	A
6	rs570277538	123317018	T	C
6	rs41292586	123317045	A	C
6	rs41292588	123317253	T	C
6	rs191497368	123317263	A	G
6	rs114134247	123317288	G	A
6	rs12524306	123317428	A	G
6	rs4897229	123317431	A	C
6	rs545584447	123317457	A	C
6	rs6937330	123317579	G	C
6	rs6937361	123317677	A	G
6	rs535238872	123317804	C	T
6	rs556716525	123317905	T	C
6	rs150863155	123318030	T	C
6	rs542582977	123318194	C	G
6	rs4472366	123318301	G	C
6	rs41284424	123318478	T	C
6	rs188010630	123318480	T	G
6	rs536792417	123318594	A	T
6	rs576389124	123318696	G	A
6	rs572832298	123318730	T	C
6	rs74534737	123318967	G	A
6	rs11154131	123319382	T	C
6	rs72972394	123319604	T	C
6	rs12197438	123319608	A	G
6	rs13208320	123319686	T	C
6	rs13208344	123319740	T	C
6	rs34822689	123319791	T	C
6	rs144165735	123319867	G	C
6	rs12197639	123319906	A	G
```
