## Supplementary material for "Dopamine and schizophrenia from bench to bedside: Discovery of a striatal co-expression risk gene set that predicts in vivo measures of striatal function": Compressed zipped directory containing SNPs used to compute the C80-PRS: C80.g1000 (part 56 of 141)

```
6	rs146513254	123319960	A	G
6	rs553513892	123320371	T	C
6	rs11154132	123320456	C	T
6	rs11756800	123320567	C	T
6	rs11154133	123320597	G	A
6	rs115983727	123320723	A	C
6	rs117969219	123320728	C	T
6	rs11154134	123320778	G	A
6	rs151170513	123320798	G	A
6	rs11154135	123320813	C	A
6	rs571426275	123320847	A	G
6	rs191689623	123320918	A	G
6	rs575842679	123321077	A	G
6	rs544453202	123321145	A	G
6	rs373212881	123321366	A	G
6	rs13213409	123321410	G	A
6	rs547603289	123321663	A	C
6	rs4509135	123321851	G	C
6	rs117427018	123321955	G	T
6	rs4513818	123322045	A	G
6	rs77698473	123322056	A	C
6	rs530230470	123322232	G	A
6	rs138496881	123322419	A	G
6	rs549425713	123322421	G	A
6	rs75242998	123322780	T	C
6	rs9401628	123322993	G	A
6	rs4330549	123323015	A	G
6	rs149350802	123323099	A	G
6	rs7762275	123323406	G	A
6	rs7762002	123323407	C	T
6	rs7744058	123323455	T	C
6	rs57061967	123323476	C	T
6	rs533949659	123323582	T	G
6	rs567891334	123323648	G	A
6	rs556836411	123323699	G	A
6	rs74520456	123323837	G	A
6	rs116712075	123323919	T	A
6	rs6911264	123323996	T	C
6	rs565054978	123324185	G	A
6	rs144093108	123324594	G	A
6	rs182283810	123324994	G	A
6	rs149669437	123325072	A	T
6	rs190187784	123325607	T	C
6	rs181691976	123325612	T	G
6	rs530084925	123325773	T	C
6	rs3892276	123325891	G	C
6	rs142583848	123326037	T	G
6	rs556579123	123326099	C	A
6	rs570409368	123326100	C	A
6	rs539300961	123326102	C	A
6	rs542032626	123326198	A	G
6	rs4243495	123326258	C	T
6	rs4243496	123326275	C	T
6	rs114400811	123326567	A	G
6	rs560011672	123326573	T	G
6	rs148378660	123326722	A	G
6	rs183910737	123326743	T	C
6	rs4520032	123326756	A	G
6	rs559384174	123326857	G	T
6	rs529928313	123326901	A	C
6	rs9401629	123327130	T	C
6	rs140584460	123327266	G	C
6	rs546606654	123327474	A	G
6	rs183045374	123327580	G	A
6	rs73772810	123327682	T	G
6	rs9388169	123327700	A	G
6	rs186963193	123327724	A	T
6	rs34875746	123328067	A	G
6	rs184078321	123328080	A	G
6	rs146104642	123328146	C	T
6	rs76521267	123328160	A	C
6	rs531679899	123328864	C	T
6	rs551703705	123328865	T	A
6	rs74462002	123329138	G	A
6	rs142017920	123329232	A	G
6	rs536109573	123329317	C	G
6	rs4532462	123329359	A	G
6	rs114805276	123329522	T	C
6	rs79465490	123329703	A	G
6	rs4629698	123329798	C	A
6	rs540610750	123329847	C	G
6	rs4645438	123330031	C	T
6	rs75154322	123330426	G	A
6	rs182673086	123330580	C	T
6	rs77932775	123330750	A	C
6	rs9320911	123330872	C	T
6	rs543244539	123331359	T	C
6	rs188100688	123331543	T	A
6	rs530300975	123331681	C	A
6	rs535776221	123331723	G	A
6	rs11968540	123331913	G	A
6	rs138872430	123331948	T	C
6	rs142004662	123331974	C	A
6	rs149294919	123332072	G	A
6	rs201911053	123332109	A	G
6	rs139717598	123332273	A	G
6	rs184517809	123332717	G	A
6	rs61457326	123333225	A	G
6	rs528219090	123333298	A	G
6	rs76020777	123333379	A	C
6	rs545576005	123333552	G	A
6	rs4266510	123333630	C	T
6	rs535077169	123333706	A	T
6	rs561535399	123334007	C	T
6	rs150035787	123334237	A	C
6	rs561473817	123334269	T	C
6	rs6917659	123334399	A	C
6	rs141386121	123334719	T	C
6	rs569550718	123334869	C	T
6	rs6902800	123334883	T	C
6	rs9375213	123335185	T	G
6	rs557186338	123335261	G	A
6	rs9372730	123335268	T	C
6	rs539472546	123335295	C	G
6	rs4280987	123335465	C	T
6	rs189772578	123335694	T	C
6	rs180849568	123335775	A	G
6	rs143700371	123335866	A	G
6	rs6940680	123336139	G	C
6	rs9398716	123336191	C	T
6	rs117377407	123336855	A	G
6	rs4895855	123337258	A	G
6	rs149243110	123337297	A	C
6	rs190420552	123337770	C	G
6	rs144520569	123337798	T	C
6	rs183636124	123337809	C	G
6	rs114916454	123337814	C	A
6	rs531864914	123338260	C	T
6	rs142929707	123338278	A	G
6	rs567729644	123338292	T	G
6	rs146596511	123338373	C	T
6	rs115050709	123338499	G	C
6	rs12660608	123338514	C	T
6	rs186675341	123338697	T	C
6	rs77452454	123339065	G	T
6	rs193122608	123339130	T	C
6	rs140470361	123339529	A	G
6	rs9372731	123339610	G	A
6	rs9401630	123339614	T	C
6	rs563023337	123339694	G	A
6	rs4609051	123339830	T	A
6	rs527939712	123339880	G	A
6	rs549588267	123340143	A	G
6	rs4243502	123340357	A	G
6	rs150389983	123340429	T	C
6	rs556370453	123340483	C	T
6	rs80127897	123340526	A	G
6	rs541715068	123340752	G	T
6	rs149155591	123340894	T	C
6	rs548062040	123341294	T	C
6	rs77348270	123342205	G	T
6	rs559077149	123342206	G	A
6	rs189758168	123342484	G	A
6	rs146252715	123342606	G	T
6	rs76396345	123342714	C	T
6	rs9490633	123342736	G	A
6	rs79292930	123343195	T	C
6	rs187848150	123343241	T	C
6	rs193014692	123343272	G	T
6	rs9385283	123343461	C	T
6	rs145963307	123343722	T	C
6	rs537447040	123343749	C	T
6	rs4329138	123343990	A	G
6	rs7741544	123344094	A	G
6	rs4473883	123344269	C	T
6	rs548947422	123344326	C	T
6	rs562210812	123344363	T	C
6	rs570480523	123344563	C	A
6	rs6908501	123344792	C	T
6	rs57113541	123345020	A	C
6	rs112432289	123345064	G	A
6	rs74651721	123345361	T	C
6	rs9375214	123346113	C	A
6	rs9388170	123346116	C	T
6	rs12660210	123346362	T	G
6	rs138652578	123346652	A	G
6	rs547527800	123346683	A	G
6	rs116352665	123346772	G	C
6	rs62422418	123346919	T	C
6	rs6931584	123346922	G	C
6	rs148894675	123346945	A	G
6	rs6569317	123347200	A	T
6	rs550020182	123347775	A	G
6	rs72974252	123348131	A	G
6	rs9372732	123348147	T	C
6	rs76711421	123348277	G	A
6	rs77549494	123348390	A	T
6	rs185120540	123348500	C	T
6	rs572728234	123348511	A	G
6	rs116146991	123348579	A	G
6	rs191107644	123348598	A	G
6	rs548205717	123348633	A	T
6	rs558949952	123348995	A	G
6	rs572486216	123349043	G	T
6	rs116916386	123349555	T	A
6	rs557093087	123349908	C	T
6	rs561724409	123350177	G	A
6	rs114392398	123350558	C	T
6	rs9490634	123350690	C	T
6	rs73543776	123351129	T	C
6	rs114838126	123351198	A	G
6	rs77299420	123351289	G	A
6	rs4133158	123351296	A	T
6	rs192781627	123351340	T	A
6	rs540523672	123351469	A	G
6	rs541979299	123351667	T	G
6	rs190823655	123351730	A	C
6	rs554289842	123351975	C	T
6	rs537358385	123352158	A	G
6	rs116984841	123352201	T	C
6	rs75944460	123352249	A	T
6	rs62422419	123352400	A	G
6	rs9490635	123352538	C	G
6	rs571284560	123352615	A	G
6	rs76709607	123352652	C	T
6	rs186613684	123352782	C	G
6	rs118033733	123352854	T	C
6	rs377526318	123352878	A	G
6	rs9401632	123352977	G	A
6	rs148148705	123353124	G	T
6	rs533554909	123353144	A	G
6	rs141939601	123353158	G	T
6	rs538408238	123353234	A	G
6	rs7761708	123353393	T	A
6	rs7761736	123353451	A	C
6	rs139940368	123353585	T	C
6	rs4591879	123353923	C	T
6	rs147448973	123353957	T	C
6	rs9388172	123354536	T	C
6	rs4255003	123354706	T	G
6	rs187617534	123354722	C	T
6	rs556634201	123354846	C	A
6	rs146673650	123355027	G	C
6	rs181695320	123355536	C	T
6	rs143321521	123355553	T	C
6	rs548447142	123355774	T	C
6	rs111250448	123355897	T	C
6	rs552332546	123355967	A	G
6	rs9372733	123356380	G	A
6	rs185900105	123356481	G	A
6	rs186410012	123356586	A	G
6	rs568104231	123357426	A	C
6	rs139733066	123357437	C	A
6	rs550838856	123357474	T	C
6	rs149934979	123357707	G	A
6	rs13220132	123357792	A	G
6	rs139906958	123357923	T	G
6	rs573328016	123358010	A	C
6	rs116861959	123358052	T	C
6	rs564759148	123358142	G	T
6	rs547214881	123358211	A	T
6	rs143516389	123358249	T	C
6	rs117269677	123358312	C	T
6	rs80018958	123358583	G	A
6	rs561809294	123358631	A	G
6	rs563039305	123359199	C	T
6	rs6930735	123359502	G	C
6	rs62422420	123360136	C	T
6	rs62422421	123360160	A	C
6	rs187750534	123360281	C	A
6	rs191482927	123360460	C	G
6	rs547259974	123360488	C	T
6	rs568591210	123360647	A	T
6	rs188085184	123360969	A	G
6	rs117260300	123361066	A	G
6	rs58543430	123361305	T	G
6	rs573156584	123361559	C	T
6	rs144212938	123361658	T	C
6	rs12664533	123361838	A	G
6	rs181179472	123361939	T	G
6	rs148330397	123362106	A	C
6	rs188097848	123362137	G	A
6	rs115430186	123362236	T	G
6	rs566153833	123362500	T	C
6	rs146273705	123362511	G	T
6	rs6910409	123362591	T	G
6	rs545794314	123362689	A	C
6	rs550221905	123362886	T	C
6	rs568294696	123363074	C	T
6	rs186769107	123363101	G	A
6	rs556983629	123363117	C	A
6	rs191665057	123363275	T	C
6	rs536117084	123363422	T	C
6	rs552584193	123363841	A	G
6	rs142131853	123363865	A	G
6	rs147795586	123364146	A	C
6	rs7774522	123364258	C	T
6	rs116455782	123364548	G	A
6	rs62422423	123364682	C	T
6	rs186832217	123364730	T	C
6	rs78955603	123364847	G	T
6	rs115934046	123365018	A	G
6	rs118035039	123365091	T	A
6	rs74834913	123365129	G	A
6	rs150265216	123365209	T	C
6	rs138739623	123365303	G	C
6	rs10214926	123365548	A	G
6	rs544555817	123365716	C	G
6	rs571427312	123366351	A	G
6	rs6940619	123366449	T	A
6	rs73543793	123366484	A	G
6	rs138269082	123366556	T	C
6	rs571495232	123367283	A	C
6	rs148488157	123367436	A	G
6	rs567291739	123367580	A	G
6	rs7766453	123367635	C	T
6	rs192972993	123367665	A	G
6	rs13209611	123367718	T	C
6	rs184809374	123367752	T	C
6	rs548324619	123367816	T	A
6	rs542755493	123367819	A	T
6	rs9490636	123367874	C	A
6	rs78321167	123368011	A	G
6	rs78988522	123368286	C	G
6	rs9482326	123368408	G	T
6	rs9401633	123368445	C	T
6	rs9375217	123368507	T	A
6	rs9482327	123368510	C	T
6	rs182264051	123368593	A	T
6	rs113789254	123368620	G	A
6	rs9490637	123368848	T	C
6	rs149187300	123369354	G	T
6	rs143414477	123369416	T	A
6	rs6916008	123369548	A	C
6	rs7757328	123369610	A	G
6	rs563355226	123369617	A	G
6	rs7757486	123369688	A	G
6	rs571818643	123369751	T	C
6	rs144381752	123369838	T	C
6	rs570162951	123369908	C	T
6	rs6900862	123369910	T	C
6	rs558717746	123369911	C	T
6	rs571844738	123369914	C	G
6	rs4624884	123370012	T	G
6	rs75133224	123370171	C	T
6	rs6921898	123370548	C	A
6	rs73769351	123370623	T	G
6	rs6569318	123370819	G	A
6	rs62422425	123370846	T	C
6	rs9490638	123370877	C	T
6	rs573039481	123370952	A	G
6	rs56164155	123370955	C	G
6	rs13192619	123370956	C	G
6	rs144193708	123370997	T	A
6	rs532687952	123371057	T	C
6	rs185213665	123371117	T	C
6	rs7745294	123371121	C	T
6	rs7745309	123371152	C	T
6	rs7763702	123371299	A	G
6	rs190842390	123371547	A	G
6	rs559668471	123371837	A	G
6	rs4516958	123371850	C	T
6	rs9388174	123371859	G	A
6	rs193152799	123372126	A	G
6	rs9490639	123372319	A	G
6	rs9490640	123372341	G	A
6	rs75204612	123372481	T	C
6	rs530965248	123372670	T	C
6	rs566448451	123372801	A	G
6	rs139429490	123372807	C	T
6	rs34743763	123373030	G	A
6	rs9490641	123373093	G	T
6	rs10155723	123373521	G	T
6	rs572247819	123373549	T	C
6	rs80294499	123373732	T	C
6	rs139930512	123373739	G	A
6	rs560599058	123373770	C	T
6	rs548963014	123373808	G	A
6	rs7740685	123373945	G	A
6	rs542825447	123373971	A	G
6	rs531532525	123374379	A	C
6	rs145651307	123374789	C	G
6	rs145077279	123375422	A	G
6	rs181141815	123375586	G	A
6	rs190952175	123375831	C	T
6	rs141737860	123376058	C	T
6	rs150130383	123376171	A	C
6	rs112546274	123376686	C	T
6	rs77537878	123376806	A	C
6	rs77109261	123376891	G	T
6	rs183242803	123376935	A	C
6	rs187275685	123376943	G	A
6	rs547464007	123377013	T	C
6	rs61732197	123377106	C	T
6	rs9388175	123377282	A	C
6	rs550376208	123377548	C	G
6	rs9482328	123377583	A	G
6	rs188083913	123377599	T	C
6	rs148627207	123377845	A	G
6	rs545519357	123378028	C	A
6	rs9388176	123378134	A	G
6	rs142411807	123378183	G	A
6	rs193051494	123378213	C	T
6	rs12207245	123378216	G	A
6	rs9372735	123378308	G	A
6	rs4418205	123378406	A	G
6	rs4631310	123378555	G	A
6	rs78066564	123378928	G	T
6	rs4321835	123379056	T	A
6	rs532687569	123379246	A	G
6	rs528627666	123379311	T	A
6	rs112135728	123379354	T	C
6	rs550625878	123379357	C	T
6	rs4358638	123379425	C	T
6	rs117355353	123379809	A	T
6	rs118135932	123380280	T	C
6	rs77961970	123380359	G	A
6	rs191113790	123380507	T	C
6	rs542484017	123380632	G	A
6	rs148255190	123380688	A	G
6	rs532125363	123380859	T	C
6	rs181763484	123381154	G	A
6	rs148563866	123381532	A	G
6	rs143427960	123381555	T	C
6	rs4401679	123381562	G	C
6	rs150500262	123381685	C	A
6	rs4612180	123381743	T	C
6	rs191001302	123381858	A	G
6	rs71574811	123381942	A	G
6	rs183367781	123382017	T	C
6	rs538511255	123382243	C	T
6	rs553876529	123382361	A	G
6	rs4613837	123382364	C	T
6	rs188080867	123382897	C	A
6	rs78653217	123382944	C	T
6	rs555758558	123383152	A	G
6	rs576430305	123383413	C	G
6	rs139727556	123383429	C	A
6	rs144396915	123383648	G	C
6	rs189098853	123383696	G	A
6	rs75673064	123383763	G	A
6	rs71574812	123383895	T	G
6	rs61134374	123384155	C	T
6	rs545411018	123384423	G	A
6	rs180936849	123384800	C	T
6	rs4403278	123385123	G	C
6	rs140162374	123385179	A	G
6	rs9482329	123385245	T	C
6	rs553542809	123385906	C	T
6	rs78996055	123386004	T	C
6	rs537311280	123386022	G	A
6	rs7768952	123386063	G	T
6	rs79844676	123386280	T	C
6	rs147692100	123386281	A	G
6	rs9490643	123386660	T	A
6	rs146972988	123386676	G	A
6	rs117809594	123386781	T	C
6	rs572477109	123386782	C	T
6	rs530568905	123387287	G	T
6	rs76788419	123387536	T	C
6	rs143173641	123387618	T	C
6	rs73545716	123387845	G	A
6	rs530608251	123388004	A	G
6	rs73545717	123388107	A	G
6	rs35595883	123388251	C	T
6	rs573570779	123388543	T	C
6	rs555977756	123388635	G	A
6	rs9490645	123388647	T	C
6	rs535990940	123388716	G	T
6	rs76027716	123388947	C	T
6	rs568673564	123388959	A	G
6	rs570851888	123389072	T	C
6	rs75119108	123389229	T	C
6	rs4397245	123389633	A	G
6	rs193185731	123389906	T	C
6	rs533617329	123390318	G	A
6	rs75949929	123390323	G	T
6	rs111863630	123390418	C	A
6	rs184656807	123390517	T	C
6	rs563901487	123390651	C	T
6	rs76763407	123390667	G	A
6	rs7757286	123390699	T	C
6	rs113432260	123390864	T	C
6	rs571706571	123390952	G	A
6	rs533887527	123391072	A	G
6	rs553495361	123391193	T	A
6	rs9490646	123391274	G	A
6	rs191238975	123391570	T	C
6	rs183470213	123391736	A	G
6	rs4618543	123391750	G	A
6	rs535916974	123391840	G	A
6	rs76400060	123391851	T	G
6	rs572296124	123392043	G	A
6	rs116885080	123392136	T	C
6	rs531652242	123392244	A	C
6	rs9490647	123392807	C	G
6	rs552137301	123392810	C	A
6	rs186323511	123393142	C	A
6	rs541289827	123393165	T	G
6	rs6569319	123393376	G	A
6	rs539091451	123393669	C	T
6	rs41284426	123393752	T	C
6	rs182682862	123393753	A	G
6	rs78483845	123393923	G	A
6	rs7758717	123394583	A	G
6	rs67337969	123394670	G	T
6	rs72962715	123394754	A	G
6	rs561634551	123394807	A	G
6	rs553575357	123395320	G	A
6	rs7741698	123395410	T	C
6	rs140779326	123395425	G	A
6	rs4552752	123395428	G	A
6	rs145256179	123395445	A	G
6	rs4629700	123395606	A	G
6	rs12198275	123395743	A	G
6	rs111617178	123395798	C	T
6	rs140821198	123395914	C	T
6	rs111757793	123396059	C	T
6	rs192771489	123396161	C	T
6	rs185554328	123396221	T	A
6	rs9490648	123396329	C	A
6	rs74398645	123396426	C	T
6	rs577262550	123396572	T	C
6	rs189150625	123396720	A	G
6	rs137945782	123396757	G	C
6	rs6915502	123396867	A	C
6	rs185824449	123397092	T	C
6	rs527736658	123397281	A	T
6	rs12207604	123397329	T	C
6	rs9490650	123397475	C	T
6	rs529624777	123397531	A	T
6	rs6916998	123397550	T	G
6	rs36100818	123397736	T	A
6	rs7739725	123397740	A	T
6	rs565096725	123398099	G	A
6	rs117791276	123398102	T	C
6	rs569874251	123398381	C	G
6	rs572226700	123398464	T	C
6	rs534810556	123398482	A	G
6	rs574054395	123398544	T	C
6	rs565233907	123398749	G	A
6	rs184289571	123399080	G	C
6	rs117596036	123399240	G	C
6	rs534839301	123399284	A	T
6	rs74999273	123399350	G	A
6	rs7764164	123399404	T	C
6	rs543461689	123399493	C	T
6	rs181679573	123399654	G	A
6	rs570037191	123399788	C	T
6	rs138415970	123399806	A	C
6	rs117240621	123399817	T	C
6	rs12206005	123399905	C	T
6	rs114057034	123399968	T	C
6	rs575025274	123400011	A	C
6	rs75793167	123400102	T	C
6	rs9385284	123400105	G	A
6	rs72962721	123400183	A	T
6	rs559348859	123400197	T	A
6	rs550480070	123400329	G	C
6	rs75146409	123400492	T	C
6	rs9482331	123400508	A	T
6	rs534695682	123400555	G	A
6	rs533207968	123400640	C	T
6	rs9388177	123400779	A	C
6	rs9490651	123400780	G	A
6	rs6939697	123400798	G	A
6	rs55676343	123400859	C	A
6	rs77079630	123400993	T	A
6	rs575505083	123401215	T	C
6	rs114472641	123401249	C	G
6	rs564039024	123401296	G	T
6	rs114377272	123401302	A	T
6	rs147484311	123401528	A	G
6	rs9482332	123401544	C	A
6	rs553577289	123401711	G	A
6	rs73769382	123401745	T	C
6	rs11154136	123401759	T	A
6	rs79161050	123401763	T	A
6	rs543797464	123401778	G	C
6	rs144534597	123401952	T	G
6	rs146515475	123402107	A	G
6	rs76457692	123402139	T	C
6	rs4367399	123402160	C	T
6	rs562069637	123402372	G	A
6	rs575664931	123402402	C	G
6	rs143120335	123402469	T	C
6	rs140164901	123402598	A	G
6	rs138290807	123402745	C	T
6	rs533533216	123402767	A	G
6	rs111311155	123403137	G	T
6	rs146917277	123403261	A	G
6	rs139300393	123403449	G	A
6	rs565255027	123403662	T	G
6	rs536506201	123403782	T	C
6	rs556088574	123403783	A	G
6	rs558319662	123403895	A	G
6	rs113330045	123403922	C	T
6	rs9482333	123403964	G	A
6	rs112658061	123404015	A	G
6	rs150637540	123404133	T	C
6	rs9401635	123404591	G	A
6	rs143189026	123404612	G	A
6	rs7739297	123404704	C	T
6	rs569990627	123404766	A	G
6	rs9490653	123405293	A	G
6	rs184915926	123405607	T	C
6	rs73769384	123405851	A	C
6	rs9372736	123406156	C	G
6	rs554832853	123406371	G	A
6	rs574487500	123406387	T	C
6	rs141830352	123406459	A	G
6	rs531319989	123406533	C	G
6	rs189370956	123406553	G	A
6	rs181017739	123406648	T	C
6	rs534957263	123406681	C	G
6	rs9375218	123406692	G	A
6	rs537622998	123406781	A	G
6	rs186230534	123406938	T	G
6	rs530646302	123407059	C	G
6	rs563456933	123407260	G	A
6	rs552543162	123407292	T	C
6	rs4487596	123407496	C	T
6	rs78482092	123407623	T	C
6	rs186861502	123407625	A	T
6	rs541788062	123407666	C	A
6	rs544022763	123407729	T	G
6	rs368005766	123407740	C	T
6	rs145990646	123407883	T	C
6	rs139906839	123407911	T	C
6	rs141379730	123407968	T	C
6	rs150795255	123408018	G	A
6	rs73545738	123408220	T	C
6	rs6908261	123408249	G	C
6	rs78122341	123408457	T	C
6	rs182450913	123408599	C	T
6	rs72962728	123408632	A	G
6	rs140364750	123408679	A	G
6	rs186823398	123408807	C	T
6	rs144846136	123408844	A	G
6	rs147938314	123408849	A	G
6	rs548575993	123408853	G	A
6	rs557655378	123409049	A	G
6	rs141738113	123409089	A	T
6	rs375524396	123409100	A	C
6	rs368182977	123409101	T	A
6	rs542384966	123409145	T	G
6	rs562162574	123409175	T	A
6	rs550937138	123409630	T	A
6	rs9320912	123409635	G	A
6	rs74439880	123409654	C	T
6	rs555932611	123409779	G	C
6	rs4301317	123409847	T	C
6	rs58189250	123409974	G	A
6	rs59827238	123410005	C	T
6	rs571264512	123410147	A	C
6	rs184875669	123410422	T	C
6	rs189755459	123410487	A	G
6	rs74993575	123410861	C	A
6	rs58058039	123411053	T	C
6	rs7761768	123411076	C	T
6	rs7761651	123411111	A	G
6	rs149296606	123411114	T	C
6	rs9490654	123411122	T	C
6	rs190147692	123411139	G	T
6	rs534211272	123411213	G	A
6	rs181890189	123411254	A	C
6	rs568511677	123411633	G	A
6	rs12524156	123411661	T	C
6	rs58981382	123411805	A	G
6	rs190080756	123411925	A	C
6	rs35333194	123412290	C	T
6	rs183976403	123412354	G	A
6	rs7767751	123412558	G	A
6	rs79347620	123412791	A	T
6	rs538922552	123412820	C	A
6	rs183289129	123412838	C	T
6	rs7772515	123412870	A	G
6	rs9401636	123412897	T	G
6	rs543461477	123412912	T	C
6	rs10872260	123413123	C	T
6	rs79590606	123413159	A	G
6	rs569991185	123413246	C	G
6	rs191385209	123413312	G	A
6	rs111995889	123413389	A	C
6	rs144344584	123413394	C	T
6	rs557091622	123413608	T	A
6	rs56970096	123413636	C	T
6	rs561506096	123413690	T	C
6	rs35974638	123413845	C	T
6	rs112442015	123413884	T	C
6	rs9375219	123414078	T	G
6	rs190537880	123414175	A	G
6	rs563644680	123414377	T	G
6	rs12197547	123415052	A	C
6	rs535059481	123415225	G	A
6	rs145414936	123415244	A	G
6	rs114801070	123415279	A	G
6	rs185813939	123415498	G	C
6	rs557756424	123416290	T	C
6	rs114851364	123416520	C	A
6	rs186124635	123416599	C	G
6	rs575541396	123416759	A	G
6	rs7747204	123416837	C	T
6	rs9375220	123416949	C	T
6	rs7453395	123417001	C	A
6	rs150341377	123417034	T	C
6	rs555895956	123417193	T	C
6	rs575621910	123417222	C	G
6	rs569283896	123417231	A	G
6	rs138099985	123417302	T	C
6	rs75758413	123417422	A	C
6	rs117213656	123417444	A	G
6	rs117646011	123417550	G	A
6	rs115708262	123417652	T	C
6	rs11962240	123417732	A	G
6	rs9490655	123417960	A	C
6	rs59110816	123417977	A	G
6	rs114795979	123418115	C	A
6	rs59766872	123418219	G	T
6	rs190642371	123418220	A	G
6	rs556443245	123418688	T	C
6	rs576570788	123418691	G	T
6	rs74935697	123418700	C	T
6	rs572107005	123418828	G	A
6	rs573596209	123418921	G	A
6	rs4598094	123419027	C	T
6	rs6899401	123419208	C	A
6	rs75738365	123419524	A	G
6	rs187177657	123419833	T	C
6	rs192676741	123419862	A	G
6	rs538881165	123420077	T	C
6	rs552689506	123420116	C	T
6	rs534746760	123420296	G	A
6	rs181757816	123420594	T	A
6	rs139864056	123420783	A	G
6	rs536647151	123420857	A	G
6	rs543460076	123421105	T	A
6	rs550401956	123421349	A	T
6	rs555495364	123421554	T	C
6	rs562354448	123421722	C	T
6	rs555368163	123421923	T	C
6	rs557820542	123421969	G	A
6	rs12662482	123422067	A	C
6	rs553446478	123422138	G	A
6	rs528833831	123422594	G	A
6	rs186374613	123422613	G	A
6	rs9490656	123422834	G	A
6	rs575803777	123422915	T	G
6	rs9490657	123423125	T	C
6	rs551650662	123423140	C	T
6	rs566946083	123423302	T	C
6	rs572468044	123423353	T	A
6	rs9398718	123423487	C	T
6	rs138883252	123423574	G	T
6	rs117817488	123423679	A	G
6	rs79519040	123423779	A	G
6	rs13437313	123423799	A	G
6	rs569183674	123423938	A	G
6	rs189167325	123424048	C	T
6	rs4132727	123424216	C	T
6	rs137880735	123424266	C	T
6	rs11154137	123424318	G	A
6	rs4579373	123424342	C	T
6	rs7751863	123424604	T	C
6	rs547663342	123424607	A	G
6	rs189157591	123424940	G	A
6	rs74820394	123425030	G	C
6	rs79491007	123425250	G	A
6	rs181878283	123425330	A	G
6	rs113559213	123425423	T	C
6	rs9490658	123425493	T	C
6	rs543261789	123425594	T	C
6	rs4498380	123425663	A	G
6	rs185755080	123425772	C	T
6	rs12661971	123425997	A	G
6	rs74887043	123426031	T	C
6	rs567953254	123426127	C	T
6	rs9375222	123426284	C	T
6	rs182917471	123426637	A	G
6	rs60688925	123426641	C	G
6	rs12200173	123426679	G	A
6	rs117999272	123426984	G	A
6	rs139684670	123427041	C	T
6	rs73545760	123427111	C	T
6	rs149809843	123427138	A	G
6	rs566696372	123427516	T	G
6	rs79531227	123427639	C	T
6	rs9490659	123427707	C	T
6	rs145914218	123427854	A	G
6	rs78892576	123427868	G	T
6	rs566623445	123428384	A	G
6	rs117749006	123428405	T	C
6	rs4415172	123428449	G	A
6	rs147991727	123428731	T	C
6	rs141626848	123428772	A	G
6	rs9482335	123428816	C	G
6	rs529212872	123428909	A	G
6	rs117867409	123428915	A	C
6	rs568983313	123428925	A	G
6	rs539850698	123429105	C	A
6	rs553134073	123429120	A	G
6	rs13193412	123429284	T	C
6	rs138421280	123429306	A	G
6	rs6933222	123429671	C	T
6	rs144385876	123429798	G	T
6	rs55933815	123429962	A	G
6	rs542581058	123430002	A	G
6	rs11154138	123430005	G	A
6	rs576446625	123430031	A	C
6	rs560610183	123430147	G	A
6	rs182155842	123430225	C	G
6	rs148730091	123430266	T	C
6	rs142249492	123430289	A	G
6	rs4896419	123430305	T	C
6	rs541176485	123430632	C	T
6	rs72962765	123430691	A	G
6	rs549060638	123430819	C	G
6	rs58016828	123430892	G	A
6	rs7774463	123430911	A	G
6	rs565973525	123430949	G	A
6	rs189990611	123431176	T	A
6	rs150388424	123431356	A	G
6	rs73532938	123431555	C	T
6	rs4382286	123431718	T	C
6	rs74932000	123431737	G	A
6	rs115266848	123431741	T	C
6	rs534943847	123431752	C	G
6	rs4368828	123431786	C	T
6	rs117373951	123431797	C	T
6	rs113880496	123431803	T	C
6	rs527669286	123431805	A	T
6	rs550354648	123431909	C	T
6	rs114953452	123431952	G	T
6	rs79235126	123432068	T	C
6	rs141667842	123432079	A	T
6	rs145332085	123432317	T	C
6	rs4896443	123432438	C	T
6	rs191556275	123432690	A	G
6	rs138446764	123432769	T	C
6	rs184039358	123432808	A	C
6	rs4373372	123432882	A	G
6	rs528094272	123432886	T	G
6	rs4304189	123432927	G	A
6	rs117221799	123432958	A	G
6	rs574867273	123433261	G	A
6	rs7747399	123433390	T	A
6	rs13437552	123433599	A	G
6	rs58873144	123433727	T	C
6	rs537416958	123433757	T	G
6	rs577573692	123433789	A	C
6	rs541575298	123433983	C	A
6	rs537453753	123434378	T	C
6	rs190059972	123434425	C	T
6	rs9490661	123434426	T	A
6	rs9490662	123434430	G	T
6	rs139854471	123434484	T	A
6	rs4400234	123434578	T	G
6	rs7452250	123434707	C	T
6	rs6921026	123434765	A	G
6	rs116956055	123434774	A	C
6	rs4624888	123434838	A	G
6	rs4243462	123434881	C	T
6	rs7757575	123434887	T	C
6	rs181012964	123435011	T	C
6	rs76642262	123435274	T	C
6	rs4243463	123435362	G	A
6	rs188521800	123435448	T	A
6	rs190629981	123435470	C	T
6	rs6937745	123435590	G	C
6	rs562738598	123435678	G	A
6	rs149739661	123435810	A	G
6	rs187182586	123435853	G	T
6	rs146676288	123436075	A	G
6	rs4446584	123436128	A	T
6	rs4541760	123436252	G	A
6	rs145398833	123436575	G	C
6	rs544970754	123436611	T	C
6	rs185698922	123436763	C	T
6	rs59798576	123436862	C	T
6	rs6569321	123436907	C	T
6	rs567328590	123437057	A	T
6	rs556240640	123437074	T	C
6	rs60583522	123437175	C	A
6	rs7740329	123437367	A	G
6	rs7740494	123437464	C	A
6	rs7760922	123437556	A	T
6	rs184146142	123437729	T	C
6	rs7745491	123438142	C	T
6	rs556205779	123438182	G	T
6	rs76246016	123438235	T	C
6	rs565271390	123438239	A	G
6	rs61423066	123438455	T	C
6	rs12212892	123438599	G	A
6	rs116882072	123438726	T	C
6	rs79355539	123438886	T	G
6	rs117353137	123438930	G	A
6	rs77299438	123438964	A	T
6	rs56236534	123439001	T	C
6	rs6913665	123439204	C	G
6	rs371438566	123439312	G	A
6	rs567968448	123439334	A	G
6	rs6914196	123439475	C	T
6	rs6937156	123439539	T	C
6	rs140780979	123439598	A	G
6	rs149936675	123439875	A	G
6	rs59432804	123439879	T	C
6	rs11965179	123439880	G	A
6	rs74447597	123439998	T	A
6	rs537380583	123440170	A	G
6	rs557601087	123440220	C	T
6	rs73532964	123440306	G	A
6	rs62418666	123440595	A	C
6	rs9401637	123440754	G	A
6	rs537425572	123440780	A	T
6	rs7761112	123440806	C	T
6	rs7761249	123440888	C	T
6	rs563915407	123440945	T	C
6	rs73532969	123440968	T	C
6	rs529068239	123441088	C	G
6	rs116277211	123441104	A	G
6	rs77764188	123441231	A	G
6	rs140764090	123441327	C	T
6	rs540552012	123441567	G	A
6	rs116983288	123441657	C	A
6	rs6931594	123441980	C	A
6	rs78711710	123442136	G	C
6	rs533726054	123442166	G	A
6	rs9320914	123442295	T	G
6	rs117348501	123442496	G	T
6	rs551462423	123442603	C	G
6	rs62418667	123442970	G	T
6	rs6938222	123443077	T	G
6	rs12200949	123443198	T	A
6	rs562995927	123443199	A	T
6	rs79285555	123443263	G	A
6	rs12207350	123443389	A	G
6	rs75383519	123443617	C	A
6	rs4540278	123443685	C	T
6	rs9320915	123443765	G	T
6	rs565514078	123443835	C	T
6	rs192841079	123443877	A	G
6	rs75734839	123444080	C	T
6	rs576371703	123444165	T	C
6	rs561461020	123444372	C	T
6	rs6901393	123444428	A	G
6	rs4403280	123444465	G	A
6	rs536383286	123444561	A	G
6	rs80247590	123444599	C	G
6	rs12210801	123444798	T	A
6	rs150849010	123444848	G	A
6	rs189363030	123444942	T	C
6	rs186217388	123445155	A	G
6	rs78953664	123445172	T	G
6	rs566063016	123445239	G	A
6	rs574208298	123445409	T	C
6	rs4896514	123445445	C	T
6	rs73532980	123445490	C	A
6	rs550796516	123445585	T	A
6	rs548612508	123446079	T	A
6	rs185734562	123446168	C	T
6	rs4358637	123446366	T	C
6	rs191004259	123446411	C	T
6	rs62418669	123446465	A	G
6	rs4557538	123446603	T	A
6	rs6929380	123446634	A	G
6	rs73532984	123446690	C	T
6	rs73532986	123446719	C	T
6	rs147750828	123446800	G	A
6	rs78099824	123446905	G	T
6	rs4896515	123446987	T	A
6	rs186798078	123447296	C	T
6	rs535549546	123447387	A	C
6	rs9490664	123447405	T	C
6	rs4896516	123447469	T	C
6	rs578033141	123447470	A	G
6	rs554044400	123447569	T	G
6	rs192957386	123447579	A	G
6	rs73534951	123447631	C	T
6	rs188218103	123447754	A	G
6	rs9388180	123447848	A	G
6	rs10782223	123448076	C	A
6	rs139285455	123448117	A	G
6	rs9490665	123448252	G	T
6	rs184805213	123448298	T	C
6	rs73534952	123448494	C	A
6	rs543291577	123448741	A	T
6	rs550019200	123449026	A	T
6	rs145109094	123449073	A	G
6	rs9482336	123449251	T	A
6	rs534006361	123449290	G	A
6	rs566905129	123449461	A	G
6	rs565478453	123449481	G	A
6	rs9490666	123449643	G	A
6	rs34717192	123449883	T	C
6	rs9482337	123449942	A	G
6	rs185168328	123449993	C	G
6	rs7450216	123450143	C	T
6	rs9482338	123450291	G	A
6	rs12197201	123450350	G	A
6	rs9482339	123450489	G	A
6	rs554859693	123450547	T	C
6	rs548414220	123450718	A	T
6	rs113342902	123450725	T	C
6	rs112275396	123450767	A	G
6	rs10447415	123450806	A	T
6	rs576441217	123450927	G	A
6	rs188748327	123450977	A	G
6	rs12154077	123451035	G	T
6	rs528797408	123451041	A	G
6	rs113652331	123451064	G	A
6	rs73534958	123451230	T	C
6	rs74297125	123451252	T	G
6	rs111333961	123451285	T	G
6	rs144784719	123451404	T	C
6	rs544462995	123451457	T	C
6	rs546284715	123451498	C	T
6	rs9490668	123451709	A	G
6	rs4412221	123451822	A	G
6	rs557998391	123451953	A	G
6	rs73534963	123452001	C	T
6	rs541907572	123452029	A	G
6	rs77096723	123452095	T	C
6	rs59114343	123452233	A	G
6	rs28408046	123452354	A	C
6	rs4555932	123452360	A	C
6	rs10872261	123452361	A	C
6	rs533788795	123452362	C	A
6	rs10872262	123452449	C	T
6	rs72964827	123452624	A	G
6	rs4418206	123452858	A	G
6	rs73534968	123452908	G	T
6	rs534073258	123453079	G	A
6	rs73534970	123453278	A	G
6	rs114026040	123453308	G	A
6	rs73534972	123453376	T	C
6	rs149333103	123453504	T	C
6	rs536408952	123453645	T	A
6	rs6928897	123453652	G	C
6	rs11966372	123453861	T	C
6	rs10872263	123453912	G	C
6	rs9490670	123454043	T	G
6	rs9490671	123454239	A	G
6	rs111786745	123454241	C	T
6	rs9490672	123454280	T	G
6	rs186118788	123454619	C	G
6	rs541045985	123454627	C	T
6	rs117375490	123454740	G	A
6	rs111989423	123454860	G	A
6	rs78798902	123455123	A	G
6	rs574067712	123455151	C	G
6	rs150073056	123455159	G	A
6	rs145380501	123455171	G	A
6	rs141224931	123455191	C	T
6	rs72964832	123455291	C	T
6	rs550181238	123455349	A	G
6	rs73534977	123455366	A	C
6	rs76680869	123455511	C	T
6	rs76125669	123455579	T	G
6	rs530066808	123455595	A	G
6	rs556536106	123455679	A	G
6	rs150388460	123455921	T	C
6	rs9490673	123456037	C	A
6	rs4076761	123456176	T	C
6	rs4076762	123456349	G	A
6	rs9490674	123456381	A	G
6	rs187943006	123456384	A	C
6	rs138623767	123456549	A	G
6	rs6569323	123457091	T	C
6	rs141941816	123457175	C	A
6	rs77387540	123457422	A	C
6	rs140171008	123457467	A	G
6	rs6916150	123457547	G	A
6	rs9490675	123457656	A	G
6	rs9482340	123457833	G	A
6	rs190470710	123457908	T	C
6	rs4445075	123457919	T	G
6	rs4631313	123458237	T	C
6	rs116790984	123458429	G	T
6	rs11154139	123458667	T	A
6	rs560660080	123458799	A	G
6	rs112391013	123458830	A	G
6	rs12527347	123459287	T	C
6	rs6908188	123459383	T	C
6	rs6932898	123459610	C	T
6	rs188047753	123459718	A	G
6	rs60497923	123459766	T	C
6	rs74634173	123459806	C	T
6	rs116990317	123459819	T	A
6	rs192545906	123459890	T	C
6	rs571503626	123459921	C	T
6	rs79642571	123459984	C	A
6	rs77192524	123460028	C	T
6	rs191727203	123460141	A	G
6	rs4896566	123460155	T	C
6	rs60229506	123460161	A	G
6	rs4551187	123460180	A	G
6	rs181058239	123460418	T	C
6	rs9385285	123460533	C	T
6	rs6934460	123460549	A	G
6	rs77088196	123460702	C	T
6	rs6939517	123460834	A	C
6	rs530417110	123461205	C	T
6	rs142255831	123461412	T	C
6	rs554147276	123461497	G	T
6	rs182641436	123461568	G	A
6	rs61127586	123461927	A	G
6	rs4304184	123461967	G	A
6	rs535448147	123462017	A	G
6	rs142786642	123462069	T	C
6	rs573043543	123462188	A	C
6	rs9490676	123462287	C	T
6	rs117498596	123462385	G	A
6	rs561847961	123462396	C	T
6	rs4562161	123462983	A	G
6	rs4299846	123463019	T	C
6	rs184354969	123463178	T	C
6	rs73534994	123463292	T	C
6	rs9320916	123463452	C	G
6	rs10456949	123463507	A	C
6	rs9482341	123463541	A	G
6	rs148833864	123463682	C	G
6	rs9320917	123463689	G	C
6	rs542070020	123463697	T	C
6	rs564232526	123463848	A	C
6	rs532879715	123463860	G	C
6	rs11154140	123464063	G	A
6	rs551284385	123464104	G	A
6	rs181822988	123464163	A	G
6	rs535758457	123464212	A	G
6	rs539567177	123464790	G	A
6	rs10457443	123464969	A	G
6	rs57075102	123465011	T	C
6	rs115324604	123465125	A	G
6	rs540814268	123465185	G	A
6	rs191235685	123465192	C	A
6	rs71574814	123465338	C	G
6	rs146405060	123465352	G	A
6	rs138318690	123465437	C	T
6	rs538548212	123465493	A	C
6	rs9388181	123465616	G	A
6	rs144727650	123465765	G	A
6	rs540866645	123465955	T	C
6	rs572012284	123466166	C	A
6	rs567831227	123466304	T	A
6	rs9388182	123466377	A	G
6	rs538300484	123466426	A	G
6	rs540899765	123466521	A	G
6	rs4457176	123466611	G	A
6	rs140405596	123466631	G	T
6	rs75311780	123466765	T	C
6	rs4313018	123467299	C	G
6	rs568275544	123467919	C	T
6	rs191999065	123467941	G	A
6	rs546003314	123467996	A	C
6	rs183482006	123468070	C	T
6	rs188472872	123468078	C	A
6	rs77372590	123468143	A	C
6	rs117162300	123468167	C	G
6	rs60204552	123468229	A	G
6	rs184104447	123468295	T	C
6	rs113507040	123468299	C	T
6	rs76512512	123468763	G	C
6	rs142992461	123468783	A	G
6	rs57600581	123468827	T	A
6	rs9388184	123468847	T	G
6	rs113570791	123469140	G	C
6	rs184662953	123469226	G	A
6	rs57188867	123469327	T	C
6	rs190464407	123469354	G	A
6	rs61540841	123469548	C	T
6	rs116231217	123469566	T	G
6	rs73536865	123469622	C	T
6	rs556960503	123469640	C	T
6	rs185167581	123469781	T	C
6	rs74422049	123469828	C	T
6	rs538053940	123470164	C	T
6	rs72966982	123470278	T	C
6	rs78698180	123470490	G	A
6	rs9375224	123470555	C	T
6	rs28409944	123470708	A	G
6	rs531435899	123470740	G	T
6	rs150313971	123470808	C	A
6	rs570649739	123470821	A	T
6	rs371038607	123470962	G	A
6	rs149178380	123471132	A	G
6	rs185317533	123471221	T	A
6	rs6930723	123471710	T	A
6	rs573680050	123471816	T	G
6	rs571943551	123471951	T	C
6	rs561270537	123472088	C	G
6	rs531851015	123472215	C	T
6	rs547959033	123472249	A	G
6	rs569274463	123472386	G	A
6	rs77972484	123472389	C	T
6	rs182057260	123472764	C	T
6	rs545420712	123472793	C	T
6	rs138262012	123473000	A	G
6	rs558119920	123473032	C	T
6	rs115488545	123473229	G	A
6	rs185690946	123473234	T	C
6	rs72966988	123473346	C	T
6	rs7773072	123473402	G	A
6	rs538114618	123473519	C	A
6	rs557155096	123473819	T	A
6	rs531911949	123473989	T	C
6	rs561671199	123474055	T	C
6	rs144179357	123474126	T	C
6	rs139960331	123474127	T	C
6	rs114045752	123474151	A	G
6	rs537298840	123474728	C	A
6	rs532599570	123474819	T	C
6	rs189298603	123474866	G	A
6	rs78235871	123474934	G	A
6	rs575099652	123474998	A	T
6	rs9482342	123475005	A	T
6	rs139048553	123475167	T	C
6	rs57206596	123475213	A	T
6	rs116194714	123475259	T	C
6	rs111282361	123475437	T	C
6	rs62418677	123475527	T	C
6	rs553248217	123475602	G	A
6	rs187422104	123475681	G	T
6	rs191811461	123475709	A	G
6	rs548422951	123475879	A	C
6	rs150240209	123475953	C	T
6	rs185885031	123476415	G	A
6	rs542385875	123476468	T	C
6	rs555546696	123476506	A	G
6	rs73771507	123476686	T	G
6	rs190001624	123476688	G	A
6	rs57764639	123476856	T	C
6	rs60715530	123477137	A	T
6	rs57650871	123477187	C	G
6	rs192509762	123477380	A	T
6	rs550692882	123477451	C	G
6	rs564218314	123477467	T	C
6	rs530261955	123477561	G	T
6	rs59034732	123477592	G	A
6	rs192525305	123477723	A	T
6	rs72966991	123478130	A	G
6	rs189455517	123478135	G	A
6	rs141749383	123478144	C	A
6	rs139899838	123478385	C	T
6	rs62418678	123478393	C	T
6	rs571259580	123478400	C	G
6	rs146305118	123478491	C	T
6	rs80333627	123478523	T	C
6	rs75409432	123478647	T	C
6	rs560368470	123478686	A	G
6	rs117611453	123478694	A	G
6	rs148644632	123478722	A	C
6	rs142097171	123478762	G	A
6	rs141704281	123478983	T	A
6	rs572239394	123479179	T	C
6	rs181042992	123479198	T	G
6	rs186130667	123479222	G	A
6	rs75416753	123479437	T	C
6	rs9375226	123479459	C	A
6	rs565414840	123479462	T	G
6	rs189151745	123479463	T	C
6	rs150187335	123479603	G	A
6	rs185734158	123479693	C	T
6	rs9375227	123479765	T	C
6	rs9490678	123479979	A	G
6	rs556677141	123479998	T	C
6	rs370065680	123479999	A	G
6	rs9375228	123480015	T	C
6	rs181114358	123480051	G	A
6	rs9375229	123480061	A	C
6	rs371447460	123480063	T	C
6	rs558312619	123480071	G	A
6	rs576453798	123480132	C	T
6	rs112821036	123480151	C	T
6	rs572722926	123480155	T	C
6	rs182354959	123480156	A	G
6	rs545804347	123480318	T	C
6	rs7743900	123480333	G	A
6	rs9482343	123480590	G	A
6	rs9482344	123480740	G	T
6	rs190890296	123480930	A	G
6	rs9482345	123480948	G	A
6	rs57748375	123481138	T	C
6	rs139442364	123481267	G	A
6	rs566162375	123481372	C	T
6	rs557615624	123481407	A	G
6	rs9482346	123481500	G	T
6	rs140128537	123481559	G	T
6	rs114191701	123481583	A	G
6	rs546764715	123481631	A	G
6	rs548192483	123481865	G	A
6	rs6916837	123481911	C	T
6	rs149224151	123482052	T	C
6	rs553670098	123482298	G	A
6	rs117790734	123482353	T	A
6	rs9490679	123482359	C	T
6	rs117529966	123482495	T	C
6	rs78034894	123482565	T	C
6	rs13219665	123482623	C	G
6	rs536135783	123482710	G	A
6	rs13219901	123482772	A	G
6	rs111942277	123482808	T	C
6	rs191062228	123482820	C	T
6	rs567169479	123482921	A	C
6	rs13219953	123482991	A	C
6	rs4896709	123483042	G	A
6	rs185243800	123483162	C	T
6	rs12202816	123483203	A	G
6	rs561724920	123483228	G	A
6	rs75256059	123483778	T	C
6	rs183347242	123483804	C	T
6	rs191080633	123483915	G	A
6	rs531972327	123484063	T	C
6	rs188754235	123484119	A	C
6	rs72968905	123484204	G	C
6	rs192587514	123484233	G	A
6	rs9482347	123484520	A	G
6	rs4896718	123484562	T	C
6	rs545603863	123484652	A	G
6	rs7769510	123484697	G	A
6	rs527866051	123484721	T	C
6	rs191466466	123484727	C	T
6	rs7751740	123484758	C	T
6	rs573891426	123484793	G	C
6	rs569936215	123484801	T	C
6	rs567720898	123485223	T	G
6	rs4339485	123485400	G	A
6	rs540047574	123485446	A	G
6	rs4341025	123485611	G	A
6	rs4634481	123485676	A	G
6	rs548356796	123485766	A	T
6	rs188240097	123485801	G	T
6	rs115304624	123485831	C	G
6	rs539022154	123485845	G	A
6	rs9388186	123485864	A	G
6	rs538669386	123486532	G	A
6	rs11154142	123486681	T	C
6	rs186690533	123486799	T	C
6	rs147387559	123487016	A	G
6	rs559354906	123487028	T	A
6	rs139536767	123487096	T	C
6	rs150671025	123487177	G	A
6	rs139838387	123487209	G	A
6	rs149852413	123487330	A	G
6	rs13214843	123487443	G	A
6	rs9490683	123487493	G	C
6	rs9490684	123487651	T	C
6	rs185792409	123487717	T	C
6	rs114579416	123487857	C	T
6	rs13218829	123488091	T	C
6	rs78338237	123488092	T	G
6	rs116450588	123488275	C	T
6	rs78487113	123488701	T	C
6	rs562143594	123488740	A	T
6	rs559123756	123488778	T	A
6	rs13208510	123488864	C	T
6	rs547171036	123488936	A	C
6	rs535511141	123489001	A	C
6	rs537440695	123489053	C	T
6	rs78321792	123489408	A	C
6	rs189596081	123489654	C	T
6	rs117273760	123489744	C	T
6	rs111294415	123489948	G	A
6	rs13196669	123489959	T	A
6	rs187665964	123490398	A	C
6	rs117509247	123490735	T	G
6	rs4354172	123490737	C	T
6	rs4593381	123490760	C	T
6	rs137869671	123490857	T	C
6	rs73771510	123490972	A	G
6	rs77992679	123491323	C	T
6	rs13201756	123491487	G	A
6	rs143913371	123491736	G	A
6	rs542977638	123491810	C	T
6	rs11968326	123492278	T	C
6	rs532359027	123492354	G	C
6	rs9375230	123492365	A	G
6	rs13206166	123492455	A	G
6	rs192804975	123492498	G	A
6	rs11961164	123492517	C	T
6	rs536322456	123492603	G	A
6	rs144473190	123492682	A	G
6	rs112000790	123492777	G	A
6	rs58740610	123492908	A	G
6	rs56117327	123493158	T	G
6	rs58843367	123493710	A	G
6	rs189140227	123493740	G	A
6	rs4427017	123493928	C	G
6	rs535393481	125183713	A	C
6	rs12206546	125183758	C	A
6	rs12200317	125183903	A	T
6	rs58298613	125184483	A	G
6	rs190012841	125184725	A	G
6	rs79550769	125184856	A	G
6	rs73770726	125185162	T	C
6	rs75449722	125185259	A	G
6	rs74699782	125185269	G	A
6	rs80005500	125185337	A	G
6	rs78904585	125185342	T	C
6	rs149323939	125185410	A	C
6	rs112424093	125185471	C	A
6	rs532682821	125185583	A	G
6	rs546305190	125185616	A	C
6	rs10457455	125186057	G	T
6	rs200497326	125186229	T	C
6	rs188523050	125186361	G	A
6	rs10457456	125186372	T	C
6	rs34474894	125186585	G	C
6	rs142625858	125186742	T	C
6	rs114284713	125186775	A	G
6	rs9491254	125186798	A	C
6	rs542285768	125186816	G	A
6	rs561972684	125186829	T	G
6	rs9491255	125186880	T	C
6	rs73770727	125186914	G	C
6	rs73770728	125186983	A	G
6	rs74864425	125186993	C	T
6	rs529015088	125187021	T	G
6	rs72981704	125187069	G	A
6	rs73770729	125187077	C	T
6	rs77392667	125187093	C	T
6	rs147768255	125187155	A	G
6	rs140140067	125187269	G	A
6	rs73770730	125187550	C	A
6	rs73770731	125187591	C	G
6	rs9482577	125187635	G	A
6	rs182272068	125187696	C	T
6	rs531351975	125187703	A	C
6	rs571237873	125187780	C	G
6	rs12190783	125187908	T	C
6	rs535998739	125188069	C	T
6	rs73770732	125188092	T	C
6	rs1326158	125188162	G	A
6	rs190374519	125188256	T	C
6	rs143343922	125188269	A	G
6	rs560694840	125188383	T	G
6	rs9388385	125188476	A	G
6	rs546982145	125188768	C	T
6	rs138196007	125188804	G	A
6	rs569093810	125188978	G	A
6	rs10457457	125188994	T	A
6	rs59850149	125189289	A	G
6	rs185950540	125189324	T	C
6	rs140546160	125189654	C	T
6	rs536593234	125189664	C	T
6	rs60980833	125189833	C	T
6	rs184168980	125189904	T	A
6	rs147385861	125190000	A	G
6	rs73770733	125190092	C	T
6	rs192277158	125190244	A	G
6	rs567700682	125190264	C	T
6	rs73770734	125190268	G	T
6	rs182713400	125190321	T	C
6	rs554320441	125190463	C	T
6	rs146846141	125190961	T	C
6	rs76725811	125191008	A	G
6	rs187041171	125191026	G	A
6	rs140680493	125191130	G	T
6	rs79470280	125191138	T	C
6	rs78521442	125191206	A	C
6	rs539367776	125191230	C	T
6	rs558182443	125191394	T	C
6	rs78464448	125191431	G	A
6	rs543919940	125191492	A	G
6	rs184431202	125191633	G	A
6	rs149131517	125191833	C	T
6	rs559221268	125192035	T	A
6	rs12205689	125192221	C	T
6	rs73770736	125192251	C	T
6	rs73770738	125192359	C	T
6	rs73770739	125192393	G	C
6	rs181609246	125192538	T	A
6	rs9385355	125192550	G	A
6	rs73770740	125192591	C	T
6	rs781769	125192629	A	T
6	rs142825217	125192692	T	A
6	rs553129998	125192831	C	A
6	rs58565336	125192858	A	G
6	rs73770741	125192875	C	A
6	rs184384133	125192910	C	T
6	rs528853268	125193080	A	G
6	rs139104329	125193081	T	G
6	rs149447100	125193211	A	G
6	rs191175683	125193272	G	A
6	rs573168197	125193280	T	C
6	rs1326154	125193286	G	A
6	rs73770742	125193402	G	A
6	rs12214022	125193530	C	A
6	rs551249943	125193665	T	C
6	rs148624142	125193670	A	C
6	rs546797932	125193705	A	T
6	rs55989007	125193709	C	T
6	rs78828872	125193748	C	T
6	rs56971004	125193867	T	C
6	rs56349851	125194139	G	A
6	rs533384453	125194240	T	A
6	rs183398781	125194244	T	C
6	rs17052486	125194284	G	A
6	rs115561495	125194359	A	G
6	rs73770744	125194389	G	A
6	rs187941741	125194439	C	T
6	rs146889219	125194529	G	C
6	rs192807262	125194633	C	T
6	rs139662044	125194683	T	C
6	rs73770745	125194690	A	G
6	rs73770746	125194781	C	T
6	rs7763214	125194782	T	C
6	rs73770747	125194783	A	G
6	rs12204018	125194793	A	C
6	rs531297146	125194842	C	T
6	rs567476334	125195013	G	T
6	rs536414724	125195021	G	A
6	rs73770748	125195040	A	T
6	rs544764019	125195064	C	T
6	rs77733866	125195164	C	T
6	rs181550712	125195231	T	G
6	rs538773466	125195892	C	T
6	rs146119178	125196130	A	C
6	rs58165253	125196217	T	C
6	rs61120898	125196253	A	C
6	rs9388386	125196368	A	G
6	rs141303812	125196402	T	G
6	rs372749214	125196453	G	A
6	rs146986425	125196476	T	G
6	rs77022943	125196512	G	A
6	rs141680760	125196697	T	C
6	rs374949728	125196698	A	G
6	rs78518103	125196742	G	A
6	rs530070346	125196921	A	G
6	rs77710772	125197001	C	T
6	rs138374923	125197037	C	G
6	rs141550664	125197055	G	A
6	rs146385889	125197085	C	G
6	rs144355667	125197230	C	T
6	rs144331785	125197253	T	C
6	rs181968043	125197361	C	A
6	rs11154272	125197418	C	A
6	rs559161283	125197744	A	C
6	rs73770751	125197928	T	A
6	rs7762458	125197959	T	A
6	rs73770753	125197965	G	T
6	rs74942688	125198212	A	G
6	rs77815763	125198228	T	C
6	rs557384694	125198740	A	G
6	rs9491256	125198806	A	G
6	rs150389029	125198831	A	G
6	rs9388387	125198833	G	A
6	rs73770754	125198881	G	A
6	rs73770755	125198913	A	G
6	rs71561829	125199126	C	T
6	rs11154273	125199318	T	A
6	rs141483318	125199604	T	C
6	rs146186267	125199672	G	A
6	rs539593486	125200210	T	A
6	rs531693599	125200270	C	T
6	rs73770757	125200376	T	C
6	rs9388388	125200425	T	A
6	rs191347856	125200476	G	C
6	rs73770759	125200531	G	A
6	rs73770760	125200551	C	T
6	rs73770761	125200804	T	C
6	rs538188199	125200962	T	C
6	rs781736	125201001	A	G
6	rs193203545	125201079	A	G
6	rs573814583	125201098	A	C
6	rs139864104	125201315	T	C
6	rs57095249	125201347	C	T
6	rs12197808	125201579	A	G
6	rs12211171	125201713	G	A
6	rs76940409	125201755	G	A
6	rs574532560	125202011	C	T
6	rs540517940	125202025	T	C
6	rs12211404	125202065	G	A
6	rs116779116	125202123	A	G
6	rs73770763	125202132	T	G
6	rs180803397	125202211	C	T
6	rs17052487	125202234	C	G
6	rs186444140	125202325	T	C
6	rs12211560	125202367	G	A
6	rs574196399	125202793	T	G
6	rs781737	125202994	G	A
6	rs191515002	125203148	A	G
6	rs12213354	125203150	G	A
6	rs75539044	125203163	C	T
6	rs12200143	125203319	A	G
6	rs781738	125203438	A	G
6	rs12200108	125203441	T	C
6	rs116743119	125203501	A	G
6	rs114153065	125203622	T	C
6	rs115255084	125203702	C	A
6	rs528156224	125203816	C	T
6	rs146683609	125203933	C	A
6	rs140282305	125203937	A	C
6	rs374269233	125203941	A	C
6	rs376301313	125203945	A	C
6	rs370973410	125203949	A	C
6	rs137870216	125203953	C	A
6	rs554714654	125203959	C	A
6	rs75437059	125203985	G	A
6	rs73770766	125204164	A	T
6	rs12215400	125204293	C	A
6	rs12201921	125204359	T	C
6	rs537479787	125204493	A	C
6	rs183752462	125204730	A	G
6	rs572660800	125204766	C	T
6	rs561793706	125204807	C	T
6	rs12210673	125204852	G	T
6	rs12203722	125204863	A	G
6	rs62431192	125205177	T	C
6	rs184128031	125205185	T	C
6	rs112257055	125205246	G	C
6	rs12203898	125205361	T	C
6	rs201774154	125205671	A	T
6	rs532918367	125205711	G	T
6	rs528762049	125205744	C	A
6	rs56172526	125205776	T	C
6	rs17052491	125205830	G	C
6	rs9491258	125205893	G	A
6	rs142243042	125206369	T	A
6	rs12195812	125206559	T	C
6	rs570639111	125206645	C	T
6	rs540325730	125207000	G	C
6	rs562214601	125207153	G	A
6	rs560546702	125207302	G	T
6	rs183488042	125207465	T	G
6	rs72981716	125207558	A	G
6	rs575889795	125207632	G	C
6	rs577776387	125207739	G	A
6	rs12111387	125207760	G	A
6	rs150088639	125207762	T	C
6	rs181989427	125207894	C	A
6	rs12199387	125208159	G	C
6	rs117018434	125208550	C	T
6	rs781718	125208633	A	G
6	rs571644917	125208799	G	A
6	rs576582347	125209070	T	C
6	rs57535821	125209185	T	C
6	rs141394797	125209310	C	T
6	rs139276843	125209379	C	G
6	rs9401782	125209420	G	C
6	rs543248794	125209650	A	G
6	rs6903959	125209686	A	T
6	rs144108236	125209835	A	T
6	rs149720286	125209912	T	C
6	rs12189575	125210000	C	A
6	rs550444309	125210071	T	C
6	rs12210284	125210143	C	T
6	rs576591060	125210356	C	G
6	rs115568354	125210853	A	G
6	rs115980655	125210889	C	A
6	rs151137461	125210900	A	G
6	rs10457458	125210918	G	A
6	rs564000716	125211073	G	A
6	rs142492779	125211337	A	G
6	rs187693155	125211351	C	T
6	rs6931847	125211388	T	G
6	rs572910578	125211481	T	C
6	rs781719	125211604	G	C
6	rs12193351	125211802	G	A
6	rs546402804	125211829	C	T
6	rs28704966	125211880	G	A
6	rs185722567	125211895	A	G
6	rs148082020	125211961	A	G
6	rs12214061	125212007	C	T
6	rs184387439	125212305	T	C
6	rs139412668	125212448	A	G
6	rs144075590	125212572	T	C
6	rs539189645	125212573	A	G
6	rs1084329	125212683	A	G
6	rs553690432	125212705	G	A
6	rs188751620	125212816	A	G
6	rs567571117	125213128	A	G
6	rs116950856	125213141	A	G
6	rs551570858	125213198	G	A
6	rs571265946	125213204	T	C
6	rs533839987	125213205	G	A
6	rs186438642	125213276	T	G
6	rs1084330	125213356	A	G
6	rs142632490	125213370	A	G
6	rs56327064	125213384	A	G
6	rs187189741	125213399	C	T
6	rs571418907	125213429	T	C
6	rs547454719	125213446	T	C
6	rs538101501	125213553	A	G
6	rs562222843	125213575	A	C
6	rs574019059	125213644	C	T
6	rs543056065	125213653	C	T
6	rs529626471	125213806	A	G
6	rs1084331	125213827	A	G
6	rs569305673	125213965	A	G
6	rs188233292	125214192	A	C
6	rs188825846	125214290	T	C
6	rs142715306	125214305	A	G
6	rs531957130	125214338	G	A
6	rs551856571	125214365	T	C
6	rs138835124	125214384	G	A
6	rs548019298	125214398	T	C
6	rs150797952	125214438	A	G
6	rs192417227	125214477	A	G
6	rs111582814	125214509	T	C
6	rs374840236	125214642	T	A
6	rs567888069	125214697	A	G
6	rs369208052	125214754	G	A
6	rs1088102	125214809	A	G
6	rs372918957	125214825	G	A
6	rs556694676	125215076	C	G
6	rs181556802	125215094	C	T
6	rs9766107	125215113	C	T
6	rs550401496	125215405	A	G
6	rs189661625	125215419	A	G
6	rs180892594	125215456	A	T
6	rs145176605	125215462	A	G
6	rs562854068	125215472	T	C
6	rs147908382	125215519	G	A
6	rs576950132	125215549	T	C
6	rs190978186	125215560	G	A
6	rs548894163	125215645	T	C
6	rs550057465	125215704	T	C
6	rs568108107	125215836	T	C
6	rs571580451	125215912	C	T
6	rs534270039	125216028	C	T
6	rs143764094	125216098	G	C
6	rs112674921	125216179	C	T
6	rs548263769	125216325	T	C
6	rs561776121	125216326	A	G
6	rs143905947	125216400	G	C
6	rs539672773	125216403	G	T
6	rs12211784	125216408	A	T
6	rs1084332	125216427	T	G
6	rs1750582	125216466	C	T
6	rs1761544	125216467	A	C
6	rs538066264	125216611	C	A
6	rs556414657	125216618	T	C
6	rs544285342	125216708	C	T
6	rs149287514	125216731	T	C
6	rs533117036	125216732	A	G
6	rs373450928	125216733	T	C
6	rs373295064	125216764	A	G
6	rs12206272	125216816	G	C
6	rs537896932	125216818	A	C
6	rs12206275	125216822	T	C
6	rs571211357	125216842	T	C
6	rs139714234	125216843	A	G
6	rs573169561	125216869	C	A
6	rs12206396	125217012	G	C
6	rs12206464	125217116	T	C
6	rs183534695	125217152	T	C
6	rs575779410	125217189	T	C
6	rs558251786	125217243	T	C
6	rs527349957	125217532	T	C
6	rs139414452	125217535	G	C
6	rs566915084	125217619	T	A
6	rs549242794	125217663	T	C
6	rs538448025	125217666	C	T
6	rs59505724	125217670	T	C
6	rs565066775	125217740	C	T
6	rs146823381	125217842	A	G
6	rs187876923	125217867	T	C
6	rs569543619	125218189	C	A
6	rs12208476	125218221	A	G
6	rs12208381	125218234	T	C
6	rs192163660	125218292	T	C
6	rs143661701	125218298	G	A
6	rs185117458	125218300	C	T
6	rs189643432	125218303	C	T
6	rs563131302	125218416	C	T
6	rs532068672	125218483	C	T
6	rs527906261	125218566	G	A
6	rs567767292	125218590	G	A
6	rs189152153	125218619	T	A
6	rs538029435	125218828	T	C
6	rs141346980	125218901	T	C
6	rs554397629	125218902	A	G
6	rs12523885	125219194	A	T
6	rs79533662	125219491	T	C
6	rs574275388	125219513	A	C
6	rs571966176	125219589	A	G
6	rs11154276	125219805	C	T
6	rs143642647	125219853	G	T
6	rs117914083	125219880	C	T
6	rs567984449	125219912	A	T
6	rs781720	125220250	G	A
6	rs528486368	125220546	A	C
6	rs781721	125220667	C	T
6	rs79538808	125220818	T	C
6	rs530750168	125220990	C	G
6	rs537369892	125221310	C	T
6	rs9491261	125221332	T	C
6	rs553149712	125221472	G	A
6	rs140115689	125221537	C	T
6	rs59218296	125221596	A	G
6	rs9491262	125221782	C	G
6	rs573080665	125222023	T	C
6	rs781722	125222045	T	C
6	rs76028171	125222272	C	A
6	rs79222768	125222341	T	C
6	rs566792857	125222408	T	C
6	rs145177643	125222594	A	G
6	rs74699291	125222812	C	T
6	rs149148254	125222886	A	G
6	rs7763941	125222954	T	C
6	rs182283813	125223096	A	T
6	rs546951726	125223118	C	T
6	rs781723	125223235	T	C
6	rs190078824	125223440	A	T
6	rs180927690	125223479	A	G
6	rs114397107	125223503	T	A
6	rs11154277	125223597	G	T
6	rs549388227	125223678	G	T
6	rs17776047	125223763	C	T
6	rs138867189	125223795	A	G
6	rs567532039	125223816	G	A
6	rs556200921	125224005	C	G
6	rs781724	125224189	G	A
6	rs781725	125224268	C	T
6	rs185201843	125224270	A	G
6	rs543369518	125224306	A	C
6	rs137888967	125224314	T	C
6	rs549430016	125224498	T	A
6	rs114640677	125224593	T	C
6	rs781726	125224624	T	C
6	rs188610503	125224942	T	C
6	rs545699450	125225183	T	C
6	rs527904506	125225297	C	T
6	rs781727	125225424	G	C
6	rs530211266	125225426	G	C
6	rs191606616	125225919	C	T
6	rs79561910	125225924	G	A
6	rs143945541	125226028	A	C
6	rs142864070	125226216	T	G
6	rs373993645	125226247	G	A
6	rs75098316	125226541	A	G
6	rs570522464	125226596	G	A
6	rs192179757	125226723	A	C
6	rs144619806	125226821	C	A
6	rs543615221	125226971	C	A
6	rs77075319	125227115	C	T
6	rs781728	125227328	T	C
6	rs781729	125227388	C	A
6	rs781730	125227768	T	C
6	rs574990545	125227799	T	C
6	rs576964003	125227947	T	A
6	rs781731	125228006	A	G
6	rs143483359	125228057	C	G
6	rs148008626	125228222	C	G
6	rs111434378	125228389	T	A
6	rs557166702	125228580	T	C
6	rs7767335	125228581	T	C
6	rs111623859	125228597	A	G
6	rs72981738	125228741	A	G
6	rs142226181	125228798	G	A
6	rs699385	125228845	A	G
6	rs699386	125228856	T	C
6	rs781732	125229093	C	T
6	rs539649127	125229409	G	A
6	rs57796502	125229473	G	T
6	rs781733	125229538	T	C
6	rs559813828	125229760	C	T
6	rs562576044	125229801	C	T
6	rs781734	125229856	C	T
6	rs56739571	125230064	T	C
6	rs529004988	125230092	C	T
6	rs548959267	125230110	C	T
6	rs7755831	125230261	C	T
6	rs117701684	125230301	T	C
6	rs564524611	125230504	G	A
6	rs187805331	125230552	A	G
6	rs1577203	125230575	G	T
6	rs1761559	125230965	A	G
6	rs192812541	125231031	G	A
6	rs1761560	125231037	G	A
6	rs536104480	125231103	A	G
6	rs1750578	125231246	T	A
6	rs575767702	125231305	A	T
6	rs540984330	125231349	A	G
6	rs189198767	125231364	A	T
6	rs549349425	125231429	G	C
6	rs536532470	125231987	G	A
6	rs699387	125232072	T	C
6	rs781739	125232333	C	T
6	rs189133898	125232362	T	G
6	rs67942759	125232434	A	G
6	rs781741	125232594	C	A
6	rs6569400	125232853	A	G
6	rs144500117	125232884	T	C
6	rs140251164	125232934	T	C
6	rs184185252	125233022	T	C
6	rs527810553	125233057	T	C
6	rs189554361	125233149	C	T
6	rs532267739	125233176	A	G
6	rs534487659	125233308	C	T
6	rs781742	125233518	A	G
6	rs144704522	125233707	G	A
6	rs181943808	125233774	G	T
6	rs548031346	125234008	A	G
6	rs182883721	125234107	T	C
6	rs186734278	125234408	T	A
6	rs781743	125234490	A	G
6	rs182964161	125234541	T	G
6	rs112569946	125234555	A	G
6	rs6920926	125234564	G	A
6	rs781744	125234617	T	C
6	rs781745	125234965	A	G
6	rs116973283	125234978	A	G
6	rs187698684	125235322	A	G
6	rs9491266	125235356	G	T
6	rs781746	125235364	G	A
6	rs781747	125235427	T	C
6	rs575608365	125236073	T	A
6	rs544456900	125236085	A	G
6	rs61452398	125236180	G	T
6	rs548525597	125236322	G	A
6	rs575642785	125236787	T	G
6	rs12197306	125236839	C	G
6	rs781748	125236863	G	A
6	rs76236312	125236898	C	G
6	rs12204431	125236942	G	T
6	rs189295623	125236950	G	T
6	rs139930109	125236981	A	G
6	rs533363984	125237011	T	C
6	rs566891134	125237054	C	T
6	rs558372501	125237130	G	C
6	rs546910618	125237599	T	C
6	rs148479567	125237712	C	T
6	rs549511191	125237749	G	A
6	rs9491267	125237799	T	C
6	rs536006876	125238146	C	T
6	rs781749	125238500	C	T
6	rs189856621	125238588	A	G
6	rs781750	125238647	A	G
6	rs527658848	125238653	C	T
6	rs547686085	125238654	T	C
6	rs188047809	125238763	G	T
6	rs560244447	125238820	T	C
6	rs12174645	125238913	G	C
6	rs72981767	125239040	C	A
6	rs535829984	125239295	A	C
6	rs17052505	125239559	G	A
6	rs569366714	125239720	A	G
6	rs545231425	125239780	G	A
6	rs812995	125239797	C	T
6	rs530006263	125239890	A	G
6	rs183581861	125239917	T	G
6	rs548237537	125240042	A	G
6	rs79058479	125240251	G	T
6	rs77212211	125240282	C	T
6	rs190025722	125240489	T	G
6	rs543362721	125240492	G	A
6	rs117275890	125240519	A	G
6	rs149217081	125240537	A	C
6	rs17052512	125240629	C	G
6	rs186525571	125240737	T	C
6	rs781752	125240888	A	G
6	rs190205020	125240909	A	G
6	rs781753	125240913	T	C
6	rs59913845	125241024	A	G
6	rs781754	125241099	A	G
6	rs1761572	125241300	A	T
6	rs1761573	125241304	C	T
6	rs781755	125241452	T	C
6	rs557401255	125241534	G	C
6	rs781756	125241549	A	G
6	rs1084333	125241910	A	C
6	rs56872633	125241959	T	C
6	rs113277073	125242009	T	A
6	rs1084334	125242036	G	A
6	rs114605354	125242047	T	C
6	rs573202052	125242159	C	T
6	rs555665574	125242231	T	C
6	rs528833810	125242517	G	C
6	rs12207184	125242563	A	C
6	rs811433	125242772	C	T
6	rs186713026	125242809	A	C
6	rs555699906	125243030	A	T
6	rs569127646	125243031	A	G
6	rs781757	125243126	G	A
6	rs146683858	125243198	A	G
6	rs185566064	125243329	G	T
6	rs781758	125243347	C	T
6	rs781759	125243427	G	A
6	rs538120151	125243555	T	C
6	rs571437692	125243669	G	C
6	rs184470421	125243769	C	T
6	rs376518805	125243784	C	A
6	rs56211045	125243909	A	G
6	rs781760	125243940	A	T
6	rs529389225	125244027	G	C
6	rs781761	125244032	C	T
6	rs531575162	125244140	A	T
6	rs117853253	125244261	C	T
6	rs781762	125244265	A	G
6	rs781763	125244285	A	G
6	rs558474518	125244313	A	C
6	rs190808019	125244314	A	C
6	rs141702458	125244452	T	C
6	rs180894152	125244639	G	A
6	rs781764	125244846	T	C
6	rs535999726	125244887	T	C
6	rs565170713	125244939	G	A
6	rs781765	125245050	T	C
6	rs558249121	125245167	T	A
6	rs564053470	125245235	C	T
6	rs574295180	125245363	C	A
6	rs781766	125245659	G	A
6	rs781767	125245992	G	T
6	rs781768	125246229	C	T
6	rs6929707	125246295	T	G
6	rs6934680	125246720	G	A
6	rs117933065	125247098	T	C
6	rs12193003	125247176	C	A
6	rs6915359	125247373	T	C
6	rs184787929	125248301	A	G
6	rs540925667	125248303	A	G
6	rs147782169	125248364	T	C
6	rs9372798	125248435	C	G
6	rs191981883	125248473	C	T
6	rs116481104	125248547	G	A
6	rs62431220	125248881	C	T
6	rs6926571	125248903	T	C
6	rs57662039	125248938	G	T
6	rs6569401	125249085	T	C
6	rs6569402	125249203	T	C
6	rs77054145	125249269	T	C
6	rs559661197	125249371	C	A
6	rs116902821	125249514	C	G
6	rs6569403	125249523	G	A
6	rs4895599	125249657	T	C
6	rs539878385	125249961	A	G
6	rs112555144	125250036	C	T
6	rs185631565	125250048	A	T
6	rs4896594	125250136	A	G
6	rs71561831	125250206	G	A
6	rs199697692	125250415	A	G
6	rs6910745	125250416	A	G
6	rs148446788	125250490	A	G
6	rs79783594	125250859	A	G
6	rs882914	125250996	A	T
6	rs578220524	125251354	G	A
6	rs540826443	125251358	A	G
6	rs6916777	125251374	A	C
6	rs564794364	125251505	G	A
6	rs2325789	125251525	A	C
6	rs145623015	125251761	A	G
6	rs6921849	125251837	T	C
6	rs6922336	125251900	G	A
6	rs6901935	125251904	C	T
6	rs189499564	125251921	T	C
6	rs112497463	125251987	A	C
6	rs529853835	125252073	C	T
6	rs6902719	125252364	A	T
6	rs571997895	125252365	T	A
6	rs4896595	125252521	T	C
6	rs73580154	125252666	C	A
6	rs4896596	125252731	T	C
6	rs375735091	125252769	T	C
6	rs6927751	125252842	G	A
6	rs75402553	125252846	T	C
6	rs9385358	125253183	T	C
6	rs149499534	125253254	A	G
6	rs552182397	125253310	C	A
6	rs570447142	125253312	T	A
6	rs1889436	125253532	A	G
6	rs182278173	125253602	A	G
6	rs1889437	125253638	A	G
6	rs7769269	125253925	C	A
6	rs530383221	125253975	A	G
6	rs528606116	125254289	T	G
6	rs6935091	125254449	A	T
6	rs575240832	125254919	T	A
6	rs2875743	125255009	G	A
6	rs563381048	125255038	G	A
6	rs2875742	125255062	A	G
6	rs962640	125255169	T	C
6	rs962641	125255208	C	T
6	rs530969183	125255209	A	G
6	rs550980609	125255232	T	A
6	rs187968979	125255281	C	T
6	rs191444336	125255426	C	G
6	rs546096662	125255667	T	A
6	rs562244723	125255740	G	C
6	rs8180588	125255760	A	G
6	rs148990540	125256219	G	T
6	rs72963725	125256266	C	G
6	rs10872291	125256389	C	T
6	rs181467980	125256413	G	C
6	rs72963727	125256497	C	A
6	rs6569404	125256580	C	T
6	rs190193423	125256815	A	C
6	rs180984944	125256816	A	G
6	rs11154279	125256976	A	G
6	rs571039760	125257046	C	T
6	rs189721686	125257054	A	G
6	rs547436830	125257109	G	A
6	rs567162534	125257145	G	A
6	rs2875741	125257198	G	A
6	rs4449647	125257214	T	A
6	rs569552896	125257246	C	T
6	rs9491268	125257553	T	G
6	rs553479388	125257625	G	A
6	rs9482579	125257710	A	T
6	rs73577295	125257805	T	C
6	rs140871259	125257838	G	A
6	rs9401787	125257962	G	A
6	rs186703756	125257990	A	G
6	rs7762678	125258040	G	T
6	rs7762582	125258137	C	T
6	rs536276833	125258339	G	A
6	rs532915569	125258895	G	T
6	rs190361525	125258956	T	C
6	rs182134015	125258961	T	A
6	rs138567850	125259026	T	G
6	rs79705959	125259029	A	G
6	rs142815910	125259130	G	A
6	rs118167564	125259300	C	T
6	rs34611525	125260042	A	C
6	rs10872292	125260099	A	C
6	rs143564054	125260138	T	C
6	rs569808081	125260202	A	C
6	rs180845209	125260333	T	C
6	rs187649624	125260432	G	A
6	rs148619712	125260652	T	G
6	rs541716526	125260708	A	G
6	rs561245943	125260773	T	C
6	rs549949885	125260824	A	G
6	rs532652433	125260980	A	C
6	rs150909452	125261208	A	G
6	rs4896598	125261410	G	A
6	rs9388394	125261869	G	A
6	rs570664528	125261984	T	G
6	rs553075540	125262012	G	A
6	rs182548422	125262115	C	T
6	rs7745895	125262132	G	A
6	rs7766261	125262163	C	T
6	rs4895600	125262173	A	C
6	rs186829311	125262218	C	G
6	rs143170585	125262234	A	C
6	rs986354	125262353	A	T
6	rs566633753	125262670	C	T
6	rs568555318	125262823	T	C
6	rs2027103	125262907	G	T
6	rs562152743	125263046	C	G
6	rs182530753	125263176	C	T
6	rs57940562	125263221	G	A
6	rs4896600	125263529	G	A
6	rs78681620	125263615	G	A
6	rs9491269	125263627	G	T
6	rs185562153	125263971	G	A
6	rs4896602	125264024	T	C
6	rs9401789	125264249	A	G
6	rs567146272	125264627	C	T
6	rs191968714	125264655	C	G
6	rs73577300	125264687	C	T
6	rs7761375	125264703	G	A
6	rs140147344	125264713	C	T
6	rs545182993	125264918	T	A
6	rs562347063	125264922	C	A
6	rs551227099	125265087	A	C
6	rs1577204	125265236	G	A
6	rs62431247	125265272	C	G
6	rs567234826	125265348	A	T
6	rs1577205	125265427	T	C
6	rs1334429	125265749	G	A
6	rs1334430	125265753	T	C
6	rs7758975	125265866	C	T
6	rs576203892	125265930	T	C
6	rs7739022	125265999	T	G
6	rs77120279	125266491	T	C
6	rs544939835	125266622	T	A
6	rs572369836	125266744	C	T
6	rs376395583	125266963	A	G
6	rs72613290	125266983	G	C
6	rs7744232	125267012	T	C
6	rs9491270	125267222	G	T
6	rs567398616	125267268	T	C
6	rs12332939	125267350	T	G
6	rs11154280	125267399	G	A
6	rs576299563	125267813	T	C
6	rs61492974	125268370	T	G
6	rs4896606	125268385	A	G
6	rs574640315	125268600	T	G
6	rs6917733	125268786	T	A
6	rs192316229	125268831	G	T
6	rs150294825	125269227	A	G
6	rs568302521	125269474	G	A
6	rs137908813	125269526	T	A
6	rs7741764	125269576	G	T
6	rs116925641	125269832	T	G
6	rs1334431	125269886	G	C
6	rs74297146	125270158	G	C
6	rs72963745	125270278	A	T
6	rs12189646	125270292	G	A
6	rs140114714	125270517	C	T
6	rs4896609	125270675	C	T
6	rs1334432	125270837	G	A
6	rs149404516	125270851	A	G
6	rs189280981	125270934	G	T
6	rs78780870	125271572	A	T
6	rs9491271	125271792	T	C
6	rs553538440	125271797	G	A
6	rs72963750	125271992	A	G
6	rs147661054	125272095	T	C
6	rs13215457	125272220	C	T
6	rs9491272	125272317	C	G
6	rs540102652	125272514	A	G
6	rs9372800	125272589	T	C
6	rs113209002	125273024	G	A
6	rs145279904	125273114	T	A
6	rs964535	125273123	G	A
6	rs964536	125273231	C	T
6	rs1413599	125273235	T	C
6	rs964537	125273616	A	C
6	rs145587370	125273709	C	T
6	rs527268241	125274060	C	T
6	rs1413600	125274128	G	A
6	rs145377109	125274322	A	T
6	rs190950160	125274346	T	C
6	rs537278531	125275445	G	T
6	rs571392028	125275594	C	T
6	rs12529127	125275633	G	T
6	rs556174469	125275823	C	T
6	rs9482580	125276037	C	T
6	rs118123700	125276496	A	C
6	rs183572983	125276566	T	C
6	rs58036847	125276567	A	G
6	rs12663635	125276801	A	G
6	rs537121480	125277037	T	C
6	rs181941201	125277198	T	C
6	rs138286233	125277399	T	C
6	rs528360397	125277408	A	C
6	rs368672870	125277683	A	G
6	rs2325768	125277773	G	A
6	rs118078429	125278133	A	T
6	rs539109062	125278191	A	T
6	rs186513331	125278193	T	C
6	rs566082322	125278224	A	G
6	rs537636847	125278485	A	C
6	rs541803574	125278741	C	T
6	rs11968413	125278967	T	C
6	rs569765640	125278998	G	A
6	rs544130361	125279579	G	A
6	rs559800678	125279834	G	A
6	rs188868547	125279931	T	C
6	rs4896616	125280117	A	T
6	rs535546537	125280236	G	A
6	rs6910234	125280248	C	A
6	rs540055255	125280391	G	A
6	rs531206526	125280587	C	T
6	rs117294321	125280895	G	A
6	rs191580809	125281107	T	G
6	rs4896619	125281126	G	A
6	rs573748532	125281228	C	G
6	rs562424240	125281362	C	T
6	rs2325767	125281374	G	C
6	rs569648744	125281573	C	T
6	rs186691948	125281587	T	G
6	rs185751513	125282235	A	C
6	rs149000705	125282252	A	G
6	rs36158552	125282283	A	T
6	rs564883265	125282355	G	C
6	rs563052018	125282717	C	T
6	rs72963780	125282841	A	C
6	rs188964800	125283103	C	G
6	rs576362533	125283240	A	G
6	rs566015672	125283264	T	C
6	rs7768909	125283630	G	C
6	rs545128331	125283711	T	G
6	rs547494536	125283886	T	G
6	rs185539044	125283920	A	G
6	rs543000431	125284121	C	G
6	rs375186638	125284221	T	C
6	rs9401790	125284457	T	C
6	rs576351947	125284848	A	G
6	rs563627927	125285081	T	C
6	rs6569406	125285123	C	T
6	rs559331838	125285247	C	T
6	rs183541067	125285298	T	C
6	rs536721602	125285383	A	T
6	rs143153549	125285621	T	C
6	rs188890261	125285712	A	T
6	rs193275935	125285740	C	T
6	rs117608432	125285987	T	C
6	rs550250055	125286145	T	G
6	rs568552644	125286368	A	T
6	rs573097895	125286547	T	C
6	rs146498353	125286593	T	C
6	rs530614642	125286616	A	G
6	rs546596347	125286846	T	C
6	rs140898694	125286956	G	T
6	rs56048457	125287340	T	G
6	rs184334297	125287391	G	A
6	rs17720559	125287561	A	G
6	rs185988690	125287875	C	G
6	rs369015034	125288022	G	A
6	rs559978575	125288041	G	A
6	rs189054610	125288078	G	C
6	rs142498466	125288414	A	G
6	rs76710364	125288508	T	C
6	rs146748778	125288683	A	T
6	rs7767549	125288989	G	A
6	rs36060063	125289004	G	A
6	rs560688051	125289094	C	T
6	rs7750072	125289219	T	C
6	rs536402068	125289496	T	C
6	rs556269574	125289500	T	C
6	rs12660986	125289879	A	G
6	rs192166303	125290195	A	T
6	rs554431747	125290662	A	C
6	rs1334421	125290718	G	A
6	rs142707166	125290742	T	G
6	rs192315930	125291015	T	G
6	rs192951759	125291625	A	G
6	rs532312372	125291807	T	A
6	rs62431249	125292473	A	G
6	rs559244319	125292576	A	G
6	rs547879547	125292625	T	C
6	rs530411985	125292645	G	A
6	rs185953095	125292879	A	C
6	rs62431250	125292912	T	A
6	rs72967607	125293158	T	C
6	rs191447909	125293252	A	G
6	rs555167111	125293334	G	C
6	rs77865050	125293556	G	A
6	rs75632851	125293734	T	C
6	rs141261410	125293735	T	C
6	rs548809311	125294004	C	A
6	rs139089461	125294098	G	A
6	rs183276468	125294315	G	A
6	rs187556299	125294864	T	A
6	rs566521564	125294970	G	A
6	rs78783433	125295237	A	G
6	rs192789848	125295457	A	T
6	rs547070386	125295458	T	A
6	rs183560301	125295534	G	T
6	rs184557033	125295845	G	A
6	rs181710422	125296389	A	C
6	rs568901095	125296583	T	C
6	rs144547634	125296691	T	C
6	rs558048280	125296729	G	A
6	rs578163364	125297140	G	A
6	rs560266525	125297230	C	G
6	rs185389187	125297260	G	A
6	rs35355221	125297421	T	C
6	rs117981213	125297436	G	C
6	rs59219100	125297530	G	T
6	rs57288886	125297590	G	A
6	rs188768827	125297705	T	C
6	rs72613291	125297841	A	G
6	rs7761012	125298036	C	A
6	rs117240492	125298132	T	C
6	rs552160019	125298274	T	C
6	rs7761517	125298340	C	A
6	rs568539391	125298627	G	A
6	rs377371751	125299210	T	C
6	rs35397980	125299373	A	T
6	rs139408927	125299392	G	C
6	rs28700225	125299459	C	G
6	rs545948247	125299462	T	C
6	rs184860610	125299464	C	G
6	rs547790290	125299503	A	G
6	rs75379897	125299797	T	C
6	rs140470814	125299895	G	C
6	rs11754841	125300279	C	T
6	rs77556648	125300497	A	G
6	rs138016792	125300654	A	G
6	rs185536997	125300826	A	T
6	rs550736469	125300869	T	C
6	rs149516201	125300870	A	G
6	rs180853223	125300930	T	G
6	rs182539794	125301133	T	C
6	rs9375379	125301175	C	G
6	rs187004004	125301332	T	A
6	rs546563843	125301433	T	G
6	rs182147607	125301537	T	A
6	rs573619419	125302109	G	T
6	rs528524233	125302132	T	C
6	rs147346458	125302237	A	T
6	rs60591491	125302281	C	A
6	rs57903248	125302353	C	T
6	rs79876099	125302608	A	G
6	rs148411293	125302618	T	C
6	rs190015645	125302822	G	C
6	rs13197804	125302835	C	T
6	rs6912698	125303035	A	G
6	rs572280396	125303123	A	G
6	rs536265223	125303274	A	G
6	rs184322423	125303387	G	C
6	rs59911756	125303453	A	C
6	rs1413594	125303483	A	G
6	rs562729855	125303639	T	C
6	rs549791507	125303972	T	G
6	rs533205405	125304848	T	A
6	rs4896638	125304931	C	T
6	rs569667842	125305053	C	T
6	rs571612131	125305097	G	A
6	rs182847434	125305196	T	C
6	rs190011780	125305269	A	C
6	rs118106888	125305327	C	G
6	rs116879009	125305501	T	C
6	rs183148995	125305569	T	C
6	rs537062878	125305702	G	A
6	rs551794684	125305732	A	G
6	rs6941072	125305851	C	A
6	rs550300349	125305963	C	G
6	rs146960787	125305995	C	G
6	rs563457866	125306362	G	A
6	rs576575555	125306366	C	A
6	rs17052573	125306814	G	A
6	rs4896641	125306884	G	A
6	rs557360070	125307086	G	A
6	rs561714058	125307709	C	T
6	rs566183496	125308061	T	A
6	rs1334424	125308086	A	G
6	rs9401791	125308212	A	C
6	rs185708015	125308331	C	T
6	rs72613292	125308387	A	G
6	rs181618367	125308981	A	T
6	rs185941138	125309028	A	G
6	rs7753550	125309061	G	A
6	rs560020398	125309108	A	T
6	rs190363937	125309139	A	G
6	rs564135426	125309216	G	A
6	rs66477833	125309296	T	C
6	rs577695098	125309526	G	C
6	rs533732483	125309602	C	T
6	rs56298622	125309940	T	A
6	rs540205903	125309996	G	A
6	rs5012579	125310014	A	G
6	rs2325765	125310017	C	T
6	rs549202975	125310025	A	T
6	rs551514303	125310147	G	A
6	rs2325764	125310360	T	C
6	rs117204930	125310452	T	C
6	rs4896649	125310535	T	G
6	rs562765511	125310574	A	G
6	rs188008579	125311028	G	A
6	rs6928650	125311029	T	A
6	rs183265823	125311095	T	G
6	rs150087551	125311254	G	T
6	rs561002499	125311280	C	T
6	rs549703859	125311310	C	A
6	rs2325763	125311472	C	T
6	rs113570629	125311478	G	A
6	rs2325762	125311779	C	A
6	rs577590915	125311786	T	C
6	rs184970284	125312108	A	G
6	rs571576461	125312117	A	G
6	rs115288836	125312152	T	G
6	rs9491273	125312394	C	G
6	rs574496100	125312455	C	T
6	rs543095108	125312465	C	T
6	rs188232981	125312473	G	A
6	rs1334425	125312650	C	T
6	rs558952341	125313050	G	A
6	rs565876139	125313055	G	A
6	rs115318654	125313566	G	A
6	rs9372802	125313675	T	C
6	rs9372803	125313712	G	T
6	rs149053998	125313886	C	T
6	rs9482581	125314049	A	T
6	rs552627887	125314443	G	C
6	rs9482582	125314550	G	T
6	rs544108955	125314840	T	G
6	rs34727287	125314850	A	G
6	rs191340494	125314950	A	G
6	rs546436441	125315309	A	T
6	rs9372804	125315423	A	G
6	rs9385360	125315514	C	T
6	rs9388396	125315522	A	G
6	rs191755036	125315593	G	C
6	rs192950843	125315871	C	A
6	rs12203925	125315908	T	G
6	rs537845315	125316066	A	G
6	rs116503844	125316361	C	T
6	rs575279860	125316834	A	G
6	rs1334426	125317093	G	A
6	rs575380236	125317117	G	T
6	rs79156970	125317660	A	G
6	rs368400078	125317803	C	T
6	rs567091980	125317983	G	A
6	rs12207846	125318172	T	G
6	rs9482583	125318379	T	C
6	rs4895613	125318693	G	T
6	rs1334427	125318703	G	C
6	rs74937746	125318817	T	C
6	rs577524622	125318958	C	G
6	rs72613293	125319112	C	A
6	rs140213445	125319122	T	G
6	rs9375382	125319215	C	G
6	rs13205778	125319558	T	A
6	rs188478427	125319563	T	C
6	rs536654519	125319598	C	T
6	rs540841698	125319687	C	T
6	rs7746049	125319691	G	A
6	rs543056543	125319756	T	C
6	rs547968370	125319929	A	G
6	rs12211389	125319943	G	C
6	rs9491274	125319983	A	G
6	rs13209472	125320047	G	A
6	rs149213998	125320186	A	G
6	rs183721954	125320199	T	A
6	rs76789863	125320277	A	G
6	rs187020750	125320349	A	T
6	rs532542082	125320482	T	C
6	rs534602970	125320631	A	G
6	rs141521976	125320934	A	G
6	rs150839783	125320960	C	T
6	rs575075952	125321012	G	C
6	rs182536443	125321021	T	A
6	rs182145045	125321323	C	T
6	rs117176495	125321630	G	A
6	rs563866580	125321924	A	G
6	rs190263435	125322089	C	T
6	rs561684103	125322135	T	C
6	rs184322678	125322258	A	G
6	rs533109954	125322295	G	T
6	rs180963344	125322581	C	T
6	rs148652162	125322642	C	T
6	rs9491275	125323628	C	G
6	rs9388397	125324404	A	G
6	rs7772667	125324761	A	G
6	rs192072642	125324772	C	T
6	rs9401792	125324865	G	C
6	rs566797092	125324968	C	T
6	rs182853369	125325243	A	G
6	rs527312310	125325749	T	C
6	rs187903996	125325811	C	T
6	rs184245512	125325993	T	C
6	rs9401793	125326101	A	C
6	rs74344593	125326358	G	A
6	rs77906933	125326624	G	A
6	rs187411570	125326854	A	G
6	rs577249813	125327153	G	A
6	rs189457613	125327580	C	A
6	rs180843401	125327660	T	A
6	rs62433313	125327716	G	A
6	rs72613294	125327785	A	G
6	rs530124085	125327826	T	G
6	rs7760717	125328027	G	A
6	rs28616026	125328205	T	A
6	rs28625936	125328208	G	A
6	rs185931455	125328229	C	G
6	rs530115514	125328252	C	G
6	rs547963768	125328468	T	C
6	rs28612472	125329125	A	G
6	rs9491277	125329277	T	C
6	rs537624401	125329305	A	G
6	rs572840490	125329549	C	A
6	rs561990906	125329604	G	C
6	rs1931657	125329613	G	A
6	rs533056860	125329672	G	A
6	rs191200763	125329929	G	T
6	rs36026279	125330128	C	G
6	rs55924553	125330374	G	A
6	rs9321013	125330921	A	G
6	rs558039306	125331148	G	A
6	rs139319831	125331250	C	G
6	rs75591276	125331663	T	C
6	rs146454602	125331767	T	C
6	rs191957143	125331941	T	A
6	rs10080977	125332024	G	A
6	rs7744271	125332028	C	T
6	rs11753660	125332176	T	C
6	rs77905247	125332724	G	A
6	rs9388398	125332811	A	G
6	rs549478955	125332851	A	T
6	rs11154282	125332976	A	G
6	rs187942011	125333003	A	G
6	rs560597014	125333304	A	T
6	rs529504362	125333366	T	A
6	rs184223008	125333374	T	C
6	rs188019075	125333390	C	T
6	rs531709528	125333427	G	A
6	rs547733907	125333672	T	C
6	rs1413595	125333673	G	A
6	rs9388399	125333797	C	T
6	rs558812382	125334216	C	T
6	rs186714615	125334334	T	G
6	rs547792077	125334373	G	A
6	rs529939712	125334439	G	A
6	rs148095638	125334455	C	G
6	rs73770795	125334497	G	A
6	rs558248308	125334537	C	T
6	rs527283382	125334712	A	G
6	rs141812767	125334719	G	A
6	rs146279077	125334742	G	A
6	rs551930858	125335005	G	A
6	rs186421702	125335478	G	C
6	rs567277946	125335588	T	C
6	rs548002246	125335619	G	A
6	rs117564762	125336263	G	A
6	rs147746240	125336740	A	G
6	rs542562774	125336757	T	C
6	rs1413598	125336799	T	C
6	rs183362499	125336812	G	A
6	rs188368677	125336904	G	T
6	rs183114734	125336962	A	G
6	rs186669768	125337021	C	T
6	rs113572672	125337449	A	G
6	rs189273742	125337663	C	A
6	rs533337374	125337744	A	G
6	rs78497861	125337931	C	G
6	rs67458734	125337987	T	A
6	rs150432915	125338007	T	C
6	rs538087879	125338022	G	A
6	rs190097414	125338150	A	G
6	rs11154283	125338311	A	T
6	rs11154284	125338353	C	T
6	rs11154285	125338564	T	C
6	rs138119645	125338800	A	C
6	rs142709206	125339058	G	A
6	rs7754082	125339174	G	A
6	rs150751254	125339977	A	T
6	rs560531839	125340065	T	C
6	rs547628111	125340576	A	T
6	rs9401794	125340591	C	T
6	rs554224564	125340611	T	C
6	rs9388400	125340649	T	C
6	rs139405622	125340687	G	T
6	rs117542700	125340977	G	A
6	rs543224804	125340980	T	G
6	rs562996360	125340981	T	G
6	rs76344600	125340983	A	G
6	rs12204645	125341339	G	A
6	rs112459056	125341630	T	C
6	rs556785662	125341701	A	T
6	rs145794591	125341880	G	A
6	rs12192918	125342130	A	G
6	rs193118511	125342334	G	T
6	rs75991824	125342362	G	A
6	rs565841609	125342487	G	A
6	rs9401795	125342711	A	G
6	rs141097450	125342775	A	G
6	rs28360578	125342894	G	A
6	rs561731494	125343135	A	C
6	rs532851259	125343280	T	G
6	rs57155603	125343285	T	C
6	rs2039493	125343597	G	T
6	rs73579225	125343863	A	G
6	rs4895621	125344138	C	A
6	rs7762807	125344205	T	C
6	rs570844950	125344285	T	C
6	rs6569408	125344296	T	G
6	rs553265949	125344329	C	T
6	rs181488977	125344400	T	C
6	rs41523048	125344513	C	T
6	rs544347905	125344547	A	G
6	rs6905212	125344555	G	A
6	rs6909569	125344574	G	T
6	rs118078766	125344643	G	A
6	rs554229626	125345526	T	C
6	rs8180579	125345562	T	C
6	rs6926080	125345638	T	C
6	rs547026153	125345754	T	C
6	rs71561832	125345781	G	T
6	rs146620310	125345790	T	C
6	rs557655786	125345826	G	A
6	rs117468662	125346147	T	G
6	rs41507346	125346184	T	C
6	rs529336307	125346464	G	A
6	rs13196351	125346667	C	G
6	rs184075064	125346675	A	G
6	rs9491280	125346812	T	G
6	rs189007222	125346882	G	C
6	rs72969649	125346963	C	T
6	rs187414860	125347089	A	G
6	rs189362381	125347430	C	T
6	rs35310826	125347499	T	G
6	rs973396	125347802	A	T
6	rs116403810	125347927	G	A
6	rs190557715	125348025	G	T
6	rs112174512	125348057	A	G
6	rs34607926	125348064	A	G
6	rs502940	125348141	A	T
6	rs502889	125348153	C	T
6	rs2759264	125348440	C	T
6	rs2759265	125348446	T	C
6	rs61361981	125348927	G	A
6	rs2759261	125349008	C	T
6	rs9388401	125349057	A	G
6	rs2246855	125349180	A	G
6	rs2759262	125349560	C	T
6	rs376896841	125349569	G	A
6	rs565831654	125349856	A	C
6	rs6569409	125349887	G	T
6	rs552705	125350135	A	G
6	rs2759263	125350432	G	T
6	rs545873740	125350977	C	T
6	rs142023208	125351174	T	C
6	rs568195386	125351180	A	G
6	rs192147144	125351191	C	T
6	rs561928623	125351201	A	G
6	rs113864225	125351216	G	A
6	rs148897872	125351397	T	G
6	rs570780152	125351667	T	C
6	rs546944007	125351687	A	G
6	rs531064691	125351785	A	G
6	rs145826610	125351911	A	G
6	rs6920132	125351994	G	A
6	rs111734761	125352103	A	G
6	rs4555935	125352177	T	C
6	rs150291356	125352180	A	G
6	rs11154287	125352232	T	C
6	rs6921147	125352361	A	G
6	rs189754984	125352363	T	C
6	rs562783016	125352377	C	T
6	rs473306	125352390	G	C
6	rs475133	125352558	T	C
6	rs186147666	125352701	G	A
6	rs146159636	125352772	A	T
6	rs539463	125353030	G	T
6	rs478948	125353031	C	T
6	rs501934	125353143	G	A
6	rs502837	125353240	T	C
6	rs569503198	125353341	G	C
6	rs74941739	125353486	G	A
6	rs9375383	125354154	C	A
6	rs536776660	125354222	A	C
6	rs556784	125354252	C	T
6	rs73578097	125354274	A	G
6	rs538634491	125354292	G	T
6	rs558470857	125354317	C	A
6	rs9401798	125354367	C	T
6	rs13200116	125354717	T	C
6	rs539383838	125354971	C	T
6	rs534619233	125355362	C	A
6	rs145270781	125355516	A	G
6	rs9491282	125355659	T	C
6	rs561400422	125355660	A	G
6	rs375729913	125355661	G	A
6	rs9401799	125355791	T	G
6	rs552218710	125355820	C	T
6	rs565770405	125355839	T	C
6	rs566512980	125355868	G	A
6	rs9375384	125356061	A	C
6	rs572905308	125356156	A	G
6	rs544064326	125356245	T	A
6	rs508123	125356393	A	G
6	rs510795	125356666	C	T
6	rs111231912	125356901	G	A
6	rs144404067	125357116	G	A
6	rs528568869	125357146	T	C
6	rs184833300	125357233	T	C
6	rs189256168	125357234	A	C
6	rs145579559	125357275	A	G
6	rs555424426	125357296	A	C
6	rs540314443	125357517	T	G
6	rs573068641	125357553	G	A
6	rs9482586	125357578	A	G
6	rs522187	125357642	T	C
6	rs2475843	125357919	A	G
6	rs9321014	125357990	G	A
6	rs546893	125358037	G	T
6	rs9321015	125358072	A	G
6	rs540560469	125358239	G	C
6	rs568910558	125358367	T	C
6	rs535734475	125358626	C	G
6	rs142295720	125358648	C	T
6	rs149580068	125358772	T	G
6	rs9491283	125358913	G	C
6	rs11751639	125359050	A	C
6	rs577387	125359099	A	G
6	rs575035	125359101	A	C
6	rs6911261	125359388	T	G
6	rs6911262	125359389	T	A
6	rs542944456	125359497	G	A
6	rs185402521	125359522	C	T
6	rs544796663	125359594	C	T
6	rs9388403	125359693	T	G
6	rs527389170	125359717	C	A
6	rs140584094	125359986	C	T
6	rs497969	125360041	A	G
6	rs184295176	125360048	G	A
6	rs62433318	125360199	C	A
6	rs188595175	125360217	G	A
6	rs564761517	125360345	G	C
6	rs187180615	125360502	A	G
6	rs521323	125360662	A	C
6	rs111658916	125360708	G	A
6	rs118104622	125360791	A	G
6	rs192036640	125361000	C	T
6	rs2224643	125361007	T	C
6	rs146673902	125361140	G	C
6	rs190181721	125361216	G	A
6	rs554975	125361265	A	T
6	rs9375385	125361413	T	C
6	rs543186350	125361698	T	C
6	rs527979717	125361880	G	A
6	rs6929098	125362193	C	T
6	rs147453055	125362267	C	T
6	rs580862	125362583	G	A
6	rs79977753	125362729	T	C
6	rs187405145	125363216	G	A
6	rs555020655	125363304	A	G
6	rs559793410	125363451	G	A
6	rs503812	125363890	A	C
6	rs191822503	125363959	G	A
6	rs189656091	125364091	G	C
6	rs116933621	125364139	C	A
6	rs9491285	125364202	C	T
6	rs528997414	125364379	G	A
6	rs74885812	125364545	A	G
6	rs77643155	125364638	A	C
6	rs117933340	125364650	G	C
6	rs565590642	125364707	G	A
6	rs75761367	125364858	A	G
6	rs145401407	125364862	T	C
6	rs992970	125365005	G	A
6	rs143328651	125365105	G	A
6	rs482014	125365295	T	C
6	rs143073409	125365312	T	C
6	rs549108710	125365434	T	G
6	rs147067982	125365455	A	G
6	rs508732	125365473	T	C
6	rs9401800	125365632	G	T
6	rs485640	125365648	T	A
6	rs143842584	125365694	A	G
6	rs506058	125365766	T	G
6	rs200530162	125366322	A	G
6	rs556625368	125366670	T	A
6	rs185457593	125366681	C	T
6	rs17722237	125367101	A	G
6	rs72969682	125367383	A	G
6	rs149543950	125367600	C	T
6	rs192020015	125367617	T	A
6	rs572052472	125367701	G	A
6	rs9372806	125368003	T	C
6	rs187905804	125368235	C	T
6	rs11754154	125368280	A	G
6	rs9375386	125368474	A	G
6	rs547623466	125368588	G	A
6	rs569569926	125368627	G	A
6	rs77026276	125368648	A	G
6	rs1830651	125368709	A	G
6	rs72969686	125369362	T	C
6	rs12664303	125369674	C	T
6	rs181151420	125369736	C	T
6	rs72969688	125369829	G	A
6	rs185996589	125369832	G	A
6	rs559458232	125370075	T	C
6	rs540788513	125370307	T	G
6	rs576419	125370626	C	T
6	rs11154288	125370852	C	T
6	rs559731112	125370903	A	G
6	rs573804	125370911	G	A
6	rs141752149	125370937	G	A
6	rs78903668	125370985	G	A
6	rs143226366	125371207	T	G
6	rs10485343	125371301	A	G
6	rs562017079	125371302	A	G
6	rs79414219	125371303	A	G
6	rs548865	125371330	T	G
6	rs548862	125371333	G	T
6	rs182948705	125371355	T	C
6	rs79899494	125371463	T	C
6	rs9482588	125371663	G	A
6	rs183101186	125371847	C	G
6	rs191266160	125372039	G	A
6	rs560739	125372131	A	G
6	rs552550147	125372329	T	A
6	rs474025	125372426	T	C
6	rs189240868	125372520	A	G
6	rs553583279	125373033	T	G
6	rs138633589	125373066	T	C
6	rs112743330	125373430	G	T
6	rs567100913	125373495	A	T
6	rs146256184	125373571	A	T
6	rs139174573	125373593	T	C
6	rs113962504	125373663	T	G
6	rs142432271	125374072	C	A
6	rs534188217	125374352	C	T
6	rs567448	125374466	A	G
6	rs111520357	125374619	G	A
6	rs181294284	125374630	A	G
6	rs147726791	125374820	G	A
6	rs7747579	125375029	T	C
6	rs73580021	125375270	A	G
6	rs11969178	125375560	G	C
6	rs9491289	125375749	G	A
6	rs545593549	125375754	G	A
6	rs497277	125376102	C	A
6	rs9491290	125376104	A	G
6	rs78594179	125376632	T	C
6	rs7767722	125376689	A	G
6	rs548358766	125376742	T	A
6	rs58658025	125376840	A	G
6	rs113181621	125376894	A	T
6	rs7768186	125376989	A	G
6	rs189849030	125377153	G	A
6	rs559690584	125377414	G	T
6	rs142302319	125377530	A	G
6	rs75291018	125377725	T	G
6	rs566039353	125377851	A	G
6	rs140521257	125377860	C	A
6	rs554772920	125377916	A	T
6	rs9491291	125378186	C	T
6	rs541972995	125378364	T	C
6	rs522238	125378508	A	C
6	rs552779676	125378594	G	C
6	rs143152789	125378708	G	A
6	rs11154289	125378915	G	A
6	rs12110319	125378967	C	T
6	rs36014454	125379126	A	G
6	rs148755794	125379191	A	G
6	rs142610684	125379202	G	A
6	rs148219226	125379300	C	T
6	rs499176	125379426	C	A
6	rs535852848	125379431	G	A
6	rs575462696	125379451	G	C
6	rs562477302	125379599	T	A
6	rs503819	125379934	T	C
6	rs564771062	125380241	G	A
6	rs547228450	125380377	C	A
6	rs573051849	125380866	C	G
6	rs540552230	125381435	G	A
6	rs187372177	125381528	C	T
6	rs73580024	125381742	A	C
6	rs565968	125382123	C	T
6	rs540965523	125382266	G	A
6	rs112116062	125382667	G	A
6	rs9491292	125382671	A	T
6	rs9401802	125382698	G	A
6	rs9491293	125382775	A	G
6	rs10872293	125382938	T	C
6	rs6926311	125382950	G	A
6	rs11154290	125383146	G	A
6	rs185757230	125383273	T	C
6	rs72971305	125383389	C	T
6	rs9321016	125383398	T	C
6	rs9321017	125383506	C	T
6	rs190167479	125383566	C	T
6	rs10214719	125383659	G	A
6	rs146963356	125383684	C	A
6	rs75008772	125383756	T	C
6	rs182394935	125383771	A	G
6	rs6932035	125383903	G	A
6	rs143430041	125383911	T	C
6	rs9491294	125384037	G	T
6	rs543744029	125384074	G	A
6	rs191022728	125384077	G	A
6	rs9491295	125384219	C	T
6	rs6569411	125384226	T	A
6	rs184072970	125384257	G	A
6	rs139716209	125384377	C	A
6	rs146094214	125384506	T	C
6	rs9482590	125384588	T	C
6	rs80006374	125384589	A	G
6	rs528292650	125384767	G	A
6	rs9321018	125384834	G	A
6	rs550326414	125384837	C	A
6	rs534906622	125384980	C	T
6	rs565097016	125385164	C	T
6	rs9385362	125385470	G	A
6	rs79418529	125385496	C	T
6	rs563776575	125385764	C	A
6	rs114391862	125385875	T	A
6	rs77783960	125385885	A	C
6	rs180851875	125385937	G	T
6	rs185688692	125386013	A	G
6	rs190549273	125386020	G	T
6	rs151188618	125386058	G	A
6	rs9491296	125386077	G	C
6	rs117418347	125386093	G	A
6	rs146947141	125386249	A	G
6	rs575800306	125386309	T	C
6	rs502056	125386312	T	C
6	rs551156214	125386454	C	A
6	rs9385363	125386463	G	C
6	rs190319583	125386545	A	G
6	rs535423751	125386609	G	A
6	rs537656471	125386687	A	G
6	rs9491297	125386726	G	A
6	rs547105729	125387044	G	C
6	rs185854089	125387075	T	C
6	rs549065175	125387141	G	C
6	rs77632291	125387162	G	C
6	rs577408917	125387294	T	C
6	rs183231633	125387445	A	G
6	rs554999	125387475	T	C
6	rs560642930	125387525	C	G
6	rs569144378	125387593	A	G
6	rs9482591	125387873	C	T
6	rs113010735	125388128	G	A
6	rs35878634	125388147	A	G
6	rs11751039	125388200	G	C
6	rs184536707	125388569	G	A
6	rs73580031	125388706	A	G
6	rs112927716	125388753	G	A
6	rs11154291	125388929	C	T
6	rs193255750	125388943	A	T
6	rs576094235	125388956	T	A
6	rs184691711	125388971	C	T
6	rs79596915	125389099	G	A
6	rs4464821	125389211	G	A
6	rs9491299	125389299	A	C
6	rs140064999	125389595	T	G
6	rs189920557	125389600	A	G
6	rs182958318	125390039	T	G
6	rs77687766	125390109	A	G
6	rs563513965	125390490	A	T
6	rs188265583	125390498	G	A
6	rs9491300	125390684	A	C
6	rs990788	125390693	G	A
6	rs182783964	125390825	A	G
6	rs149733317	125390977	G	A
6	rs9491301	125391068	A	G
6	rs184815690	125391285	T	G
6	rs491270	125391404	T	A
6	rs145235175	125391533	A	G
6	rs2093522	125391695	G	A
6	rs559741292	125391919	C	T
6	rs140100167	125392082	A	G
6	rs113016102	125392088	C	T
6	rs911966	125392093	G	T
6	rs553237199	125392117	C	T
6	rs184381523	125392191	T	A
6	rs181391451	125392273	A	G
6	rs540840	125392275	A	C
6	rs531070894	125392381	T	C
6	rs571403289	125392382	A	G
6	rs484636	125392399	T	C
6	rs146117802	125392490	T	C
6	rs180810337	125392546	C	T
6	rs6910983	125392602	G	A
6	rs62433882	125392676	G	A
6	rs62433883	125392678	G	A
6	rs62433884	125392680	G	A
6	rs544426	125392682	G	A
6	rs562319032	125392684	G	A
6	rs531132039	125392767	G	A
6	rs6911561	125392956	A	G
6	rs547130	125392974	G	A
6	rs186980609	125393174	A	C
6	rs9401803	125393187	T	G
6	rs6912067	125393206	A	G
6	rs76384386	125393261	G	A
6	rs6569412	125393424	A	T
6	rs576091858	125393884	C	T
6	rs567268843	125394521	G	A
6	rs494856	125394755	A	G
6	rs495548	125394774	C	T
6	rs9398773	125394822	A	C
6	rs147258478	125395088	T	A
6	rs9388404	125395146	T	C
6	rs520292	125395190	A	T
6	rs520297	125395194	G	C
6	rs10485342	125395344	A	G
6	rs9491303	125395534	G	T
6	rs556250542	125395585	G	A
6	rs149681395	125396165	G	A
6	rs1812965	125396216	A	G
6	rs9321019	125396381	T	A
6	rs188101311	125396902	G	A
6	rs497574	125396910	C	T
6	rs10485341	125396993	G	A
6	rs145216221	125397065	T	A
6	rs568125320	125397086	G	A
6	rs6569413	125397212	T	C
6	rs564953380	125397422	T	C
6	rs574813914	125397507	C	G
6	rs7754642	125397560	A	G
6	rs572825187	125397683	A	G
6	rs182080519	125397741	A	G
6	rs73580047	125397891	A	G
6	rs548705424	125398568	A	C
6	rs9482592	125398602	A	G
6	rs9491304	125398702	T	C
6	rs9491305	125398767	A	G
6	rs555051195	125398854	G	A
6	rs147242157	125398888	T	C
6	rs184222167	125399029	T	C
6	rs535282081	125399176	G	A
6	rs75170616	125399207	G	A
6	rs511449	125399588	T	C
6	rs512342	125399692	C	G
6	rs564554459	125399735	G	C
6	rs9491306	125399859	C	T
6	rs9482593	125399970	A	G
6	rs553343840	125400211	A	G
6	rs9482594	125400287	A	G
6	rs500439	125400475	C	T
6	rs575755767	125400488	G	A
6	rs723051	125400916	C	T
6	rs571283713	125400945	G	A
6	rs723052	125401015	C	G
6	rs67041668	125401320	G	C
6	rs17779477	125401501	G	C
6	rs565082710	125401594	C	T
6	rs567332490	125401717	T	G
6	rs142164259	125401970	G	A
6	rs144050159	125402247	A	G
6	rs182491570	125402427	A	C
6	rs492800	125402711	C	T
6	rs547562233	125402859	A	G
6	rs564516	125402878	C	T
6	rs145861647	125402889	G	A
6	rs1322633	125403279	G	A
6	rs1322634	125403394	T	C
6	rs187078186	125403439	T	G
6	rs143753377	125403591	G	A
6	rs17779663	125403740	C	T
6	rs484433	125403917	T	C
6	rs56367046	125403962	T	C
6	rs138988779	125404072	G	A
6	rs184708302	125404538	T	C
6	rs55937562	125404685	A	G
6	rs55738637	125404743	T	G
6	rs144529060	125404875	A	G
6	rs4587189	125405206	A	C
6	rs9482595	125405231	G	A
6	rs78038884	125405471	G	A
6	rs139888335	125405509	G	A
6	rs185592178	125405721	G	A
6	rs528580059	125405864	G	A
6	rs561932181	125405991	G	A
6	rs575717097	125406020	T	A
6	rs539267670	125406181	G	A
6	rs74527417	125406247	A	G
6	rs568188095	125406662	G	T
6	rs116028008	125407237	T	C
6	rs35248447	125407465	G	A
6	rs558041637	125407549	C	A
6	rs191014634	125407593	A	G
6	rs184066281	125407625	C	T
6	rs146847211	125407656	C	T
6	rs118000331	125407817	A	G
6	rs139135790	125408039	C	T
6	rs141673911	125408181	C	T
6	rs7746860	125408221	G	C
6	rs7746892	125408263	G	C
6	rs544693012	125408363	G	T
6	rs60399881	125408452	A	G
6	rs556308	125408567	G	A
6	rs143647165	125408598	G	T
6	rs471429	125409031	G	C
6	rs10223681	125409045	G	T
6	rs569440831	125409164	C	T
6	rs538015984	125409176	C	T
6	rs66980280	125409184	G	A
6	rs533961596	125409199	T	C
6	rs573892552	125409407	C	A
6	rs576200373	125409551	C	G
6	rs183064215	125409757	G	A
6	rs117576321	125409783	C	A
6	rs573212218	125409964	G	T
6	rs553359730	125409983	G	A
6	rs187782333	125410060	G	A
6	rs553798014	125410369	G	A
6	rs78134897	125410755	T	C
6	rs146014459	125411011	A	C
6	rs563586516	125411199	A	G
6	rs190080100	125411202	G	A
6	rs143307745	125411355	A	G
6	rs537650	125411649	C	T
6	rs181289395	125411848	A	G
6	rs74331705	125411910	G	A
6	rs539676	125411919	G	T
6	rs151113329	125412016	G	A
6	rs6932834	125412019	T	A
6	rs189309177	125412028	G	A
6	rs1044723	125412219	G	A
6	rs1044724	125412231	C	A
6	rs539528972	125412439	G	A
6	rs80080541	125412710	G	A
6	rs541362431	125412717	A	G
6	rs144800984	125412944	A	G
6	rs568315362	125413178	T	A
6	rs536875554	125413246	G	A
6	rs575057720	125413664	A	G
6	rs543692301	125413720	T	G
6	rs546323321	125413794	C	T
6	rs546302640	125414066	C	T
6	rs562111054	125414471	G	A
6	rs191817037	125414837	G	A
6	rs142693648	125414864	T	G
6	rs541952	125414974	T	A
6	rs542312386	125415003	T	C
6	rs484662	125415013	T	C
6	rs485408	125415047	C	A
6	rs6931213	125415089	G	T
6	rs564069835	125415109	T	G
6	rs512158	125415660	G	A
6	rs144936877	125415747	C	T
6	rs9482597	125416047	C	T
6	rs10457459	125416144	C	T
6	rs140106358	125416175	C	T
6	rs1407552	125416356	T	C
6	rs539794	125416400	T	G
6	rs192540349	125416657	C	T
6	rs545134605	125417206	T	C
6	rs74795274	125417268	G	C
6	rs146798734	125417682	G	T
6	rs536157708	125417767	G	C
6	rs939363	125417874	C	T
6	rs141070692	125417912	A	G
6	rs144883058	125417994	A	C
6	rs551539347	125418271	A	G
6	rs138645882	125418440	G	T
6	rs189928660	125418471	G	C
6	rs10046333	125418472	A	G
6	rs117868232	125418649	A	T
6	rs574365427	125418696	T	C
6	rs74580418	125418941	T	C
6	rs143567417	125419172	T	A
6	rs530145059	125419273	T	A
6	rs524692	125419899	G	C
6	rs532509559	125419902	G	C
6	rs72971343	125420212	C	T
6	rs553224	125420715	A	C
6	rs554918	125420873	C	T
6	rs548132925	125420908	C	A
6	rs557518405	125421191	T	C
6	rs76537629	125421357	A	G
6	rs1744620	125421359	A	G
6	rs560944063	125421380	G	A
6	rs550342068	125421463	G	T
6	rs542087	125421576	T	A
6	rs186665395	125421653	G	A
6	rs140227806	125421676	G	A
6	rs56796020	125422229	A	C
6	rs546692141	125422256	A	G
6	rs551250865	125422518	A	T
6	rs539615818	125422606	T	C
6	rs12055611	125422932	C	A
6	rs1744622	125423079	T	C
6	rs184149226	125423237	C	T
6	rs546867340	125423398	G	A
6	rs558061629	125423770	C	A
6	rs573837071	125423848	G	T
6	rs79854591	125423907	G	A
6	rs55992625	125423968	C	T
6	rs537371	125424132	C	T
6	rs578258896	125424183	A	G
6	rs115420100	125424383	T	C
6	rs560384253	125425082	C	A
6	rs201223803	125425340	C	T
6	rs73772630	125425341	T	C
6	rs149047161	125425457	G	C
6	rs560447530	125425510	A	G
6	rs542370262	125426129	A	G
6	rs569515054	125426221	A	G
6	rs73772631	125426282	A	G
6	rs6916512	125426693	A	G
6	rs192320755	125426695	G	C
6	rs9398775	125426817	A	G
6	rs188831734	125426983	G	T
6	rs142689312	125426987	T	G
6	rs563476437	125427324	C	T
6	rs6569415	125427388	T	C
6	rs142029293	125427412	A	G
6	rs575374	125427426	A	G
6	rs9375389	125427427	T	A
6	rs139882451	125427473	G	A
6	rs57339008	125427517	G	A
6	rs9401805	125427821	A	G
6	rs7759587	125428115	A	G
6	rs539034808	125428395	A	G
6	rs4896726	125428401	C	G
6	rs57233030	125428596	T	A
6	rs541646	125429217	C	T
6	rs144202256	125429264	A	C
6	rs524514	125429319	T	C
6	rs525252	125429351	G	A
6	rs185544089	125429393	T	C
6	rs548860388	125429394	A	G
6	rs525480	125429431	G	T
6	rs116807604	125429451	C	T
6	rs528032	125429640	A	G
6	rs540277010	125429976	A	G
6	rs531047	125430032	T	C
6	rs512296	125430128	T	C
6	rs555549	125430348	A	G
6	rs557670315	125430382	T	C
6	rs185755362	125430655	T	C
6	rs79556219	125430676	A	G
6	rs2325637	125430715	A	G
6	rs79292245	125430807	C	T
6	rs540700551	125430995	G	A
6	rs6941543	125431052	A	G
6	rs473479	125431174	T	C
6	rs76554087	125431356	G	A
6	rs475504	125431416	G	A
6	rs569173451	125431556	G	T
6	rs476552	125431654	C	T
6	rs564060	125431881	T	G
6	rs561292	125432170	A	G
6	rs578114024	125432270	T	C
6	rs571617002	125432481	A	G
6	rs1575361	125432678	G	A
6	rs117257886	125432850	G	A
6	rs191467750	125432861	A	G
6	rs575703676	125432887	A	T
6	rs500121	125432888	C	T
6	rs117937086	125433115	T	C
6	rs496543	125433250	G	T
6	rs571586654	125433359	A	G
6	rs9321020	125433542	G	A
6	rs7451644	125433716	T	G
6	rs62431424	125433931	A	G
6	rs148341286	125434103	A	G
6	rs569494734	125434120	G	A
6	rs62431425	125434276	A	G
6	rs12200663	125434358	T	C
6	rs112397180	125434620	A	G
6	rs139612580	125434635	T	C
6	rs144306542	125434716	T	A
6	rs548932428	125434788	C	T
6	rs567162423	125434810	G	A
6	rs72971349	125434988	A	G
6	rs10485340	125435033	T	G
6	rs561294674	125435218	G	A
6	rs145076113	125435316	G	A
6	rs77129931	125435370	G	A
6	rs543148178	125435992	C	G
6	rs146957689	125436059	G	A
6	rs75906556	125436290	C	A
6	rs184702778	125436498	T	G
6	rs180793208	125437120	C	T
6	rs542036636	125437231	T	A
6	rs579493	125437307	A	G
6	rs138944066	125437312	A	G
6	rs142832968	125437767	C	T
6	rs554366998	125437785	G	A
6	rs476375	125438073	G	A
6	rs548273049	125438123	T	A
6	rs80207822	125438160	G	T
6	rs76128608	125438312	T	C
6	rs535531266	125438423	A	G
6	rs187922128	125438681	T	G
6	rs79095004	125438818	G	A
6	rs538370	125438968	A	G
6	rs182250215	125439069	C	T
6	rs147811343	125439185	T	C
6	rs539959317	125439191	T	C
6	rs75174121	125439510	T	G
6	rs62431426	125439519	C	G
6	rs9401806	125439920	G	C
6	rs566091580	125440155	T	G
6	rs559134	125440211	C	A
6	rs111836380	125440269	G	A
6	rs541898245	125440270	G	T
6	rs188807684	125440283	T	C
6	rs1744624	125440335	A	T
6	rs559736406	125440411	T	A
6	rs184986979	125440449	A	G
6	rs371567463	125440578	G	T
6	rs573882045	125440750	T	A
6	rs183839184	125440897	A	C
6	rs188111741	125440909	A	G
6	rs112061908	125441109	C	G
6	rs370663831	125441110	C	G
6	rs537100691	125441222	A	T
6	rs2181282	125441253	A	G
6	rs376160899	125441359	A	G
6	rs575547266	125441369	A	C
6	rs2146317	125441499	T	C
6	rs569578677	125441576	C	A
6	rs551597231	125441714	C	T
6	rs484411	125441790	C	G
6	rs484549	125441837	G	A
6	rs147434863	125441896	G	C
6	rs79669680	125441937	A	G
6	rs557833	125441968	G	A
6	rs568414710	125441994	A	G
6	rs139799596	125442007	A	T
6	rs546715790	125442156	C	T
6	rs569028117	125442281	T	C
6	rs577300994	125442490	G	C
6	rs139495645	125442535	C	G
6	rs144008030	125442734	A	G
6	rs538348186	125442966	C	T
6	rs115852447	125443129	A	G
6	rs492089	125443156	C	T
6	rs1008877	125443861	A	C
6	rs562225856	125443959	G	A
6	rs191371006	125444106	G	T
6	rs143336474	125444120	A	G
6	rs1575360	125444331	C	G
6	rs116107757	125444419	G	C
6	rs186768029	125444636	A	G
6	rs190226570	125444667	A	G
6	rs550166854	125444787	A	G
6	rs76546063	125444803	G	C
6	rs117579613	125444817	T	G
6	rs10456955	125444835	C	G
6	rs535123103	125444978	T	C
6	rs534511	125445302	G	C
6	rs536295	125445496	A	G
6	rs143991271	125445639	A	G
6	rs534231629	125445710	C	T
6	rs541408138	125445715	A	C
6	rs559502956	125445718	A	T
6	rs111407827	125446083	C	A
6	rs114016215	125446380	G	A
6	rs6925901	125446383	G	C
6	rs78913623	125446633	C	A
6	rs72971352	125446784	A	G
6	rs551380936	125446854	C	T
6	rs531489276	125446942	A	C
6	rs79034729	125446985	C	T
6	rs574827	125447013	T	C
6	rs77784684	125447032	C	T
6	rs117776208	125447059	C	G
6	rs188574966	125447090	T	C
6	rs141076363	125447154	A	G
6	rs567992031	125447218	A	G
6	rs509278	125447220	T	C
6	rs6931999	125447531	T	C
6	rs6911721	125447532	G	T
6	rs577676987	125447659	A	G
6	rs182800473	125447727	T	C
6	rs564873586	125447836	A	C
6	rs187088119	125447846	A	C
6	rs548136602	125447930	A	G
6	rs572038311	125447955	G	A
6	rs142480698	125447963	T	C
6	rs111706070	125447982	A	G
6	rs150593677	125448223	G	A
6	rs475889	125448409	T	G
6	rs475885	125448410	T	C
6	rs543905811	125448589	G	A
6	rs181456736	125448749	T	C
6	rs547693029	125449408	A	G
6	rs112307748	125449568	G	C
6	rs80093971	125449837	G	A
6	rs7764804	125450174	C	T
6	rs566143275	125450241	G	A
6	rs7765346	125450476	C	T
6	rs117531074	125450626	A	G
6	rs541160856	125450768	T	C
6	rs78693378	125450804	G	A
6	rs73772638	125450805	C	G
6	rs76542700	125450866	T	C
6	rs183262924	125451069	A	G
6	rs139423870	125451129	C	G
6	rs72971354	125451448	A	G
6	rs142386495	125451542	C	A
6	rs185653661	125451590	A	G
6	rs58543048	125452257	A	C
6	rs117213727	125452376	G	A
6	rs80127959	125452407	C	T
6	rs148925204	125452426	C	T
6	rs2325636	125452430	C	T
6	rs143672322	125452452	A	G
6	rs148272187	125452544	C	T
6	rs73772639	125452606	T	G
6	rs537219856	125452720	G	A
6	rs565507466	125453351	T	C
6	rs138027801	125453473	T	A
6	rs60158654	125453513	T	C
6	rs563343577	125453553	T	C
6	rs142425682	125453580	T	G
6	rs567452628	125453605	A	T
6	rs528315840	125453672	A	C
6	rs568971962	125453833	G	T
6	rs473153	125453886	G	C
6	rs7766598	125454243	A	G
6	rs7748434	125454254	C	T
6	rs7748747	125454405	G	T
6	rs183128745	125454608	G	A
6	rs73772641	125454635	T	G
6	rs73772643	125454728	A	G
6	rs544923453	125454743	T	C
6	rs575161313	125454863	A	G
6	rs117919553	125454927	G	A
6	rs564743346	125455028	T	C
6	rs72971355	125455109	A	T
6	rs188167687	125455166	G	C
6	rs534042698	125455295	T	G
6	rs191060231	125455418	C	G
6	rs73772646	125455518	G	T
6	rs182904462	125455523	G	T
6	rs186509672	125455868	C	T
6	rs184706444	125455904	T	A
6	rs111266096	125456117	C	T
6	rs145667420	125456128	A	G
6	rs574628463	125456692	C	T
6	rs73772647	125456712	A	G
6	rs147713011	125456887	A	T
6	rs531853832	125456989	A	C
6	rs140939062	125457201	C	T
6	rs552945661	125457271	T	C
6	rs75203254	125457445	C	T
6	rs546180336	125457530	A	G
6	rs140524087	125457794	G	T
6	rs62431427	125457929	C	T
6	rs145199798	125458012	T	C
6	rs140369415	125458013	A	G
6	rs4896751	125458093	A	G
6	rs539740036	125458157	A	C
6	rs11154293	125458234	T	C
6	rs190088014	125458937	T	C
6	rs77615563	125458955	T	C
6	rs78769053	125458978	A	G
6	rs62431428	125459018	G	A
6	rs547497974	125459123	T	C
6	rs182056507	125459293	A	C
6	rs117957079	125459439	C	G
6	rs541047103	125459742	C	T
6	rs182792214	125460052	T	C
6	rs73772674	125460080	G	A
6	rs534561792	125460136	T	A
6	rs185264091	125460182	T	A
6	rs573477651	125460388	C	A
6	rs12200242	125460498	G	T
6	rs533006819	125460545	T	A
6	rs530710325	125460701	T	A
6	rs546535525	125460870	A	G
6	rs76483068	125460945	A	T
6	rs536817331	125461012	A	G
6	rs535717733	125461065	G	A
6	rs543898716	125461524	T	G
6	rs147322362	125461731	A	G
6	rs11154296	125461810	C	T
6	rs188415783	125461891	A	G
6	rs191339555	125462247	C	T
6	rs190689104	125462620	C	A
6	rs536271345	125462719	A	G
6	rs77707334	125462821	G	C
6	rs146510451	125463390	A	T
6	rs79113007	125463489	G	A
6	rs6911347	125463499	C	G
6	rs6910920	125463550	C	A
6	rs6915388	125463567	T	C
6	rs531781432	125463714	A	G
6	rs6915902	125463722	C	G
6	rs141159426	125464247	C	T
6	rs150137605	125464282	T	C
6	rs554142272	125464283	A	G
6	rs576489200	125464471	T	C
6	rs76423747	125464622	T	C
6	rs185419077	125464746	G	T
6	rs76649545	125464827	C	T
6	rs74783601	125465491	T	A
6	rs570019450	125465567	C	T
6	rs192336002	125465820	T	C
6	rs12194251	125465912	A	G
6	rs377251188	125466202	G	T
6	rs547561246	125466209	G	A
6	rs56371548	125466476	C	T
6	rs73571729	125466610	C	A
6	rs567314182	125466899	G	A
6	rs536534047	125467260	T	C
6	rs150000238	125467271	T	C
6	rs112925376	125467284	G	A
6	rs541051269	125467293	A	G
6	rs73571735	125467338	T	C
6	rs571667058	125467615	T	C
6	rs141070729	125467827	G	A
6	rs56368838	125468019	A	G
6	rs530284759	125468041	A	G
6	rs142233062	125468133	A	G
6	rs151187108	125468511	A	T
6	rs552312461	125468793	G	T
6	rs190385131	125468795	G	C
6	rs142108543	125468869	A	C
6	rs138665547	125468970	A	G
6	rs564575485	125469112	C	A
6	rs148176148	125469244	C	T
6	rs566243231	125469274	G	T
6	rs62431430	125469534	A	C
6	rs74664598	125469610	A	G
6	rs9482603	125469657	G	A
6	rs73771206	125469707	G	A
6	rs140071257	125469880	T	C
6	rs13218311	125469987	A	G
6	rs142049327	125469994	C	T
6	rs9491317	125470012	T	C
6	rs546263010	125470120	A	G
6	rs190739795	125470124	A	G
6	rs79085763	125470257	C	T
6	rs146287788	125470269	G	A
6	rs9491318	125470286	C	G
6	rs370325710	125470429	A	G
6	rs13192443	125470996	T	G
6	rs12333227	125471022	C	T
6	rs190249587	125471321	A	G
6	rs11966226	125471462	A	G
6	rs553598868	125471482	A	G
6	rs7767026	125471571	C	A
6	rs7749760	125471950	C	T
6	rs551696296	125472054	T	C
6	rs9401808	125472056	C	T
6	rs540262523	125472146	T	C
6	rs561648785	125472152	G	A
6	rs538895	125472226	G	A
6	rs62431431	125472306	A	G
6	rs573781944	125472313	T	C
6	rs530782780	125472530	C	T
6	rs567378025	125472617	T	C
6	rs543306	125472679	A	G
6	rs6938422	125472794	A	C
6	rs521717	125472813	G	A
6	rs117849806	125472919	G	T
6	rs188759647	125472959	T	C
6	rs518214	125473151	A	C
6	rs79354894	125473364	A	C
6	rs9388407	125473412	T	C
6	rs534634397	125473645	A	G
6	rs76246326	125473774	C	G
6	rs540627958	125473983	T	C
6	rs576437	125474001	C	A
6	rs72971377	125474330	C	T
6	rs485076	125474481	C	G
6	rs546581841	125474511	A	T
6	rs1879273	125474646	A	G
6	rs189566951	125474685	T	C
6	rs571665	125474791	G	T
6	rs55736098	125474802	C	T
6	rs562994176	125474943	C	G
6	rs2277111	125475139	A	G
6	rs568617692	125475225	A	G
6	rs555761	125475515	G	C
6	rs543283	125475558	G	A
6	rs557339	125475645	T	G
6	rs73571758	125475818	A	G
6	rs561117	125476064	A	G
6	rs3799782	125476094	G	A
6	rs572563356	125476152	C	T
6	rs473458	125476246	T	C
6	rs118029456	125476302	C	T
6	rs566460571	125476371	T	C
6	rs474451	125476378	A	G
6	rs544743759	125476426	A	T
6	rs3778466	125476451	C	T
6	rs556534401	125476607	A	G
6	rs476436	125476616	T	C
6	rs535495521	125476670	C	A
6	rs478265	125476813	T	C
6	rs480909	125477069	A	C
6	rs480911	125477072	T	G
6	rs562709566	125477328	T	G
6	rs9767619	125477733	C	T
6	rs566103342	125477741	T	C
6	rs62431435	125477786	A	C
6	rs574254189	125477847	A	G
6	rs527937621	125477857	A	G
6	rs182642147	125478323	A	T
6	rs3799780	125478428	A	G
6	rs9482605	125478606	A	G
6	rs62432184	125478851	A	T
6	rs540658	125478951	T	A
6	rs56169342	125478952	T	G
6	rs525417	125478957	T	C
6	rs536074986	125479096	G	A
6	rs523594	125479148	C	T
6	rs530903613	125479154	T	G
6	rs72971389	125479169	G	C
6	rs563691	125479208	G	A
6	rs571971286	125479209	C	T
6	rs566399	125479509	T	C
6	rs533055519	125479556	C	A
6	rs9321023	125479803	A	G
6	rs570962	125479973	T	C
6	rs9491321	125480059	A	C
6	rs114800072	125480304	C	T
6	rs147792030	125480430	A	G
6	rs548961025	125480857	G	A
6	rs113035145	125480923	T	C
6	rs189185454	125481008	G	C
6	rs12665020	125481110	G	C
6	rs57391537	125481235	T	C
6	rs514751	125481306	T	C
6	rs72973356	125481463	G	A
6	rs67513052	125481820	G	A
6	rs540639598	125481851	A	G
6	rs74373973	125481992	G	A
6	rs59258895	125482104	A	T
6	rs548995883	125482141	T	G
6	rs181809645	125482145	T	C
6	rs143698290	125482308	A	T
6	rs541214	125482425	C	T
6	rs543985860	125482491	A	G
6	rs79081955	125482547	T	C
6	rs531999156	125482959	C	T
6	rs112419771	125483096	A	C
6	rs185264068	125483492	C	G
6	rs183377068	125483704	T	C
6	rs572331027	125483726	A	G
6	rs116092685	125483807	G	A
6	rs140742334	125483862	C	T
6	rs148141197	125484199	T	C
6	rs529747818	125484238	G	A
6	rs150223709	125484276	A	G
6	rs62432186	125484372	G	T
6	rs568340	125484547	A	G
6	rs533465	125484759	G	A
6	rs116079835	125484794	A	G
6	rs113564175	125484956	A	G
6	rs536235	125485083	A	C
6	rs113916930	125485228	G	A
6	rs553860654	125485268	A	C
6	rs562021657	125485359	T	C
6	rs533231087	125485455	A	G
6	rs188423241	125485549	G	A
6	rs9385365	125485602	T	A
6	rs116863436	125485603	A	G
6	rs3799779	125485652	A	G
6	rs553797409	125485703	C	G
6	rs150530827	125485825	T	C
6	rs56131081	125485873	G	A
6	rs566358	125486057	T	C
6	rs492129	125486434	C	T
6	rs190236605	125486608	C	T
6	rs181438393	125486706	T	A
6	rs74562746	125486895	A	G
6	rs484510	125486900	A	G
6	rs539383413	125487102	C	T
6	rs536678417	125487112	A	G
6	rs537514835	125487897	C	T
6	rs558892857	125487900	C	A
6	rs730972	125487956	G	A
6	rs72973365	125488015	T	C
6	rs141688216	125488083	A	G
6	rs138105004	125488293	T	C
6	rs79935727	125488325	G	A
6	rs573310495	125488348	T	C
6	rs77093605	125488481	A	G
6	rs541514	125488524	T	C
6	rs542537321	125488525	A	G
6	rs35952361	125488800	C	G
6	rs564639090	125488802	C	G
6	rs375057447	125488828	C	T
6	rs514483	125489124	G	A
6	rs114691958	125489211	G	A
6	rs62432187	125489419	C	T
6	rs146174944	125489608	A	C
6	rs537936726	125489663	T	G
6	rs113275956	125489686	T	C
6	rs193080780	125489791	A	G
6	rs563147688	125489913	T	C
6	rs151110250	125489989	A	G
6	rs114653003	125490077	T	C
6	rs552477460	125490078	A	G
6	rs77050243	125490082	C	G
6	rs535591316	125490154	A	C
6	rs576094	125490174	C	T
6	rs147932724	125490203	C	T
6	rs559613930	125490269	T	C
6	rs68145709	125490326	C	T
6	rs75556693	125490387	T	C
6	rs117895072	125490475	G	A
6	rs550802865	125490494	T	C
6	rs115375604	125490522	A	G
6	rs73771233	125490558	A	C
6	rs191663826	125490624	T	C
6	rs73771234	125490632	A	G
6	rs535508813	125490641	T	C
6	rs11755133	125490754	C	T
6	rs60718770	125490855	T	C
6	rs73771235	125490974	A	G
6	rs73771236	125491018	A	G
6	rs73771237	125491030	C	T
6	rs193151594	125491061	T	C
6	rs73771238	125491122	T	C
6	rs73771239	125491135	T	C
6	rs73771240	125491291	C	A
6	rs73771241	125491352	A	G
6	rs73771242	125491432	A	G
6	rs78951566	125491433	A	G
6	rs73771243	125491500	T	C
6	rs567967206	125491548	C	T
6	rs77361707	125491551	C	T
6	rs112955488	125491643	T	C
6	rs370888290	125491948	T	C
6	rs57347641	125492006	G	T
6	rs62432188	125492031	G	A
6	rs57665568	125492063	G	T
6	rs73771246	125492204	T	C
6	rs74326844	125492243	G	C
6	rs73771247	125492436	A	G
6	rs73771248	125492447	A	G
6	rs10485338	125492455	G	A
6	rs182247900	125492591	G	A
6	rs141599970	125492656	T	G
6	rs56783166	125492893	T	C
6	rs182677344	125492911	G	C
6	rs187752802	125493061	T	G
6	rs79259775	125493169	C	T
6	rs74210268	125493198	T	C
6	rs546471238	125493249	C	T
6	rs538538446	125493363	C	T
6	rs9491324	125493367	T	C
6	rs77227318	125493457	C	T
6	rs9491325	125493606	G	T
6	rs75632401	125493811	T	A
6	rs74623199	125493845	C	T
6	rs78747408	125493865	G	A
6	rs540354980	125493930	T	C
6	rs75315885	125493945	G	A
6	rs550563449	125494172	G	T
6	rs79025316	125494204	G	A
6	rs116433687	125494214	T	C
6	rs148786194	125494443	T	C
6	rs41382145	125494570	G	A
6	rs188924103	125494722	G	T
6	rs530000586	125494731	C	G
6	rs73771252	125494809	T	C
6	rs560058343	125495120	T	G
6	rs79933116	125495223	A	G
6	rs4896782	125495452	T	C
6	rs77088874	125495465	T	A
6	rs180992157	125495611	A	G
6	rs192331203	125495652	G	A
6	rs529397192	125495919	G	A
6	rs190606975	125496049	A	C
6	rs182803903	125496324	T	C
6	rs60426501	125496408	C	T
6	rs73771253	125496490	C	A
6	rs551986767	125496498	A	G
6	rs537851567	125496604	G	C
6	rs567202036	125496703	A	G
6	rs117571423	125496782	A	G
6	rs507773	125496923	A	G
6	rs367756776	125497339	A	G
6	rs116425624	125497418	C	T
6	rs512381	125497459	T	C
6	rs4896783	125497748	C	A
6	rs58735415	125497808	T	C
6	rs4896787	125497906	G	A
6	rs528884828	125497989	A	C
6	rs497514	125497997	G	A
6	rs185063031	125498014	T	C
6	rs117626759	125498190	G	A
6	rs75167401	125498212	T	A
6	rs149420934	125498327	T	C
6	rs147531702	125498338	C	T
6	rs189912422	125498339	C	T
6	rs76041487	125498494	C	T
6	rs3778464	125498495	C	T
6	rs3778463	125498512	C	T
6	rs3778462	125498543	G	T
6	rs147302181	125498677	T	C
6	rs17052803	125498773	G	A
6	rs73771254	125498903	C	G
6	rs9372808	125498909	T	C
6	rs144217821	125499561	T	G
6	rs146755839	125499671	A	G
6	rs543468096	125499802	T	A
6	rs530505147	125499985	C	T
6	rs17052805	125500011	C	G
6	rs1741748	125500112	A	G
6	rs58970002	125500149	T	G
6	rs17052811	125500202	G	T
6	rs3799774	125500256	G	C
6	rs3799773	125500362	A	G
6	rs186394161	125500427	A	G
6	rs138036482	125500438	T	C
6	rs564373	125500534	G	A
6	rs3799771	125500778	G	A
6	rs3799770	125500895	C	A
6	rs482263	125501314	G	A
6	rs543197139	125501438	G	A
6	rs543485	125501441	G	C
6	rs574850029	125501608	A	C
6	rs80173662	125501641	T	G
6	rs118082840	125501668	A	G
6	rs201528555	125501715	C	T
6	rs546166	125501717	T	C
6	rs546168	125501719	T	C
6	rs9375390	125502175	C	G
6	rs570663607	125502184	A	G
6	rs73771258	125502271	T	C
6	rs17052816	125502382	G	A
6	rs73771259	125502435	T	A
6	rs573850	125502436	G	C
6	rs182975790	125502840	T	G
6	rs529557191	125502891	C	G
6	rs547778715	125502913	A	G
6	rs3807003	125502999	G	A
6	rs965986	125503051	T	G
6	rs3807001	125503111	G	A
6	rs189651831	125503383	C	G
6	rs144722242	125503453	T	C
6	rs183380095	125503622	A	G
6	rs3799767	125503674	C	G
6	rs535281118	125503954	A	G
6	rs3778461	125503971	A	G
6	rs144196947	125503985	T	C
6	rs520966	125504076	C	A
6	rs3778459	125504083	C	T
6	rs188189820	125504198	G	A
6	rs144160029	125504614	C	G
6	rs150974845	125504702	T	G
6	rs488314	125504765	C	A
6	rs17052821	125504823	G	A
6	rs17052823	125504913	T	C
6	rs77517056	125505000	C	A
6	rs549487790	125505065	C	T
6	rs371889374	125505181	A	G
6	rs62432189	125505195	C	A
6	rs80057525	125505244	C	A
6	rs493973	125505405	G	C
6	rs60356655	125505408	C	T
6	rs184728754	125505495	G	A
6	rs3799766	125505565	T	G
6	rs3799765	125505621	C	T
6	rs530689486	125505746	C	T
6	rs72973393	125505784	C	T
6	rs535005703	125505842	G	A
6	rs3799764	125505851	C	T
6	rs575816542	125505948	A	G
6	rs189496862	125506233	A	T
6	rs141521126	125506267	G	A
6	rs554982	125506336	C	A
6	rs551097070	125506485	T	C
6	rs142854046	125506662	G	A
6	rs575289841	125506925	A	C
6	rs560958243	125506958	T	G
6	rs528351592	125506970	A	C
6	rs501605	125507084	G	A
6	rs473623	125507188	C	T
6	rs577161125	125507189	A	G
6	rs503439	125507282	G	A
6	rs114447346	125507320	A	G
6	rs62432190	125507429	C	T
6	rs556879190	125507608	G	A
6	rs568779917	125507612	T	C
6	rs62432191	125507692	T	A
6	rs554375782	125507738	C	A
6	rs369703690	125507847	T	C
6	rs114417332	125507900	T	C
6	rs503215	125508072	A	G
6	rs527811822	125508076	A	G
6	rs62432192	125508209	G	C
6	rs147597754	125508211	G	A
6	rs141941262	125508233	T	C
6	rs506824	125508443	G	A
6	rs62432193	125508582	A	G
6	rs189993623	125508804	C	G
6	rs62432194	125508887	A	G
6	rs545917946	125508888	C	T
6	rs73771265	125509106	G	A
6	rs529619819	125509182	A	G
6	rs74606915	125509274	T	C
6	rs1555373	125509459	T	C
6	rs59427501	125509583	T	C
6	rs190904482	125509732	G	A
6	rs183858992	125510241	G	T
6	rs567198	125510448	G	A
6	rs112291626	125510719	C	T
6	rs574096544	125510917	C	T
6	rs481706	125510922	T	C
6	rs545734380	125511008	G	A
6	rs12523698	125511032	G	A
6	rs369651889	125511164	G	A
6	rs145261923	125511281	A	C
6	rs186768814	125511421	A	G
6	rs111568949	125511620	C	T
6	rs193291044	125511645	T	C
6	rs113777967	125511897	G	A
6	rs61188603	125512058	A	G
6	rs567683531	125512120	C	T
6	rs142040771	125512158	G	A
6	rs181802346	125512206	A	G
6	rs573311166	125512544	C	T
6	rs190755689	125512866	C	T
6	rs552583062	125513102	T	G
6	rs3799758	125513217	C	G
6	rs575356136	125513358	T	C
6	rs373383726	125513467	A	C
6	rs532610619	125513536	C	T
6	rs3806999	125513560	C	A
6	rs538683983	125513666	T	C
6	rs72975404	125513819	G	A
6	rs149379332	125513883	G	C
6	rs182631316	125513898	T	G
6	rs573339	125513938	C	G
6	rs1884950	125514549	A	G
6	rs574562660	125514585	A	G
6	rs192233155	125514893	T	C
6	rs1407046	125515056	A	G
6	rs141858628	125515107	C	A
6	rs115782200	125515133	C	A
6	rs145228722	125515241	A	C
6	rs574500681	125515248	C	T
6	rs184332153	125515252	A	G
6	rs560207398	125515290	T	G
6	rs75179105	125515318	C	G
6	rs12210979	125515338	T	C
6	rs550853393	125515348	A	G
6	rs188833981	125515418	T	A
6	rs527398785	125515627	T	C
6	rs1879271	125515628	A	G
6	rs4896804	125515631	G	C
6	rs139490208	125515689	T	C
6	rs113970706	125515764	C	A
6	rs145441270	125516282	G	A
6	rs117232518	125516679	T	G
6	rs184351887	125516724	A	G
6	rs146634548	125516833	C	G
6	rs141467603	125516890	G	C
6	rs138974827	125517165	T	C
6	rs181327123	125517284	A	G
6	rs560147389	125517343	G	A
6	rs529108250	125517616	A	C
6	rs507575	125517966	A	G
6	rs77119723	125517992	A	G
6	rs555540138	125518060	A	G
6	rs189580741	125518075	G	A
6	rs569953501	125518286	A	C
6	rs549486501	125518474	G	T
6	rs74487959	125518644	C	T
6	rs185956947	125518745	G	A
6	rs17052846	125519078	A	G
6	rs3799757	125519138	C	T
6	rs139118321	125519158	A	G
6	rs55736347	125519393	G	A
6	rs553091914	125519540	T	C
6	rs530858983	125519697	G	A
6	rs62432195	125520101	A	G
6	rs3778458	125520139	G	T
6	rs145884201	125520192	G	A
6	rs554895291	125520260	C	G
6	rs534653601	125520344	C	T
6	rs113231744	125520629	A	C
6	rs76562644	125520856	A	G
6	rs6933343	125521009	C	T
6	rs77325474	125521019	T	G
6	rs573119715	125521122	C	A
6	rs554004	125521338	G	A
6	rs577534397	125521543	C	T
6	rs6938821	125521593	C	T
6	rs9401809	125521921	G	A
6	rs75507124	125521999	A	G
6	rs113001416	125522138	T	G
6	rs184244230	125522180	A	G
6	rs189652770	125522226	G	A
6	rs6917198	125522271	A	C
6	rs73771270	125522362	T	C
6	rs12202193	125522572	G	A
6	rs9491329	125522716	A	G
6	rs73573629	125522744	G	A
6	rs532591302	125522799	A	G
6	rs572477200	125522951	G	A
6	rs17052852	125523197	C	G
6	rs535820711	125523437	G	C
6	rs151325495	125523538	A	G
6	rs186365523	125523562	T	C
6	rs574418128	125523733	A	G
6	rs553681924	125523974	T	C
6	rs580352	125524178	A	G
6	rs139433135	125524283	G	C
6	rs10872294	125524379	C	T
6	rs183263327	125524381	A	G
6	rs150026045	125524415	G	A
6	rs77949205	125524428	C	A
6	rs17052858	125524690	G	A
6	rs474688	125524718	A	G
6	rs112882308	125524932	A	C
6	rs535261162	125525151	T	C
6	rs563674195	125525592	G	A
6	rs504332	125525633	A	T
6	rs504333	125525635	T	A
6	rs192371615	125525671	C	G
6	rs560698	125525751	G	T
6	rs148270276	125525777	T	C
6	rs568457	125525793	T	C
6	rs138045433	125525927	A	T
6	rs563661	125526113	A	G
6	rs78606701	125526436	T	A
6	rs3823226	125526727	G	A
6	rs74956947	125526787	T	G
6	rs480681	125526826	A	T
6	rs142987300	125526995	G	A
6	rs115156572	125527020	G	A
6	rs538232267	125527043	A	G
6	rs147901875	125527155	T	A
6	rs514096	125527307	A	C
6	rs189502773	125527360	T	C
6	rs17726610	125527397	C	T
6	rs516513	125527509	C	G
6	rs73577766	125527682	C	T
6	rs542085595	125527837	C	A
6	rs111935859	125527885	C	A
6	rs513748	125528088	G	T
6	rs145195560	125528108	A	G
6	rs3799751	125528254	G	A
6	rs73771271	125528258	A	G
6	rs35043704	125528459	T	G
6	rs138153383	125528497	G	A
6	rs13192014	125528577	T	C
6	rs535580912	125528936	C	T
6	rs495191	125528974	C	T
6	rs73577771	125529208	C	T
6	rs9491330	125529336	C	T
6	rs141645075	125529579	T	C
6	rs1879272	125529670	G	A
6	rs149466218	125529712	A	G
6	rs73771272	125529776	T	C
6	rs116215778	125529807	T	C
6	rs543343641	125529919	T	C
6	rs570251802	125530323	T	C
6	rs555761800	125530345	C	G
6	rs113901107	125530441	A	G
6	rs1321485	125530444	A	T
6	rs147512640	125530463	T	A
6	rs3799749	125530580	A	G
6	rs567834772	125530799	A	G
6	rs78641468	125530805	A	T
6	rs546947915	125530859	A	T
6	rs565327330	125530876	A	G
6	rs573809563	125531031	C	A
6	rs6919420	125531272	C	T
6	rs6939740	125531307	G	A
6	rs77757281	125531363	A	G
6	rs75139764	125531394	G	A
6	rs367914893	125531400	G	A
6	rs12110572	125531454	T	C
6	rs143491265	125531627	G	A
6	rs521705	125531817	C	T
6	rs524394	125532110	C	A
6	rs148014616	125532441	T	C
6	rs139304580	125532753	G	A
6	rs190104401	125532919	T	C
6	rs188593197	125533238	A	G
6	rs548715947	125533479	A	C
6	rs181044587	125533517	G	A
6	rs147501660	125533625	T	A
6	rs144285256	125533929	T	G
6	rs538042	125534210	G	A
6	rs576937808	125534723	C	A
6	rs72975429	125534745	G	A
6	rs565228	125534835	A	G
6	rs73771273	125534946	C	T
6	rs79200844	125534963	G	A
6	rs4395737	125535021	T	C
6	rs6569419	125535022	G	C
6	rs78698746	125535168	A	G
6	rs187504775	125535176	T	C
6	rs570110	125535404	G	A
6	rs562628817	125535497	G	C
6	rs73771274	125535885	C	G
6	rs529726909	125535887	A	C
6	rs74722238	125535917	T	C
6	rs78604330	125536016	A	C
6	rs540152282	125536060	A	G
6	rs58449902	125536089	T	A
6	rs568888	125536100	G	A
6	rs545672327	125536270	T	A
6	rs73577777	125536372	T	C
6	rs192650265	125536394	C	T
6	rs532019718	125536608	A	G
6	rs117155532	125536840	G	A
6	rs543423632	125536893	A	G
6	rs488652	125537042	C	T
6	rs73577781	125537075	G	C
6	rs74603054	125537332	T	C
6	rs78557682	125537525	C	G
6	rs493296	125537558	T	A
6	rs3823224	125537788	G	A
6	rs3799746	125537817	A	G
6	rs579532	125537930	A	G
6	rs61535008	125538107	A	T
6	rs545463580	125538453	T	A
6	rs75849654	125538533	G	C
6	rs139502314	125538612	A	G
6	rs476249	125538636	C	T
6	rs476357	125538669	T	C
6	rs77374887	125538765	A	G
6	rs555601903	125538790	C	T
6	rs546578	125538835	T	C
6	rs557386981	125538915	T	G
6	rs190647351	125538936	T	C
6	rs561161878	125538959	A	G
6	rs10872295	125539206	G	A
6	rs551159	125539309	T	C
6	rs190575337	125539420	T	A
6	rs569797740	125539850	G	A
6	rs1856914	125539856	T	G
6	rs113922446	125540046	C	G
6	rs544958816	125540098	A	C
6	rs140762037	125540132	T	C
6	rs549099102	125540160	T	C
6	rs144322012	125540161	T	C
6	rs187449504	125540275	T	G
6	rs566632763	125540511	G	A
6	rs73577789	125540513	G	A
6	rs79395889	125540856	C	T
6	rs9321024	125540929	G	A
6	rs138305501	125540968	A	C
6	rs73577791	125541135	G	A
6	rs150625143	125541286	C	T
6	rs202167306	125541292	G	A
6	rs1557053	125541722	T	A
6	rs1557052	125541851	G	A
6	rs3823222	125541862	A	G
6	rs3823221	125541944	G	A
6	rs554534625	125541970	G	A
6	rs552363723	125541999	T	C
6	rs73577793	125542225	T	A
6	rs560058547	125542417	A	T
6	rs144001354	125542441	A	G
6	rs3799744	125542445	A	G
6	rs3823220	125542733	G	A
6	rs576827429	125542743	C	A
6	rs572330484	125543084	T	C
6	rs564490130	125543106	C	T
6	rs184669817	125543161	A	G
6	rs566213138	125543205	A	C
6	rs3778456	125543311	A	G
6	rs141239362	125543581	C	A
6	rs186369792	125543587	T	G
6	rs73771283	125543732	A	T
6	rs144980539	125543787	C	G
6	rs530916980	125544066	G	A
6	rs60324227	125544097	C	T
6	rs529568728	125544531	C	T
6	rs112578959	125544748	A	G
6	rs568916288	125544932	C	T
6	rs9491332	125545171	G	C
6	rs191440705	125545191	T	C
6	rs574077247	125545214	T	C
6	rs117074469	125545663	G	T
6	rs73771284	125545739	A	T
6	rs537286912	125545852	C	T
6	rs9482612	125546251	G	A
6	rs555503439	125546490	T	A
6	rs573607809	125546499	A	G
6	rs1361545	125546593	A	G
6	rs9491333	125546637	A	G
6	rs117690969	125546769	G	A
6	rs556995219	125546812	T	G
6	rs569014617	125546813	T	G
6	rs75237776	125546872	T	C
6	rs713239	125547005	A	G
6	rs192332680	125547026	T	C
6	rs11154299	125547070	C	T
6	rs117475900	125547318	C	T
6	rs568974074	125547353	A	G
6	rs79444785	125547401	C	T
6	rs140652426	125547417	G	T
6	rs9482613	125547441	A	G
6	rs558942884	125547492	C	T
6	rs3799743	125547823	A	G
6	rs1272810	125548113	C	G
6	rs80078590	125548302	A	G
6	rs139530665	125548437	A	G
6	rs118191133	125548520	G	A
6	rs550456777	125548738	A	G
6	rs183670368	125548739	A	G
6	rs536228132	125548770	A	G
6	rs1321484	125548794	G	A
6	rs566380694	125548830	G	T
6	rs59985426	125549074	C	T
6	rs7776150	125549258	A	G
6	rs56319536	125549867	T	A
6	rs6904158	125549876	A	C
6	rs144449476	125550328	C	T
6	rs146612845	125550425	C	T
6	rs576535812	125550660	G	T
6	rs184886678	125550696	C	T
6	rs191069776	125550937	T	C
6	rs183200962	125550982	G	C
6	rs568066819	125551062	T	C
6	rs183558901	125551210	T	C
6	rs188045315	125551289	G	A
6	rs76816318	125551332	G	T
6	rs191647569	125551396	A	C
6	rs559675200	125551410	C	T
6	rs1260725	125551526	G	C
6	rs76433496	125551702	G	A
6	rs186790675	125551782	G	A
6	rs6916559	125551895	A	G
6	rs73579707	125552047	A	G
6	rs17052906	125552097	G	T
6	rs3799740	125552302	C	T
6	rs73579711	125552553	A	G
6	rs73579712	125552764	A	G
6	rs77785205	125552798	T	C
6	rs571429020	125552853	A	G
6	rs73579714	125553022	T	C
6	rs181770430	125553056	C	T
6	rs538444128	125553059	C	T
6	rs188553423	125553160	G	A
6	rs76951232	125553174	T	C
6	rs6923152	125553176	A	G
6	rs139539479	125553287	T	A
6	rs11970632	125553317	T	C
6	rs7741633	125553474	G	T
6	rs4896848	125553513	T	A
6	rs7763782	125553608	A	G
6	rs560990595	125553679	A	G
6	rs58719477	125553808	A	G
6	rs3799739	125553908	T	C
6	rs564936564	125553925	A	T
6	rs3799738	125553950	A	G
6	rs185229389	125554129	G	A
6	rs115343053	125554214	T	C
6	rs146665839	125554313	A	G
6	rs543150276	125554572	C	A
6	rs192152681	125554654	T	A
6	rs3799737	125554771	G	T
6	rs554410371	125555187	C	T
6	rs76476495	125555829	A	T
6	rs7766584	125555960	C	T
6	rs566468552	125556277	A	T
6	rs78950409	125556427	C	G
6	rs186938114	125556437	G	A
6	rs73579718	125556561	C	A
6	rs73579721	125556603	A	G
6	rs546311187	125557008	A	G
6	rs562374895	125557307	G	T
6	rs548095766	125557550	G	A
6	rs551814818	125557706	A	G
6	rs191822959	125557791	A	G
6	rs75464970	125558058	T	C
6	rs9388411	125558188	A	G
6	rs543926999	125558307	C	T
6	rs188436760	125558623	T	A
6	rs73771297	125558680	G	A
6	rs7762581	125558795	A	G
6	rs180930273	125558915	A	G
6	rs190403087	125558974	C	T
6	rs563736320	125559174	C	T
6	rs77805230	125559296	G	A
6	rs186261108	125559423	C	T
6	rs73579722	125559582	G	A
6	rs73579724	125559677	G	A
6	rs9482614	125559793	A	T
6	rs6913066	125560242	C	T
6	rs56236085	125560341	C	T
6	rs193140346	125560438	T	C
6	rs537064096	125560487	T	G
6	rs577863877	125560614	A	G
6	rs9491335	125560680	A	G
6	rs76755324	125560936	C	T
6	rs563589546	125561246	C	T
6	rs550844817	125561556	C	A
6	rs114390121	125561559	A	G
6	rs184221740	125561736	A	G
6	rs530796092	125562169	G	C
6	rs544650332	125562402	G	A
6	rs6903396	125562531	A	G
6	rs554319110	125563243	A	G
6	rs7747015	125563401	A	G
6	rs13199132	125563797	C	T
6	rs183232115	125564382	C	A
6	rs77010348	125564470	C	G
6	rs186087711	125564730	C	T
6	rs149306307	125564943	G	A
6	rs116345168	125565044	C	T
6	rs542066607	125565106	G	T
6	rs187818784	125565198	A	G
6	rs190737838	125565262	C	T
6	rs7757637	125565495	G	A
6	rs73771298	125565721	G	A
6	rs531543650	125565751	A	T
6	rs549762563	125565823	T	C
6	rs182899420	125565824	G	C
6	rs142341831	125565831	A	C
6	rs576511195	125565969	A	G
6	rs192789271	125566089	T	C
6	rs148789893	125566095	G	A
6	rs76096986	125566162	C	G
6	rs547752267	125566314	T	C
6	rs9482616	125566483	T	C
6	rs576066014	125566745	A	G
6	rs144568852	125566925	C	G
6	rs2873640	125567226	A	C
6	rs190159473	125567267	A	G
6	rs9321026	125567330	G	T
6	rs370554852	125567435	T	C
6	rs9321027	125567436	C	T
6	rs533235862	125567575	G	A
6	rs149102287	125567952	G	C
6	rs11753678	125568134	T	C
6	rs148280004	125568235	T	C
6	rs2273560	125569047	T	C
6	rs572910103	125569375	C	T
6	rs2273562	125569405	G	A
6	rs180850288	125569558	T	C
6	rs3823219	125569863	T	C
6	rs530028578	125570059	G	A
6	rs572871415	125570122	A	C
6	rs3799736	125570143	C	T
6	rs183218809	125570532	G	A
6	rs138374009	125570626	G	A
6	rs369836178	125570909	C	T
6	rs542458527	125571032	C	G
6	rs9321028	125571038	G	T
6	rs532136509	125571180	A	G
6	rs191650833	125571183	A	G
6	rs7761005	125571286	G	A
6	rs149252694	125571406	G	T
6	rs538262392	125571464	T	G
6	rs9321029	125571557	C	G
6	rs56352058	125571752	A	G
6	rs9491339	125571856	C	T
6	rs192609098	125571903	T	G
6	rs3806997	125572026	G	A
6	rs554309710	125572168	C	T
6	rs3799735	125572968	A	T
6	rs184984203	125573036	A	G
6	rs3799734	125573194	G	A
6	rs3799733	125573312	A	C
6	rs116267691	125573521	G	A
6	rs528685734	125573916	G	A
6	rs549195733	125573932	C	T
6	rs12208835	125574075	T	C
6	rs533455636	125574128	G	A
6	rs3799732	125574509	C	T
6	rs2275623	125574696	G	A
6	rs369428340	125574745	A	G
6	rs201087968	125574905	G	A
6	rs80086479	125574977	A	T
6	rs2064869	125575236	G	A
6	rs555589670	125575298	G	A
6	rs549107676	125575676	T	C
6	rs3823218	125575740	A	C
6	rs539346954	125575813	C	T
6	rs569704911	125575850	A	C
6	rs144116104	125575941	A	T
6	rs544951442	125576047	A	T
6	rs3799731	125576372	C	T
6	rs183724883	125576401	T	C
6	rs75688029	125576521	C	T
6	rs3823217	125576613	T	C
6	rs2873639	125576717	A	G
6	rs573253885	125576810	T	C
6	rs959905	125577045	T	C
6	rs528168368	125577291	T	C
6	rs538469698	125577343	C	A
6	rs9388413	125577410	T	C
6	rs73579747	125577604	C	T
6	rs562391958	125577640	G	A
6	rs114486843	125577825	T	C
6	rs117749811	125578002	G	A
6	rs185446809	125578106	A	G
6	rs115937302	125578108	T	G
6	rs577392425	125578156	A	G
6	rs9482617	125578544	A	G
6	rs3799727	125579026	A	G
6	rs117622065	125579101	G	A
6	rs183915088	125579123	C	T
6	rs145492254	125579219	A	G
6	rs560253452	125579658	G	A
6	rs911190	125579766	T	G
6	rs531673414	125579781	G	A
6	rs568400722	125579878	C	T
6	rs139397301	125579917	C	A
6	rs73579752	125580047	C	T
6	rs190807640	125580062	A	C
6	rs73772404	125580105	G	A
6	rs555731959	125580115	G	T
6	rs537705759	125580235	C	T
6	rs546007584	125580408	G	A
6	rs150880256	125580449	C	T
6	rs116122899	125580721	A	G
6	rs4142129	125580835	C	T
6	rs9482618	125581104	T	C
6	rs3799725	125581158	G	A
6	rs531031265	125581244	A	G
6	rs144304007	125581312	T	A
6	rs116144634	125581594	A	G
6	rs369385690	125581648	C	G
6	rs182888037	125581688	T	C
6	rs545071036	125581791	G	A
6	rs563457409	125581811	T	C
6	rs187564935	125581882	A	G
6	rs146028542	125581931	T	C
6	rs12200369	125581932	G	A
6	rs547273557	125581947	A	G
6	rs555262046	125582113	G	A
6	rs534568337	125582165	G	A
6	rs183780418	125582201	A	G
6	rs151202102	125582294	G	A
6	rs115789656	125582424	G	A
6	rs2039921	125582601	C	T
6	rs116105300	125582655	A	G
6	rs17052969	125582700	T	G
6	rs73579755	125582749	A	T
6	rs4895687	125582945	T	G
6	rs192149541	125582993	G	A
6	rs184230942	125583127	A	G
6	rs544929363	125583504	T	C
6	rs2024971	125583672	G	A
6	rs189094595	125583793	A	G
6	rs3799721	125583809	G	A
6	rs542359213	125584198	A	G
6	rs141961050	125584396	C	T
6	rs187271975	125584484	G	A
6	rs41285248	125584811	A	G
6	rs1160494	125584988	G	A
6	rs372610431	125585049	G	A
6	rs1160495	125585103	C	A
6	rs144644932	125585199	G	A
6	rs78319953	125585350	C	T
6	rs571735159	125585520	G	T
6	rs4142130	125585733	C	T
6	rs527703001	125585746	A	C
6	rs12110429	125585908	C	T
6	rs185933250	125585943	C	G
6	rs9321030	125585976	A	G
6	rs6908438	125586044	G	A
6	rs12111349	125586187	T	C
6	rs182663498	125586996	T	A
6	rs149188699	125587000	A	T
6	rs570393386	125587422	T	C
6	rs7752672	125587423	C	G
6	rs527703237	125587476	C	A
6	rs9491341	125587656	C	A
6	rs7756607	125587738	G	A
6	rs9482620	125587961	A	G
6	rs9482621	125587975	C	G
6	rs1260729	125588368	T	C
6	rs9491343	125588528	A	C
6	rs533278547	125588565	G	T
6	rs2145321	125588890	A	T
6	rs61469164	125588964	G	T
6	rs77373367	125589149	C	T
6	rs140372661	125589298	A	C
6	rs189504920	125589447	A	G
6	rs538732249	125589588	G	A
6	rs575686232	125589648	G	A
6	rs148401804	125589658	A	C
6	rs9482622	125589801	A	G
6	rs142530949	125589825	A	G
6	rs114262567	125589865	A	G
6	rs1260730	125589994	T	C
6	rs145092667	125590260	A	G
6	rs73579768	125590302	T	C
6	rs540892131	125590381	A	G
6	rs9491344	125590397	T	A
6	rs9482623	125590510	A	G
6	rs6938413	125590832	C	A
6	rs9482625	125590902	A	T
6	rs148048475	125590922	A	G
6	rs9482626	125591008	C	A
6	rs184712814	125591020	T	A
6	rs6918570	125591027	G	T
6	rs566962671	125591311	G	A
6	rs140489619	125591347	A	C
6	rs12524855	125591388	A	G
6	rs556600359	125591479	T	A
6	rs4896859	125591614	G	A
6	rs142837626	125591674	T	C
6	rs181528997	125591808	G	A
6	rs117420375	125591846	A	G
6	rs149865499	125591969	C	A
6	rs144903086	125592046	A	C
6	rs9491345	125592088	C	T
6	rs2104026	125592525	T	C
6	rs9491346	125592794	C	T
6	rs191084276	125592858	T	C
6	rs191656007	125593014	A	G
6	rs76718053	125593050	A	G
6	rs187994105	125593112	T	C
6	rs75390450	125593136	G	T
6	rs566025020	125593167	T	C
6	rs79829591	125593275	A	G
6	rs79270578	125593465	A	T
6	rs9491347	125593468	T	C
6	rs7746585	125593469	G	A
6	rs9482629	125593542	G	A
6	rs559525012	125593556	T	C
6	rs145840522	125593557	A	G
6	rs568151526	125593626	G	A
6	rs151052749	125593640	T	C
6	rs9491348	125593782	G	A
6	rs2318095	125593816	G	A
6	rs76026799	125593945	A	G
6	rs74600361	125594064	A	G
6	rs9491349	125594066	G	C
6	rs189598689	125594133	G	A
6	rs9482630	125594155	A	G
6	rs534766956	125594307	G	A
6	rs532932669	125594566	A	G
6	rs6942311	125594594	C	T
6	rs118012404	125594614	G	C
6	rs367796475	125594655	A	G
6	rs75273600	125594743	A	G
6	rs185194994	125595111	T	C
6	rs188099659	125595184	C	G
6	rs546924528	125595412	C	T
6	rs9491351	125595438	G	C
6	rs73581633	125595479	T	C
6	rs540581747	125595546	A	G
6	rs10046391	125595904	T	C
6	rs534478918	125596543	T	A
6	rs564754466	125596595	T	C
6	rs9491352	125596750	A	T
6	rs1040803	125596957	T	C
6	rs9491353	125597023	C	T
6	rs532475332	125597038	C	T
6	rs150544408	125597216	T	C
6	rs62432870	125597537	G	C
6	rs11752330	125597549	C	T
6	rs11154302	125597827	G	T
6	rs530095520	125597879	A	G
6	rs548636309	125597904	T	C
6	rs75048999	125598013	A	G
6	rs2243392	125598199	C	T
6	rs2243391	125598200	A	G
6	rs139764635	125598225	C	T
6	rs2243388	125598408	A	G
6	rs73581639	125598581	C	G
6	rs12527096	125598710	C	A
6	rs3799720	125599092	G	T
6	rs193210507	125599338	C	T
6	rs548093860	125599390	G	C
6	rs3799717	125599444	C	T
6	rs185319977	125599905	C	G
6	rs190163842	125599913	A	G
6	rs77881327	125600052	A	G
6	rs6931535	125600069	T	C
6	rs73581641	125600234	C	T
6	rs142330261	125600266	G	C
6	rs62432871	125600421	A	C
6	rs564082420	125600774	A	T
6	rs9491354	125600845	C	T
6	rs180855757	125600982	C	T
6	rs185924248	125601032	G	A
6	rs6917597	125601184	C	T
6	rs9491356	125601335	G	A
6	rs531310675	125601336	A	G
6	rs6917910	125601409	G	T
6	rs6938127	125601450	G	A
6	rs9491359	125601488	G	A
6	rs551242298	125601610	G	A
6	rs534817380	125601738	G	A
6	rs9491360	125601773	G	A
6	rs9482632	125601789	A	G
6	rs557671085	125601792	A	G
6	rs543436532	125601873	C	T
6	rs559428568	125601997	G	A
6	rs185777822	125602036	T	C
6	rs112127137	125602042	C	T
6	rs9482633	125602076	G	T
6	rs9482634	125602085	G	A
6	rs149516957	125602105	C	G
6	rs143951417	125602129	G	C
6	rs573537424	125602405	A	G
6	rs9482635	125602539	C	G
6	rs182320382	125602698	T	C
6	rs139744072	125602875	A	G
6	rs113915851	125602891	T	G
6	rs150701793	125602908	C	T
6	rs9482636	125602962	G	T
6	rs9491361	125603001	G	C
6	rs573524245	125603029	A	C
6	rs544720680	125603167	T	C
6	rs187819281	125603190	A	C
6	rs6907528	125603284	A	G
6	rs9491362	125603372	A	G
6	rs536832069	125603384	T	C
6	rs6912254	125603769	A	C
6	rs567072543	125603926	A	G
6	rs60527558	125604126	T	C
6	rs539820162	125604396	T	C
6	rs566477829	125604658	C	T
6	rs533990271	125604669	C	T
6	rs61342896	125604913	G	T
6	rs9491363	125604929	T	C
6	rs60707473	125604961	T	C
6	rs9491364	125605015	G	C
6	rs149113129	125605278	T	C
6	rs9491365	125605375	G	A
6	rs146730706	125605407	G	T
6	rs9491366	125605716	C	T
6	rs543642185	125605771	T	C
6	rs141607517	125605772	A	G
6	rs150088641	125605784	A	G
6	rs138928807	125605845	T	C
6	rs570597579	125605911	G	A
6	rs9491367	125606152	C	A
6	rs182253328	125606219	T	C
6	rs531527459	125606499	C	T
6	rs181603316	125606617	C	T
6	rs58115762	125606929	T	C
6	rs150830968	125607251	C	T
6	rs1260731	125607303	C	T
6	rs185928398	125607370	G	A
6	rs565925701	125607496	C	G
6	rs9482637	125607559	A	T
6	rs6904433	125607623	A	G
6	rs6904289	125607697	T	C
6	rs113937564	125607900	T	C
6	rs76139410	125608042	T	C
6	rs146765144	125608094	C	T
6	rs9482638	125608355	G	A
6	rs3778453	125608827	T	G
6	rs79391783	125608828	C	G
6	rs540750334	125609044	A	G
6	rs3778451	125609217	C	T
6	rs73581664	125609441	A	G
6	rs534350643	125609468	T	G
6	rs547707235	125609496	A	C
6	rs544760825	125609531	T	C
6	rs143952934	125609565	A	T
6	rs111773730	125609719	A	C
6	rs551154319	125609795	T	C
6	rs569457239	125609813	A	G
6	rs113735834	125609825	T	C
6	rs35221622	125609848	T	C
6	rs111470144	125609879	C	T
6	rs192670457	125610167	A	C
6	rs189050178	125610393	C	T
6	rs374321633	125610536	G	A
6	rs554836805	125610665	C	A
6	rs183033566	125610710	T	C
6	rs59513030	125610752	A	T
6	rs58317097	125610793	C	T
6	rs184823523	125610817	T	A
6	rs60279841	125610871	T	G
6	rs546158038	125611004	A	G
6	rs554469707	125611203	A	G
6	rs116955518	125611253	T	C
6	rs9491369	125611254	G	A
6	rs9482639	125611402	C	T
6	rs146270056	125611456	A	T
6	rs192757052	125611514	A	G
6	rs10214705	125611639	A	G
6	rs112241150	125611738	G	C
6	rs6928347	125611758	G	A
6	rs184116840	125612001	C	T
6	rs9321032	125612068	A	G
6	rs9321033	125612096	G	A
6	rs552405063	125612112	A	T
6	rs77093146	125612350	A	G
6	rs9491370	125612485	C	T
6	rs74522322	125612519	C	T
6	rs576640849	125612556	C	T
6	rs55901545	125612591	C	T
6	rs138513453	125612783	C	T
6	rs78894934	125613054	T	C
6	rs142656879	125613181	C	T
6	rs573651234	125613196	A	G
6	rs189020475	125613262	A	G
6	rs141537885	125613574	G	A
6	rs9491371	125613575	A	G
6	rs77964262	125613745	T	C
6	rs150850796	125613818	C	T
6	rs41285250	125613969	T	C
6	rs1417701	125614100	A	C
6	rs1417700	125614121	A	C
6	rs138362994	125614297	T	A
6	rs547265778	125614400	C	T
6	rs117890776	125614409	G	A
6	rs186657242	125614410	A	T
6	rs10223874	125614421	C	T
6	rs62432875	125614440	C	T
6	rs1417699	125614455	C	G
6	rs533067470	125614954	C	T
6	rs115143462	125615038	C	T
6	rs2318093	125615156	A	C
6	rs11753452	125615208	G	A
6	rs3734645	125615257	T	C
6	rs148662866	125615276	T	C
6	rs3734644	125615408	G	A
6	rs185049083	125615409	C	T
6	rs191073940	125615436	A	G
6	rs142187087	125615641	T	G
6	rs73772430	125616020	C	G
6	rs139565275	125616118	C	G
6	rs557221379	125616184	C	T
6	rs76587559	125616331	C	T
6	rs147567303	125616381	A	G
6	rs530342822	125616513	A	T
6	rs535785474	125616570	T	C
6	rs192550310	125616576	A	G
6	rs184633560	125616787	A	G
6	rs186777620	125616788	A	C
6	rs192598463	125616841	C	T
6	rs3778450	125616907	C	T
6	rs3823216	125616961	C	T
6	rs74593374	125617239	T	C
6	rs77022802	125617273	T	A
6	rs193160429	125617373	G	A
6	rs9491372	125617379	G	A
6	rs55758805	125617395	A	G
6	rs574680993	125617464	G	C
6	rs78858604	125617680	T	C
6	rs181266371	125617733	T	A
6	rs534748466	125617781	C	T
6	rs138288573	125617810	G	C
6	rs3778449	125617848	A	G
6	rs538276714	125618012	A	G
6	rs556376957	125618015	A	G
6	rs3799716	125618558	A	C
6	rs180717491	125618616	A	T
6	rs150585730	125618697	C	T
6	rs59008814	125618761	G	C
6	rs17053023	125618969	C	T
6	rs7756384	125619227	C	T
6	rs547478604	125619697	C	T
6	rs191605038	125620381	C	T
6	rs987166	125620444	G	A
6	rs987167	125620579	C	G
6	rs182588044	125620618	A	G
6	rs11753810	125620654	C	A
6	rs145117668	125620704	G	C
6	rs987168	125620878	C	T
6	rs9491376	125621179	T	C
6	rs9482640	125621226	C	T
6	rs553414737	125621229	C	T
6	rs555159653	125621334	T	C
6	rs189907612	125621546	C	T
6	rs2243390	125621618	G	A
6	rs2243389	125621645	T	C
6	rs377220980	125621844	G	A
6	rs9491377	125621920	T	C
6	rs561405175	125621933	A	G
6	rs546883726	125621998	G	A
6	rs2273563	125622050	C	T
6	rs75526901	125622110	G	C
6	rs567024666	125622118	T	C
6	rs77924400	125622184	C	G
6	rs188430428	125622439	C	G
6	rs528195919	125622638	G	A
6	rs546700475	125622667	T	G
6	rs112982980	125622737	G	T
6	rs536611799	125622771	A	C
6	rs3734643	125622832	G	A
6	rs3734642	125622873	G	T
6	rs146602375	125622921	A	G
6	rs373741822	125623011	G	A
6	rs560697353	125623124	T	C
6	rs73581683	125623185	T	A
6	rs73581685	125623247	T	C
6	rs554932422	125623253	C	T
6	rs62432878	125623274	T	C
6	rs79299460	125623322	C	T
6	rs184916271	125623344	T	C
6	rs62432879	125623365	T	C
6	rs145052644	125623717	C	A
6	rs12523848	125623810	A	G
6	rs190786238	125623893	C	A
6	rs12523838	125623917	T	C
6	rs73581693	125623943	A	G
6	rs371038285	125624215	A	G
6	rs76977154	125624526	C	T
6	rs539815520	125624542	T	C
6	rs564920965	125624574	A	G
6	rs185721591	125624663	T	C
6	rs187586905	125624858	G	C
6	rs560407953	125625097	G	A
6	rs148266116	125625273	C	T
6	rs3799715	125625580	T	C
6	rs527528052	125625603	A	C
6	rs11758342	125625927	T	C
6	rs9491378	125625990	G	A
6	rs9491379	125626097	A	G
6	rs1321489	125626121	G	C
6	rs79776873	125626484	T	G
6	rs7341352	125626671	C	T
6	rs78862062	125626946	G	A
6	rs76291564	125627239	A	G
6	rs191632823	125627286	A	T
6	rs183773388	125627287	A	C
6	rs12665131	125627442	T	G
6	rs78628941	125627617	A	G
6	rs7755507	125627676	A	G
6	rs551931541	125627734	G	A
6	rs141343577	125627871	G	C
6	rs7755588	125627911	T	C
6	rs539126145	125627978	T	A
6	rs555589438	125628095	C	A
6	rs62432880	125628243	C	T
6	rs185649334	125628342	C	G
6	rs7341289	125628489	A	G
6	rs7341309	125628609	A	C
6	rs7341311	125628636	A	C
6	rs551831908	125628639	G	C
6	rs72979449	125628705	G	C
6	rs74587943	125628903	A	G
6	rs73772442	125628923	T	C
6	rs150394238	125629147	A	G
6	rs57114609	125629471	A	G
6	rs549094575	125629533	A	G
6	rs72979451	125629579	A	G
6	rs186226104	125629589	T	A
6	rs190844493	125629963	A	G
6	rs9491380	125630041	T	C
6	rs73583809	125630270	C	T
6	rs9491381	125630380	G	A
6	rs9491382	125630429	A	C
6	rs573297290	125630462	A	G
6	rs528211470	125630681	G	T
6	rs111693997	125630887	G	C
6	rs9491383	125630888	C	T
6	rs9385367	125631035	A	G
6	rs556396346	125631243	A	G
6	rs76575707	125631288	G	C
6	rs540319741	125631357	C	T
6	rs143768485	125631423	G	A
6	rs9491384	125631559	C	T
6	rs556360876	125631769	T	C
6	rs189625806	125631820	G	T
6	rs77351200	125631879	A	G
6	rs73583811	125631913	T	A
6	rs118023023	125631971	T	C
6	rs6900692	125632002	A	G
6	rs117975821	125632072	G	C
6	rs550040473	125632082	T	C
6	rs566387112	125632261	G	A
6	rs142297027	125632336	A	C
6	rs76565068	125632384	A	G
6	rs146228744	125632402	C	T
6	rs113508499	125632456	T	C
6	rs138576132	125632499	C	T
6	rs554787698	125632515	G	A
6	rs572029020	125632569	T	C
6	rs9491385	125633031	C	T
6	rs570454810	125633038	C	G
6	rs181497733	125633305	C	G
6	rs9482641	125633369	G	A
6	rs559973240	125633648	A	T
6	rs116869928	125633714	G	T
6	rs552101329	125633792	G	A
6	rs553491227	125634025	A	G
6	rs62432881	125634305	C	A
6	rs6913183	125634433	G	C
6	rs541160601	125634478	A	G
6	rs78472612	125634838	C	G
6	rs17053047	125635050	G	A
6	rs9491387	125635192	C	G
6	rs77745957	125635264	T	C
6	rs199892087	125635285	T	C
6	rs74779619	125635345	A	G
6	rs6919422	125635539	T	C
6	rs9491388	125635692	G	T
6	rs551096450	125635805	A	G
6	rs569743604	125635819	A	G
6	rs140821505	125635912	C	T
6	rs372729039	125636047	T	C
6	rs190551057	125636144	A	C
6	rs141573989	125636201	A	C
6	rs6935961	125636350	G	A
6	rs4895698	125636406	C	A
6	rs6936287	125636409	T	C
6	rs532880341	125636420	T	C
6	rs571663628	125636498	G	A
6	rs6940945	125636692	T	A
6	rs535838736	125637064	T	C
6	rs76000197	125637089	T	C
6	rs182769133	125637319	C	G
6	rs17053052	125637383	T	C
6	rs6899690	125637457	C	G
6	rs576963446	125637473	C	A
6	rs6922203	125637536	C	T
6	rs552978771	125637543	A	G
6	rs72613295	125637620	G	A
6	rs72613296	125637697	C	G
6	rs142471316	125637709	A	T
6	rs144710722	125637737	A	G
6	rs554669839	125638020	T	C
6	rs73583823	125638373	T	A
6	rs568674517	125638660	T	A
6	rs148588291	125638698	T	C
6	rs562768971	125638974	T	C
6	rs144697901	125639149	A	G
6	rs17053055	125639222	G	C
6	rs548150972	125639300	G	T
6	rs11154304	125639515	A	G
6	rs560017382	125639531	A	G
6	rs188081547	125639817	C	T
6	rs567865865	125639832	T	A
6	rs77250803	125639882	A	G
6	rs190740323	125640093	C	T
6	rs201806811	125640352	G	A
6	rs539341783	125642832	G	A
6	rs201869505	125642960	G	C
6	rs4464822	125643118	A	G
6	rs117609487	125643409	G	A
6	rs116843404	125643445	T	C
6	rs73583828	125643551	A	G
6	rs543536048	125643599	T	A
6	rs565535342	125643601	C	T
6	rs35166398	125643708	A	T
6	rs12664041	125643739	T	G
6	rs545597486	125643895	G	A
6	rs563798638	125643898	T	C
6	rs12664046	125643931	T	C
6	rs72613297	125644023	A	C
6	rs72613298	125644116	T	C
6	rs191515959	125644504	T	C
6	rs563302774	125644594	G	T
6	rs17053057	125644603	A	G
6	rs79315237	125644883	G	A
6	rs12664523	125645241	T	C
6	rs190143783	125645382	A	T
6	rs11154305	125645569	T	A
6	rs184034350	125645572	A	T
6	rs4896883	125645697	G	A
6	rs9482644	125645991	T	C
6	rs79385568	125646010	T	C
6	rs186917876	125646095	T	C
6	rs58196551	125646162	A	G
6	rs577228411	125646274	G	A
6	rs181569911	125646352	A	T
6	rs190078769	125646518	G	C
6	rs57460297	125646570	G	A
6	rs147472614	125646643	T	A
6	rs571042629	125646878	G	T
6	rs75809093	125647090	T	C
6	rs533909285	125647110	T	C
6	rs1341200	125647124	T	C
6	rs1341199	125647408	T	C
6	rs529692747	125647562	T	C
6	rs60879280	125647576	A	G
6	rs57092941	125647592	A	C
6	rs556021910	125647761	C	T
6	rs574416812	125647786	C	T
6	rs184171749	125647865	C	T
6	rs61458861	125647947	T	G
6	rs9388416	125648345	A	G
6	rs148856342	125648498	T	G
6	rs563944354	125648794	A	G
6	rs147977749	125648894	A	T
6	rs535308671	125648924	A	C
6	rs189406704	125648960	C	T
6	rs55692002	125649039	T	C
6	rs185776657	125649060	G	A
6	rs12528274	125649081	A	G
6	rs541642270	125649133	G	C
6	rs186052962	125649606	C	T
6	rs9372811	125649734	C	T
6	rs117799467	125649933	T	C
6	rs578114449	125649982	T	C
6	rs72979468	125650275	T	C
6	rs4895702	125650385	T	C
6	rs183059259	125650653	G	A
6	rs147515215	125650683	C	T
6	rs1578444	125650690	T	C
6	rs184046120	125651161	C	T
6	rs561266778	125651363	A	T
6	rs146019077	125651665	T	C
6	rs58849695	125652033	G	A
6	rs113861850	125652311	A	T
6	rs112584428	125652313	A	T
6	rs532431164	125652345	T	C
6	rs550665223	125652355	A	C
6	rs56093204	125652518	C	T
6	rs529210249	125652583	A	G
6	rs140335406	125652598	C	T
6	rs77500621	125652613	C	T
6	rs12195425	125652842	G	T
6	rs562676229	125653289	T	C
6	rs189008463	125653578	A	G
6	rs576809975	125653681	C	T
6	rs572765352	125654007	C	T
6	rs138816068	125654204	T	C
6	rs561450453	125654205	A	G
6	rs186645003	125654264	G	T
6	rs2022586	125654304	C	T
6	rs2022587	125654336	A	T
6	rs6927336	125654441	T	C
6	rs180935018	125654599	A	G
6	rs146281607	125654845	A	G
6	rs75343122	125655054	C	T
6	rs9401814	125655462	C	T
6	rs112781066	125655483	C	G
6	rs551070737	125655496	T	C
6	rs72613299	125655557	T	G
6	rs72613300	125656009	A	G
6	rs6907178	125656245	T	C
6	rs117960460	125656488	T	C
6	rs58999520	125656639	G	A
6	rs60609294	125656844	G	A
6	rs527622533	125656986	T	C
6	rs534938657	125657137	C	T
6	rs559514158	125657393	C	A
6	rs529288094	125657540	T	C
6	rs73772466	125658016	A	G
6	rs17729430	125658081	C	T
6	rs9388420	125658104	A	G
6	rs545313466	125658160	T	C
6	rs563608126	125658162	G	A
6	rs146260247	125658221	G	A
6	rs9388421	125658409	A	C
6	rs12215155	125658475	A	G
6	rs12195279	125658482	C	T
6	rs9388422	125658586	C	G
6	rs553142406	125658588	C	G
6	rs190738016	125658901	A	G
6	rs9491391	125658986	A	G
6	rs7761255	125659288	C	A
6	rs79099224	125659422	G	A
6	rs117766508	125659769	T	C
6	rs7766017	125659823	G	C
6	rs538735958	125659906	A	G
6	rs147809909	125660393	C	T
6	rs949925	125660421	C	A
6	rs191511943	125660627	A	T
6	rs73583842	125660647	G	A
6	rs12206954	125661032	C	A
6	rs185403485	125661161	C	T
6	rs564799446	125661222	T	C
6	rs4896894	125661224	C	T
6	rs114542291	125661276	A	C
6	rs571150614	125661613	A	G
6	rs188373399	125661676	T	A
6	rs558402734	125661840	C	T
6	rs1417698	125662032	C	T
6	rs183598499	125662123	G	C
6	rs149816724	125662450	T	A
6	rs145806758	125662549	A	G
6	rs531441835	125662836	T	G
6	rs554905854	125662847	G	A
6	rs576363237	125662893	A	G
6	rs7744471	125662926	A	G
6	rs138327333	125663105	T	C
6	rs543218899	125663456	C	T
6	rs118042905	125663462	G	A
6	rs6911858	125663579	A	G
6	rs141778981	125663977	T	C
6	rs9321034	125664063	G	A
6	rs565315331	125664066	A	G
6	rs142831201	125664368	T	C
6	rs114071362	125664435	T	A
6	rs6913204	125664540	C	T
6	rs74941937	125664569	T	C
6	rs186708728	125664751	A	T
6	rs112481007	125665081	T	C
6	rs144999093	125665226	T	C
6	rs1934993	125665852	A	G
6	rs1934992	125665939	A	G
6	rs1934991	125666095	A	G
6	rs144401159	125666210	T	C
6	rs146568312	125666220	G	A
6	rs546756321	125666425	A	G
6	rs544112438	125666555	C	A
6	rs116164076	125666665	C	T
6	rs7775173	125666715	T	C
6	rs1934990	125666821	A	C
6	rs530369979	125667035	G	C
6	rs12195028	125667218	T	C
6	rs138937447	125667510	T	C
6	rs560794951	125667971	T	C
6	rs112174732	125668118	A	G
6	rs566398282	125668678	T	C
6	rs11964264	125669125	A	G
6	rs572732139	125669137	T	C
6	rs4895707	125669227	G	A
6	rs544275625	125669349	A	C
6	rs186053233	125669443	C	T
6	rs559916737	125669451	G	C
6	rs527574471	125669477	T	C
6	rs190425921	125669484	A	C
6	rs572719891	125670069	G	A
6	rs139462592	125670254	A	C
6	rs149677587	125670493	A	G
6	rs182615932	125670529	T	C
6	rs188824033	125670679	T	G
6	rs187300841	125671072	C	A
6	rs564314309	125671238	C	T
6	rs551639595	125671655	A	G
6	rs140144313	125671688	A	C
6	rs142340851	125671703	A	G
6	rs6908315	125671833	G	T
6	rs17053071	125671951	G	A
6	rs9482645	125672037	G	A
6	rs541399607	125672283	A	C
6	rs867919	125672338	C	T
6	rs570620241	125672367	G	A
6	rs184282766	125673146	A	G
6	rs4479960	125673219	C	T
6	rs872828	125673482	C	T
6	rs9482647	125673963	A	G
6	rs6941424	125674241	G	C
6	rs6941585	125674334	T	C
6	rs532701796	125674759	A	G
6	rs540779773	125675449	A	C
6	rs4896899	125675513	T	C
6	rs532835072	125675549	C	G
6	rs79340450	125676078	A	T
6	rs12528618	125676107	C	T
6	rs577396687	125676346	T	A
6	rs78520154	125676468	C	T
6	rs560871198	125676563	A	C
6	rs575756134	125676597	A	G
6	rs537176610	125676628	C	T
6	rs534282909	125677010	T	C
6	rs553711230	125677050	C	T
6	rs13208476	125677053	C	T
6	rs538022385	125677068	C	G
6	rs111920640	125677367	A	G
6	rs9491393	125677587	T	C
6	rs575158982	125677596	C	G
6	rs139871966	125677668	C	A
6	rs145736277	125677857	G	A
6	rs182753877	125677895	A	G
6	rs1547786	125678114	G	A
6	rs561538153	125678271	T	C
6	rs191295083	125678340	C	T
6	rs34382235	125678402	A	G
6	rs1891075	125678730	A	T
6	rs560300226	125678825	A	G
6	rs185258169	125678933	C	T
6	rs142358921	125679230	A	G
6	rs147009898	125679475	T	C
6	rs12207900	125679481	T	C
6	rs189511749	125679582	T	C
6	rs147652563	125679583	A	G
6	rs7760391	125679620	C	T
6	rs140809076	125679675	G	A
6	rs7740274	125679751	T	C
6	rs73585912	125679953	T	C
6	rs186258817	125680052	G	C
6	rs149266485	125680394	C	A
6	rs576401219	125680410	A	C
6	rs561574886	125680411	A	G
6	rs57340186	125680476	T	C
6	rs142394105	125680973	C	A
6	rs146140788	125681018	T	C
6	rs188063223	125681166	T	C
6	rs561213471	125681242	G	A
6	rs11968991	125681297	C	G
6	rs17797252	125681602	A	T
6	rs150882412	125681604	C	A
6	rs567505120	125681711	G	A
6	rs553323274	125681809	C	T
6	rs139376539	125681952	C	G
6	rs145426808	125682021	A	T
6	rs7756600	125682719	A	C
6	rs17053079	125682934	G	C
6	rs28672785	125682935	A	G
6	rs7756906	125682978	G	A
6	rs140706919	125683062	T	C
6	rs75723733	125683182	C	G
6	rs544950419	125683328	G	A
6	rs9321035	125683418	C	T
6	rs17797323	125683552	A	G
6	rs17740938	125683815	C	T
6	rs149115436	125683954	T	A
6	rs17797377	125684251	G	A
6	rs568833406	125684333	C	G
6	rs191971355	125684799	A	T
6	rs79322844	125684834	C	T
6	rs117748105	125684872	T	C
6	rs72981560	125684934	A	G
6	rs562401169	125684961	T	G
6	rs556805875	125685316	T	C
6	rs72981561	125685512	C	T
6	rs11154546	130586909	G	A
6	rs11154547	130586939	G	A
6	rs11154548	130586987	T	G
6	rs7749299	130587115	A	T
6	rs112670982	130587318	T	C
6	rs142817831	130587373	T	C
6	rs56960362	130587766	G	A
6	rs117473636	130587861	G	A
6	rs527719369	130587884	C	T
6	rs12200842	130587952	C	T
6	rs12193763	130587954	T	C
6	rs547128930	130587990	C	T
6	rs139275728	130588019	A	G
6	rs575913353	130588067	A	G
6	rs12200943	130588102	C	T
6	rs545941398	130588163	A	G
6	rs11154549	130588288	T	C
6	rs11154550	130588437	A	G
6	rs11154551	130588478	T	C
6	rs111883630	130588569	G	A
6	rs55890213	130588583	T	C
6	rs11154552	130588657	G	C
6	rs11154553	130588759	G	A
6	rs11154554	130588949	C	T
6	rs10872355	130588972	T	C
6	rs10872356	130588985	C	T
6	rs553254978	130589014	A	G
6	rs12525172	130589046	T	C
6	rs7739747	130589173	G	A
6	rs183167933	130589182	A	C
6	rs190644759	130589271	G	A
6	rs549056155	130589361	A	T
6	rs553155675	130589372	A	G
6	rs142828443	130589508	G	A
6	rs74297819	130589553	T	C
6	rs553665708	130589724	T	C
6	rs12204588	130589777	C	T
6	rs143754127	130589861	T	C
6	rs546597035	130589919	G	A
6	rs11154555	130589951	G	A
6	rs568960765	130590056	A	C
6	rs10457541	130590131	C	T
6	rs77235977	130590194	A	G
6	rs192328217	130590208	C	T
6	rs10457542	130590237	C	A
6	rs529048768	130590270	C	T
6	rs77067531	130590299	A	G
6	rs140684735	130590300	G	T
6	rs117086113	130590404	C	T
6	rs75511219	130590412	G	A
6	rs6907836	130590421	A	C
6	rs7745717	130590442	G	C
6	rs6569671	130590587	T	G
6	rs143035273	130590765	T	C
6	rs71572918	130590793	G	T
6	rs544183142	130590816	G	T
6	rs7750408	130590865	A	G
6	rs6935902	130590993	C	T
6	rs6936096	130591072	C	T
6	rs10872357	130591115	T	C
6	rs115198016	130591154	G	A
6	rs117668746	130591165	C	G
6	rs4897388	130591289	G	T
6	rs138112173	130591304	G	T
6	rs4895868	130591318	C	T
6	rs4897389	130591337	A	T
6	rs74881681	130591354	G	A
6	rs150584866	130591486	T	C
6	rs12199779	130591513	T	C
6	rs74433756	130591530	A	G
6	rs6913808	130591558	G	A
6	rs181752141	130591615	T	C
6	rs12214577	130591660	G	A
6	rs555834272	130591722	T	C
6	rs6918983	130591788	T	G
6	rs6941660	130591818	C	T
6	rs6918577	130591839	G	A
6	rs6941691	130591861	C	T
6	rs184360365	130592010	C	T
6	rs6918930	130592012	T	A
6	rs12526690	130592095	T	C
6	rs113056788	130592144	G	T
6	rs10457545	130592161	C	T
6	rs181823428	130592248	A	G
6	rs4895872	130592310	A	G
6	rs553743710	130592341	T	C
6	rs4897391	130592684	T	C
6	rs143683189	130592956	T	C
6	rs186580394	130592957	A	G
6	rs573843173	130593023	A	C
6	rs7761486	130593028	A	G
6	rs10456984	130593160	A	C
6	rs4302686	130593194	G	T
6	rs1478569	130593348	C	T
6	rs1478570	130593355	A	C
6	rs532973782	130593363	G	C
6	rs1478571	130593554	G	A
6	rs1478572	130593667	C	T
6	rs185813072	130593674	A	G
6	rs4479965	130593687	C	T
6	rs4568476	130593768	T	G
6	rs543752878	130593798	A	G
6	rs4460227	130593848	T	C
6	rs4461755	130593930	T	C
6	rs191005690	130593963	T	C
6	rs6569672	130594017	G	C
6	rs4513812	130594120	C	A
6	rs527390748	130594183	T	A
6	rs539552536	130594219	A	T
6	rs149076852	130594251	A	G
6	rs6932063	130594386	A	C
6	rs184132589	130594401	G	A
6	rs6931937	130594442	G	A
6	rs6911840	130594454	C	T
6	rs192735459	130594526	C	T
6	rs143144547	130594538	A	T
6	rs75499724	130594675	A	G
6	rs148261513	130594740	C	T
6	rs62431252	130594799	A	T
6	rs7772314	130594984	T	G
6	rs7772321	130595007	A	G
6	rs7772341	130595047	A	G
6	rs7772495	130595271	A	C
6	rs150809391	130595331	T	A
6	rs11154556	130595534	A	G
6	rs567602367	130595584	A	G
6	rs11154557	130595594	G	A
6	rs6923650	130595711	T	C
6	rs532290374	130595857	A	G
6	rs150363279	130595911	A	G
6	rs78481450	130595933	C	A
6	rs11154558	130595956	C	G
6	rs138810155	130596004	C	T
6	rs190213541	130596104	T	C
6	rs181087980	130596222	C	T
6	rs12189819	130596391	A	G
6	rs9492521	130596394	T	A
6	rs75618663	130596447	T	C
6	rs533619129	130596448	G	A
6	rs12204611	130596579	G	A
6	rs562437626	130596631	G	A
6	rs141982100	130596759	A	C
6	rs188689829	130597006	A	G
6	rs543197220	130597122	C	T
6	rs4897392	130597266	G	A
6	rs114637322	130597268	A	G
6	rs4897393	130597270	G	A
6	rs56175515	130597401	A	G
6	rs541713826	130597463	C	A
6	rs4897394	130597554	T	G
6	rs548557947	130597866	G	A
6	rs4897395	130597900	G	A
6	rs4897396	130597919	G	C
6	rs570194256	130597982	A	G
6	rs12193492	130598237	T	C
6	rs12206915	130598271	C	A
6	rs12193542	130598340	T	C
6	rs144339617	130598359	T	C
6	rs12200674	130598459	A	T
6	rs117510822	130598469	T	C
6	rs12202107	130598623	C	T
6	rs4106122	130598939	C	G
6	rs4106121	130598945	T	C
6	rs147964655	130598995	A	G
6	rs4106120	130599148	G	A
6	rs9492522	130599209	G	T
6	rs6900234	130599252	T	G
6	rs3914331	130599533	T	C
6	rs4084965	130599567	T	A
6	rs3914332	130599709	C	T
6	rs3914333	130599739	G	C
6	rs118010043	130599832	C	T
6	rs12197027	130599902	T	C
6	rs62431253	130599960	G	A
6	rs9483103	130599974	T	C
6	rs118126069	130599980	G	T
6	rs12210502	130600040	G	A
6	rs12197194	130600056	A	G
6	rs9492523	130600143	A	G
6	rs12197317	130600253	A	G
6	rs35798021	130600373	C	T
6	rs532989037	130600395	T	C
6	rs528269765	130600602	A	C
6	rs12198835	130600732	T	C
6	rs7748765	130600775	G	A
6	rs150651423	130600779	A	G
6	rs574179268	130600793	T	C
6	rs12199001	130600832	A	G
6	rs149413631	130600855	T	C
6	rs182746813	130600945	C	T
6	rs12199011	130600991	T	C
6	rs7749097	130600994	C	A
6	rs11154559	130601228	T	C
6	rs75954807	130601273	G	A
6	rs12212688	130601380	C	A
6	rs12199419	130601474	A	G
6	rs12206502	130601541	C	T
6	rs12199323	130601548	A	C
6	rs12200688	130601622	T	C
6	rs79573720	130601744	T	C
6	rs12214250	130601780	G	A
6	rs564815016	130601855	C	T
6	rs4895873	130602409	A	T
6	rs528270255	130602447	C	G
6	rs541545360	130602477	C	G
6	rs188364733	130602539	G	A
6	rs1513545	130602624	T	C
6	rs1849526	130602789	C	T
6	rs145617297	130602887	G	A
6	rs2089996	130603012	T	C
6	rs2326943	130603038	G	A
6	rs2326942	130603039	C	A
6	rs2089997	130603118	C	T
6	rs553906724	130603182	T	C
6	rs2089998	130603224	C	A
6	rs372148051	130603281	A	G
6	rs34148247	130603516	T	A
6	rs117734525	130603564	A	C
6	rs148329425	130603596	G	A
6	rs544295535	130603901	T	G
6	rs11154560	130603958	A	G
6	rs2064873	130604227	A	G
6	rs117867182	130604402	G	T
6	rs7765872	130604428	T	A
6	rs117545028	130604464	A	G
6	rs7766039	130604511	G	A
6	rs7770566	130604730	A	G
6	rs1471441	130605086	A	C
6	rs1966965	130605278	A	G
6	rs2063655	130605417	A	T
6	rs543181989	130605466	T	A
6	rs12525895	130605848	A	C
6	rs76977120	130605899	T	G
6	rs558409295	130605932	A	G
6	rs112392838	130606354	G	T
6	rs539433787	130606692	A	G
6	rs1849527	130606808	T	G
6	rs2047881	130606815	T	G
6	rs183613245	130606871	T	G
6	rs35744561	130607021	C	T
6	rs6916510	130607440	G	A
6	rs4897398	130607571	A	T
6	rs141051166	130607583	A	G
6	rs185393065	130607598	G	T
6	rs79373772	130607625	T	C
6	rs62433320	130607631	C	T
6	rs554427496	130607643	T	C
6	rs572767231	130607670	A	G
6	rs12333039	130607703	A	G
6	rs143479926	130607716	A	G
6	rs114939205	130607996	G	A
6	rs12202260	130608039	A	C
6	rs9492524	130608218	T	A
6	rs4895874	130608238	T	C
6	rs9492525	130608255	A	G
6	rs77506348	130608272	C	T
6	rs4895875	130608293	C	T
6	rs181487407	130608371	A	G
6	rs186458602	130608486	T	C
6	rs9492526	130608661	A	G
6	rs2037017	130608764	A	G
6	rs190837349	130608816	T	C
6	rs573164657	130608856	T	C
6	rs4472375	130608857	A	G
6	rs529781703	130608895	T	C
6	rs562393209	130608942	G	A
6	rs141135027	130609014	A	C
6	rs10872358	130609154	G	A
6	rs150719169	130609162	G	A
6	rs10872359	130609168	G	A
6	rs11154561	130609234	G	C
6	rs533764750	130609322	C	T
6	rs62433321	130609350	C	T
6	rs535663711	130609378	A	G
6	rs9492527	130609403	A	G
6	rs11154562	130609550	A	G
6	rs11154563	130609585	G	A
6	rs191621759	130609601	A	T
6	rs117732129	130609638	C	G
6	rs11154564	130609665	T	C
6	rs9492528	130609709	T	C
6	rs4897399	130609757	G	C
6	rs74801689	130609793	G	A
6	rs11154565	130609869	T	G
6	rs4897400	130609889	A	T
6	rs4897401	130609979	C	T
6	rs4897402	130610008	T	G
6	rs561630330	130610035	A	T
6	rs4897403	130610100	T	C
6	rs182723190	130610122	T	C
6	rs73773851	130610146	T	G
6	rs567111767	130610149	C	T
6	rs148904181	130610399	G	C
6	rs192454297	130610489	C	T
6	rs12213521	130610515	C	T
6	rs112428439	130610624	C	T
6	rs201730965	130610642	T	A
6	rs78671962	130610643	T	A
6	rs535473704	130610651	G	T
6	rs626057	130610653	G	T
6	rs626066	130610655	T	G
6	rs371110684	130610708	A	G
6	rs12215021	130610793	C	T
6	rs12194516	130610986	T	A
6	rs561869155	130610993	A	G
6	rs12215158	130611019	C	T
6	rs192610748	130611051	G	T
6	rs12215220	130611120	G	T
6	rs12194580	130611125	G	A
6	rs141594891	130611213	C	T
6	rs10457546	130611343	A	C
6	rs10457547	130611355	A	G
6	rs10457548	130611364	G	T
6	rs376954416	130611533	T	G
6	rs4897404	130612170	A	G
6	rs4897405	130612173	G	C
6	rs4897406	130612188	T	G
6	rs556870658	130612322	T	G
6	rs9492529	130612340	G	A
6	rs572683106	130612351	C	T
6	rs545075342	130612423	A	T
6	rs144860986	130612481	G	C
6	rs12211647	130612859	A	C
6	rs118096665	130612950	C	T
6	rs12211796	130612953	T	G
6	rs12211846	130613000	A	G
6	rs12211753	130613044	T	C
6	rs12198283	130613121	C	A
6	rs12198460	130613384	G	A
6	rs67726903	130613416	T	C
6	rs535861806	130613420	C	T
6	rs6910513	130613446	A	G
6	rs12198515	130613535	G	A
6	rs538784473	130613580	T	C
6	rs12193774	130613677	C	T
6	rs573499720	130613730	A	C
6	rs10457549	130613767	C	T
6	rs10457550	130613916	G	A
6	rs10456985	130613953	T	C
6	rs529697723	130614010	A	G
6	rs566451016	130614042	T	C
6	rs12213922	130614229	C	G
6	rs538488999	130614322	C	G
6	rs12194113	130614335	C	T
6	rs12213950	130614457	T	C
6	rs11154566	130614618	A	G
6	rs553899602	130614672	A	G
6	rs143319396	130614739	G	A
6	rs531589165	130614780	G	T
6	rs11154567	130614934	C	T
6	rs182608258	130615132	A	G
6	rs116674185	130615185	C	T
6	rs4895876	130615248	G	A
6	rs188150433	130615344	G	T
6	rs4895877	130615569	A	G
6	rs547250115	130615571	T	C
6	rs140574902	130615713	C	T
6	rs552584157	130615747	C	T
6	rs570506966	130615893	A	T
6	rs12207560	130616112	A	G
6	rs184652173	130616174	A	T
6	rs12194120	130616311	G	A
6	rs561986652	130616325	T	C
6	rs189167409	130616346	A	G
6	rs12207587	130616362	T	C
6	rs12194184	130616406	T	A
6	rs537862702	130616498	A	T
6	rs144606229	130616562	T	C
6	rs11154568	130616670	T	G
6	rs4897407	130616709	C	T
6	rs117376149	130616986	A	G
6	rs72990381	130617167	T	C
6	rs12209437	130617202	T	C
6	rs77244397	130617271	G	A
6	rs12528700	130617329	T	C
6	rs78986158	130617419	A	G
6	rs12528756	130617471	A	G
6	rs147210588	130617612	A	G
6	rs140629894	130617665	T	A
6	rs543507633	130617677	T	G
6	rs186049707	130617758	A	G
6	rs530643471	130617778	A	G
6	rs73609115	130618004	A	C
6	rs565487344	130618080	T	C
6	rs62433888	130618096	C	T
6	rs62433889	130618175	G	C
6	rs62433890	130618214	C	T
6	rs62433891	130618324	C	A
6	rs115763916	130618363	C	T
6	rs149797325	130618643	T	C
6	rs148976847	130618789	G	A
6	rs571217947	130618812	A	G
6	rs62433892	130618848	A	G
6	rs578060364	130618979	G	A
6	rs72990383	130619260	G	C
6	rs550114911	130619440	T	C
6	rs7755670	130619638	G	A
6	rs576046287	130619713	A	G
6	rs12530075	130619730	G	C
6	rs540443440	130619768	T	C
6	rs564641031	130619769	G	A
6	rs12525048	130619904	G	T
6	rs12530118	130619906	A	G
6	rs62433893	130620200	A	T
6	rs565126304	130620235	C	T
6	rs543880170	130620285	A	C
6	rs562176608	130620324	G	A
6	rs62433894	130620455	G	A
6	rs191327328	130620480	A	G
6	rs72990386	130620666	G	A
6	rs62433895	130620680	C	T
6	rs62433896	130620917	A	C
6	rs62433897	130620990	C	A
6	rs142291225	130621010	T	C
6	rs2169826	130621246	G	T
6	rs2127020	130621337	G	A
6	rs2127021	130621421	G	A
6	rs76554605	130621836	C	T
6	rs4621648	130621857	C	T
6	rs4469322	130621903	C	A
6	rs117507571	130621962	G	A
6	rs61021966	130622122	A	C
6	rs146604721	130622139	A	G
6	rs543682416	130622210	T	C
6	rs4469323	130622290	G	A
6	rs4278036	130622313	T	C
6	rs375205460	130622314	A	G
6	rs184456952	130622327	T	G
6	rs11961838	130622358	T	C
6	rs11966784	130622554	C	A
6	rs11962431	130622581	A	G
6	rs11962433	130622597	A	G
6	rs11962398	130622609	T	C
6	rs140780620	130622661	T	C
6	rs77046461	130622675	T	C
6	rs6937866	130622740	A	G
6	rs138824497	130622840	G	A
6	rs6938087	130622868	A	G
6	rs76605144	130623035	C	T
6	rs184019333	130623055	G	A
6	rs147426943	130623393	T	C
6	rs564176197	130623476	G	T
6	rs2326940	130623489	C	T
6	rs562247505	130623526	A	C
6	rs2876095	130623602	A	G
6	rs192064719	130623763	G	A
6	rs7739706	130623846	C	G
6	rs182483882	130623992	T	C
6	rs62433898	130624097	C	T
6	rs57335959	130624168	A	C
6	rs370370274	130624226	G	C
6	rs562110980	130624257	A	G
6	rs117540807	130624298	T	C
6	rs189891237	130624521	G	A
6	rs62433900	130624738	C	T
6	rs555511064	130624873	A	G
6	rs151319440	130624906	G	A
6	rs551046838	130624927	C	T
6	rs62433901	130624954	C	T
6	rs62433902	130625095	T	C
6	rs62433903	130625275	A	G
6	rs571218017	130625290	A	G
6	rs569017469	130625367	C	T
6	rs183579744	130625460	C	A
6	rs62433904	130625558	T	A
6	rs553391369	130625566	T	C
6	rs578261048	130625584	T	G
6	rs75884726	130625587	T	G
6	rs62433905	130625596	G	A
6	rs9321220	130625636	T	G
6	rs62433906	130625645	T	C
6	rs2250	130625839	G	A
6	rs6923995	130625857	A	G
6	rs529426485	130625939	T	C
6	rs578060318	130625961	A	T
6	rs62433907	130626026	C	T
6	rs115027885	130626032	T	C
6	rs543215543	130626053	C	T
6	rs9483105	130626062	C	A
6	rs113663176	130626227	A	G
6	rs191286214	130626260	C	T
6	rs183606520	130626438	C	A
6	rs62433908	130626444	G	C
6	rs62433909	130626458	G	A
6	rs4092606	130626467	T	G
6	rs188693948	130626581	T	A
6	rs181230856	130626591	A	G
6	rs62433910	130626647	T	G
6	rs62433911	130626738	C	T
6	rs6929826	130626816	T	C
6	rs73609166	130626899	T	A
6	rs2061805	130626925	T	A
6	rs576573584	130627385	T	C
6	rs62433912	130627434	A	G
6	rs80284438	130627487	A	G
6	rs140089851	130627638	C	G
6	rs62433913	130627698	T	C
6	rs546062519	130627708	C	T
6	rs6569673	130627814	T	C
6	rs548138230	130627822	A	C
6	rs6569674	130627908	T	C
6	rs186453377	130627920	G	A
6	rs538402786	130628045	G	T
6	rs1828695	130628077	A	C
6	rs75671210	130628120	A	G
6	rs75598137	130628168	T	C
6	rs1828696	130628275	T	C
6	rs571100105	130628412	A	G
6	rs535541813	130628512	T	C
6	rs539488287	130628545	G	T
6	rs75860576	130628779	C	T
6	rs77060909	130628780	A	G
6	rs7758496	130628989	G	T
6	rs62433914	130629103	T	C
6	rs564637471	130629123	C	A
6	rs62433915	130629163	A	G
6	rs568618629	130629247	A	C
6	rs75373752	130629426	T	C
6	rs62431360	130629448	A	G
6	rs183353714	130629508	T	C
6	rs187845356	130629528	T	C
6	rs572257057	130629582	A	T
6	rs11154569	130629663	T	A
6	rs9492532	130629700	C	A
6	rs115910331	130629713	C	T
6	rs990543	130629844	A	T
6	rs990542	130629862	C	T
6	rs76489599	130630170	T	A
6	rs555654669	130630194	T	C
6	rs187933198	130630225	T	A
6	rs75467494	130630235	C	G
6	rs77092771	130630285	G	A
6	rs73615691	130630286	T	C
6	rs62431361	130630330	A	T
6	rs186573397	130630510	T	C
6	rs141239409	130630529	A	G
6	rs60361106	130630542	A	C
6	rs554287004	130630825	G	T
6	rs73615694	130630929	C	T
6	rs563408490	130631103	C	T
6	rs1398819	130631113	G	A
6	rs7749381	130631174	T	C
6	rs55983829	130631236	G	T
6	rs7749581	130631331	T	C
6	rs1398820	130631359	A	C
6	rs4349832	130631563	A	G
6	rs1967498	130631670	T	C
6	rs549621291	130631708	A	G
6	rs2127023	130631985	T	G
6	rs567713234	130632058	G	A
6	rs1535281	130632170	A	G
6	rs1535282	130632178	A	G
6	rs553960010	130632237	C	T
6	rs144993840	130632240	T	C
6	rs4895879	130632290	G	A
6	rs1983718	130632527	A	T
6	rs1983719	130632534	C	T
6	rs1983720	130632559	C	A
6	rs536459224	130632584	C	T
6	rs9492533	130632635	T	C
6	rs73617804	130632661	T	C
6	rs2169828	130632969	T	G
6	rs7759980	130633129	T	C
6	rs571941660	130633130	A	G
6	rs6923783	130633162	G	C
6	rs139346548	130633177	A	G
6	rs115706750	130633387	T	G
6	rs576831936	130633402	C	T
6	rs7760869	130633537	A	G
6	rs72992403	130633708	G	T
6	rs72992404	130633763	C	T
6	rs144371497	130633914	C	T
6	rs142552635	130634120	T	C
6	rs72992405	130634241	A	G
6	rs2037018	130634515	T	G
6	rs2037019	130634689	C	T
6	rs2037020	130634700	T	A
6	rs2037021	130634811	G	A
6	rs556246253	130635231	G	A
6	rs2024972	130635533	C	T
6	rs2024973	130635644	C	A
6	rs76730150	130635690	C	T
6	rs140417432	130635768	G	T
6	rs138810088	130635823	C	T
6	rs6932318	130635902	C	T
6	rs79136855	130636074	C	T
6	rs118188043	130636163	C	A
6	rs9492535	130636516	G	T
6	rs9492536	130636650	A	G
6	rs9492537	130636705	T	C
6	rs9492538	130636724	A	C
6	rs189160121	130636907	A	T
6	rs6915557	130636944	T	C
6	rs192016432	130636951	A	G
6	rs139439684	130637282	G	A
6	rs9492539	130637304	T	C
6	rs143937495	130637329	A	G
6	rs539520495	130637330	T	C
6	rs557612847	130637371	T	G
6	rs9492542	130637874	T	C
6	rs571340321	130637970	A	T
6	rs7758542	130637998	C	G
6	rs7740225	130638002	C	T
6	rs7740388	130638124	C	T
6	rs7758457	130638149	T	C
6	rs7740402	130638156	G	T
6	rs117240787	130638288	T	A
6	rs184949583	130638325	A	G
6	rs7759052	130638339	T	G
6	rs113983246	130638369	A	G
6	rs181071585	130638370	T	C
6	rs12202591	130638504	T	G
6	rs114368560	130638512	T	C
6	rs7745033	130638574	G	T
6	rs146527493	130638645	A	C
6	rs9492543	130638726	A	G
6	rs9492544	130638750	G	T
6	rs529879860	130638777	G	T
6	rs549521087	130638789	G	A
6	rs9492546	130638909	A	C
6	rs10872361	130638922	T	C
6	rs181104955	130638961	G	C
6	rs572882241	130639030	T	A
6	rs10457551	130639078	A	G
6	rs6928320	130639110	C	G
6	rs62431436	130639158	A	G
6	rs149167317	130639456	A	G
6	rs6928618	130639471	G	A
6	rs185347071	130639473	A	C
6	rs62431437	130639483	G	A
6	rs6928644	130639513	G	A
6	rs190544048	130639569	A	T
6	rs9483108	130639757	G	A
6	rs562888039	130639787	A	T
6	rs6913407	130639819	C	T
6	rs6933631	130639831	T	C
6	rs6933480	130639857	G	A
6	rs6913429	130639863	C	T
6	rs535733765	130640077	T	G
6	rs4897409	130640112	A	G
6	rs146221273	130640317	G	A
6	rs191942627	130640428	C	T
6	rs139287335	130640449	G	C
6	rs6940357	130640921	A	G
6	rs6940373	130640953	A	G
6	rs6940232	130640993	T	C
6	rs76724454	130641098	G	A
6	rs9321222	130641224	A	C
6	rs7741217	130641775	T	C
6	rs576715128	130641891	G	A
6	rs189740692	130641922	G	T
6	rs4895880	130641961	A	G
6	rs4897410	130642109	T	C
6	rs182727263	130642126	T	C
6	rs2326939	130642322	C	A
6	rs574141010	130642492	T	C
6	rs7742461	130642549	A	C
6	rs141722653	130642561	C	A
6	rs72992423	130642610	A	G
6	rs6569675	130642723	C	T
6	rs117071640	130642802	G	T
6	rs55959835	130642860	C	A
6	rs6909415	130642915	A	G
6	rs189210250	130643021	T	C
6	rs6909334	130643111	C	A
6	rs542578971	130643216	G	C
6	rs6909986	130643221	A	G
6	rs6910182	130643356	A	G
6	rs141569183	130643547	G	A
6	rs7751841	130643713	G	A
6	rs12111433	130643778	C	G
6	rs75556955	130643789	A	C
6	rs139225270	130643809	C	T
6	rs180709557	130643980	C	G
6	rs899276	130644156	A	C
6	rs142512107	130644483	C	T
6	rs9492550	130644826	C	T
6	rs568656932	130645019	T	C
6	rs9398942	130645057	A	C
6	rs566487598	130645134	T	A
6	rs117762339	130645194	A	T
6	rs187245483	130645307	G	T
6	rs79697753	130645398	C	T
6	rs72992428	130645564	G	A
6	rs565264010	130645583	C	T
6	rs148707941	130645626	A	G
6	rs548284557	130645761	G	A
6	rs374863511	130645931	T	G
6	rs71572919	130646290	G	A
6	rs2326938	130646336	G	T
6	rs74537901	130646607	A	G
6	rs724324	130647396	C	T
6	rs1546555	130647994	A	G
6	rs1546554	130648176	G	C
6	rs185606775	130648392	A	T
6	rs542163775	130648411	A	T
6	rs112077267	130648598	G	A
6	rs720711	130648761	G	A
6	rs187554798	130648815	A	T
6	rs191472520	130648896	C	T
6	rs1355805	130648985	T	G
6	rs720710	130648993	A	C
6	rs554538877	130649099	C	T
6	rs138953794	130649145	A	G
6	rs543154414	130649317	A	C
6	rs4141939	130649328	A	G
6	rs72992430	130649455	G	A
6	rs4141940	130649604	A	C
6	rs188691836	130649842	T	G
6	rs112544015	130649912	A	T
6	rs184781098	130650106	T	C
6	rs577173434	130650190	C	T
6	rs190055508	130650193	T	C
6	rs6569676	130650326	G	A
6	rs552115582	130650631	A	C
6	rs148660186	130650718	A	C
6	rs141266559	130650967	G	A
6	rs150790277	130651068	A	G
6	rs558528463	130651089	A	T
6	rs576960423	130651167	G	T
6	rs549367644	130651173	G	C
6	rs115767463	130651351	T	G
6	rs538294215	130651371	T	A
6	rs117198473	130651408	A	G
6	rs575088098	130651440	T	G
6	rs554537186	130651468	G	A
6	rs573088455	130651515	G	A
6	rs75865578	130652345	T	C
6	rs191598831	130652407	G	C
6	rs116969608	130652517	G	T
6	rs546847812	130652537	G	T
6	rs187927663	130652695	A	G
6	rs12526519	130652777	C	T
6	rs537629972	130653052	T	G
6	rs560955763	130653118	G	A
6	rs117846968	130653345	T	G
6	rs566498026	130653496	G	T
6	rs4895881	130653601	C	A
6	rs192595941	130653652	A	G
6	rs184814170	130653695	G	A
6	rs4897412	130653745	C	T
6	rs554613542	130653880	G	A
6	rs572918100	130653890	T	G
6	rs530288248	130654026	A	G
6	rs184497214	130654064	C	T
6	rs556783195	130654921	A	G
6	rs569809285	130655041	A	C
6	rs563929949	130655248	T	C
6	rs3813365	130655265	T	A
6	rs137882063	130655315	T	C
6	rs9483112	130655522	A	G
6	rs554416290	130655611	C	T
6	rs564172652	130655753	A	G
6	rs117814928	130655767	C	G
6	rs6903397	130655815	C	T
6	rs7759745	130655847	T	C
6	rs76813459	130655981	A	G
6	rs557596263	130656182	T	G
6	rs138149509	130656233	A	G
6	rs143725039	130656243	C	T
6	rs186532777	130656425	A	C
6	rs142815469	130656827	G	A
6	rs530652207	130656911	G	A
6	rs7765502	130656956	A	G
6	rs7765694	130657053	A	G
6	rs7765838	130657076	A	G
6	rs62432197	130657238	T	A
6	rs6935211	130657594	T	A
6	rs4897413	130657718	C	A
6	rs150335340	130658024	C	T
6	rs138088924	130658046	A	T
6	rs149550803	130658629	C	T
6	rs74364572	130658640	G	C
6	rs9492551	130659034	T	C
6	rs79575551	130659243	A	G
6	rs182833895	130659278	A	G
6	rs188138778	130659475	A	G
6	rs565030070	130659627	G	C
6	rs10872362	130659927	G	C
6	rs117001051	130660192	A	G
6	rs565337359	130660245	A	G
6	rs10872363	130660247	G	A
6	rs6905710	130660270	A	C
6	rs55648713	130660413	T	C
6	rs569008729	130660584	G	C
6	rs544769373	130660829	A	G
6	rs118119504	130661178	C	T
6	rs117090590	130661712	A	G
6	rs181041329	130661821	G	T
6	rs7753983	130661904	T	A
6	rs545538730	130662317	C	A
6	rs184421886	130662405	A	C
6	rs181269563	130662663	G	A
6	rs115954257	130662719	A	G
6	rs12209659	130662765	C	T
6	rs566091927	130662866	C	T
6	rs150388942	130662918	T	C
6	rs1975952	130663062	A	C
6	rs535804241	130663111	C	T
6	rs138701769	130663128	C	G
6	rs4895882	130663148	T	C
6	rs1969107	130663546	C	A
6	rs540452083	130663794	A	T
6	rs139623248	130663865	G	T
6	rs529183018	130663906	G	C
6	rs182705702	130664068	T	C
6	rs115023132	130664073	A	G
6	rs533621735	130664326	G	A
6	rs6930509	130664561	A	C
6	rs75361266	130664619	T	C
6	rs6914642	130664648	C	T
6	rs543946876	130664874	T	C
6	rs548697783	130665300	G	A
6	rs6916087	130665389	C	T
6	rs539868658	130665390	C	T
6	rs187005021	130665400	C	T
6	rs571177514	130665430	C	T
6	rs13362616	130665446	T	A
6	rs6936658	130665542	T	C
6	rs13362726	130665559	T	C
6	rs192159774	130665566	A	G
6	rs116940099	130665596	A	G
6	rs151334371	130665612	T	C
6	rs907786	130665750	C	G
6	rs528180270	130665814	A	G
6	rs907785	130666343	A	G
6	rs12200185	130666714	T	G
6	rs298946	130666890	T	C
6	rs72992440	130666915	A	C
6	rs188539102	130667144	A	G
6	rs6915757	130667184	G	A
6	rs298947	130667388	A	G
6	rs142332630	130667578	A	C
6	rs143595178	130667627	A	C
6	rs4897414	130667757	T	C
6	rs6921697	130667917	T	G
6	rs138256893	130668040	T	G
6	rs142846774	130668201	T	C
6	rs144826206	130668490	T	C
6	rs148587321	130668553	A	G
6	rs144986845	130668586	G	A
6	rs192835544	130668637	C	A
6	rs117481946	130668660	C	G
6	rs561567330	130668708	G	A
6	rs151178480	130668842	T	C
6	rs62432198	130669026	T	C
6	rs575602978	130669057	A	G
6	rs56159347	130669141	T	G
6	rs573807031	130669153	C	T
6	rs540864488	130669191	G	C
6	rs141103758	130669290	A	G
6	rs138192904	130669401	G	T
6	rs552915100	130669564	T	G
6	rs546355870	130669591	G	C
6	rs564551863	130669606	G	A
6	rs188677768	130669646	C	A
6	rs6913029	130669708	C	T
6	rs199800403	130669863	C	G
6	rs567227112	130669877	C	T
6	rs534629079	130669944	G	C
6	rs140084935	130669993	G	T
6	rs558327620	130670016	C	A
6	rs12192683	130670221	G	A
6	rs191586921	130670269	G	C
6	rs199757748	130670348	G	T
6	rs530542220	130670389	A	G
6	rs111873303	130670644	A	T
6	rs140281086	130670829	G	A
6	rs546625749	130670868	C	G
6	rs190288908	130670876	G	T
6	rs376759991	130670950	T	C
6	rs144470436	130671350	C	T
6	rs148431676	130671369	T	C
6	rs529888663	130671438	G	C
6	rs12194693	130671473	G	A
6	rs538643811	130671510	G	T
6	rs56104207	130671612	G	T
6	rs540367398	130671704	A	G
6	rs576962174	130671854	C	T
6	rs150982730	130671983	G	A
6	rs201451615	130672221	C	G
6	rs200133493	130672222	A	G
6	rs200767590	130672223	A	G
6	rs183343669	130672297	A	G
6	rs10457552	130672334	A	C
6	rs146760192	130672343	G	A
6	rs191887604	130672545	C	T
6	rs554550527	130672926	T	C
6	rs6909428	130673021	T	G
6	rs192427253	130673088	T	C
6	rs150194638	130673124	G	C
6	rs578200827	130673237	C	T
6	rs115481721	130673533	G	C
6	rs6914528	130673672	T	C
6	rs11154571	130673706	G	T
6	rs557673499	130674262	C	A
6	rs531932060	130674668	T	A
6	rs139372854	130674676	C	T
6	rs150716406	130674837	T	C
6	rs181995365	130674934	C	T
6	rs541237685	130675160	A	C
6	rs569585035	130675494	C	G
6	rs12207251	130675721	A	G
6	rs143969526	130675806	C	G
6	rs543792502	130675839	G	A
6	rs6917875	130675996	C	T
6	rs563394368	130676081	C	G
6	rs530482221	130676083	C	T
6	rs186756196	130676087	T	G
6	rs191150341	130676556	A	G
6	rs9492559	130676680	C	T
6	rs117510095	130677054	G	A
6	rs150425378	130677216	C	T
6	rs534695629	130677267	G	A
6	rs553293072	130677356	C	T
6	rs577918588	130677407	A	G
6	rs182553412	130677737	G	A
6	rs567413001	130678074	G	C
6	rs10046393	130678362	T	C
6	rs192643363	130678426	G	C
6	rs9321223	130678447	G	T
6	rs529880507	130678452	A	G
6	rs12199266	130678585	G	A
6	rs559886368	130678702	G	A
6	rs9483115	130678786	T	C
6	rs72992448	130678845	G	T
6	rs139866248	130679224	A	G
6	rs562874687	130679828	C	T
6	rs139355929	130679860	T	C
6	rs1398816	130679965	G	A
6	rs184266205	130679991	T	C
6	rs148499459	130680610	C	T
6	rs560758208	130680720	C	T
6	rs570989336	130680850	C	A
6	rs181349453	130680851	T	C
6	rs147681523	130680943	A	G
6	rs181364232	130681004	A	G
6	rs9483116	130681201	C	T
6	rs146655612	130681350	C	G
6	rs117685348	130681443	A	G
6	rs528907340	130681454	T	C
6	rs6906178	130681465	C	T
6	rs537241466	130681559	A	G
6	rs4897415	130681726	C	T
6	rs561916125	130681779	T	C
6	rs141638935	130681827	G	A
6	rs146222642	130681917	T	C
6	rs567435019	130681940	C	T
6	rs190907334	130682009	T	A
6	rs186992963	130682207	A	G
6	rs12192053	130682262	G	C
6	rs9492560	130682341	C	T
6	rs144703794	130682373	C	T
6	rs76159611	130682975	T	A
6	rs149355	130683020	A	G
6	rs12193766	130683022	G	C
6	rs118145296	130683160	A	G
6	rs145189123	130683271	A	G
6	rs553549692	130683288	C	G
6	rs578100437	130683291	A	C
6	rs560840122	130683536	A	G
6	rs185565291	130683762	T	C
6	rs1982641	130683826	A	G
6	rs11154573	130683885	A	G
6	rs189223641	130684067	A	G
6	rs148258744	130684080	G	T
6	rs541944462	130684388	C	G
6	rs180702453	130684487	T	C
6	rs117295052	130684501	T	C
6	rs117028230	130684660	G	A
6	rs1975953	130684821	A	C
6	rs569457762	130684973	C	T
6	rs536380641	130685016	G	A
6	rs1983717	130685031	A	G
6	rs140677064	130685820	T	C
6	rs6923619	130685824	T	G
6	rs144636896	130685878	A	T
6	rs139310229	130686031	T	C
6	rs182187314	130686325	C	T
6	rs3813364	130686409	A	T
6	rs3813363	130686415	T	C
6	rs146883153	130686422	T	C
6	rs545976882	130686436	T	G
6	rs3813362	130686444	T	C
6	rs573032123	130686525	A	G
6	rs540139125	130686572	T	C
6	rs572182640	130686828	G	C
6	rs562042087	130686951	G	C
6	rs6930137	130687016	A	G
6	rs145247383	130687065	A	C
6	rs531276071	130687141	C	T
6	rs535387511	130687192	G	C
6	rs565775687	130687281	T	C
6	rs74459156	130687355	A	G
6	rs77810592	130687356	A	C
6	rs62432201	130687359	T	A
6	rs13198516	130687773	T	G
6	rs142954949	130688234	G	T
6	rs77983365	130688274	A	G
6	rs574928683	130688301	G	A
6	rs76407030	130688379	C	T
6	rs564364916	130688641	G	A
6	rs144672870	130688905	G	T
6	rs148520892	130688928	C	A
6	rs12528426	130688991	G	A
6	rs539928971	130689190	T	C
6	rs77479140	130689575	A	C
6	rs191464266	130689824	G	A
6	rs545364427	130689871	C	T
6	rs529413954	130690053	C	A
6	rs557681930	130690155	A	G
6	rs56264223	130690203	T	C
6	rs188675251	130690462	T	C
6	rs546732580	130690772	G	A
6	rs146985646	130691395	A	C
6	rs12527882	130691526	C	T
6	rs535301983	130691660	C	T
6	rs138149465	130691721	T	C
6	rs7753785	130691783	G	C
6	rs557081452	130691787	T	G
6	rs116683516	130691946	G	A
6	rs540504250	130691959	G	C
6	rs187422417	130691967	T	C
6	rs4897417	130692082	T	A
6	rs905633	130692280	A	G
6	rs181000692	130692427	T	C
6	rs185235207	130692527	G	T
6	rs745270	130692783	G	A
6	rs2127022	130692798	C	G
6	rs566971129	130692909	G	A
6	rs186330952	130693113	G	T
6	rs113467938	130693453	G	A
6	rs191580282	130694067	G	T
6	rs140079330	130694639	G	A
6	rs71572921	130694808	G	T
6	rs78261140	130694887	A	G
6	rs562301384	130695131	T	A
6	rs75067413	130695363	T	C
6	rs7771106	130695364	A	G
6	rs139720154	130695569	G	T
6	rs192427525	130695661	G	A
6	rs11965497	130695679	G	A
6	rs531275874	130695714	G	C
6	rs11965502	130695721	G	A
6	rs60319355	130696704	A	G
6	rs75080146	130696735	G	T
6	rs139447559	130696792	G	A
6	rs571984999	130697060	G	A
6	rs1995489	130697076	A	G
6	rs374337117	130697198	T	G
6	rs192989126	130697273	G	T
6	rs6569679	130697301	A	G
6	rs2134755	130697384	A	T
6	rs147609735	130697496	C	A
6	rs118093330	130697549	G	T
6	rs545304276	130697612	C	G
6	rs13197115	130697690	C	A
6	rs62432229	130697753	G	A
6	rs189584508	130697835	A	G
6	rs181993691	130697863	A	G
6	rs62432230	130698355	T	C
6	rs118011563	130698483	A	G
6	rs79444352	130698543	C	T
6	rs191384386	130698815	G	A
6	rs79322380	130698949	T	C
6	rs538644960	130698959	G	A
6	rs554510433	130699049	T	C
6	rs186874834	130699327	T	G
6	rs138835517	130699629	A	G
6	rs77539628	130699863	A	G
6	rs192873985	130700165	A	C
6	rs2012946	130700233	A	G
6	rs76948423	130700389	G	A
6	rs533814851	130700426	C	A
6	rs529726891	130701149	A	C
6	rs191984000	130701596	C	T
6	rs184915411	130701764	C	T
6	rs116385574	130701788	T	A
6	rs544813119	130701820	G	A
6	rs547643921	130702175	G	A
6	rs4897418	130702230	G	A
6	rs73611661	130702503	C	G
6	rs73611663	130702577	A	G
6	rs73611666	130702598	A	T
6	rs3850236	130702701	A	G
6	rs117851164	130702706	T	A
6	rs574929341	130702722	T	C
6	rs139487706	130702808	A	G
6	rs57658671	130703006	C	G
6	rs12662808	130703181	T	C
6	rs12202427	130703231	T	G
6	rs570747603	130703270	T	C
6	rs73611669	130703474	A	G
6	rs73611673	130703489	G	A
6	rs181473225	130703558	C	T
6	rs138804005	130703721	T	C
6	rs186196378	130703796	A	G
6	rs2011841	130704033	C	T
6	rs140526523	130704070	A	G
6	rs186426644	130704089	A	G
6	rs11154574	130704268	T	C
6	rs570461679	130704450	T	C
6	rs187963397	130704501	A	G
6	rs141922119	130704571	T	C
6	rs77422677	130704583	T	C
6	rs531800937	130704708	T	C
6	rs565993910	130704909	T	A
6	rs190653744	130704928	C	G
6	rs149424544	130705452	C	T
6	rs543887384	130705476	T	A
6	rs75436666	130705511	T	C
6	rs7769888	130705528	T	C
6	rs7751970	130705551	G	T
6	rs193231517	130705676	C	T
6	rs556914926	130705951	G	A
6	rs542419290	130705955	G	A
6	rs533497262	130706202	C	G
6	rs74394619	130706268	T	C
6	rs72992460	130706609	C	A
6	rs76898147	130706925	T	C
6	rs4897419	130706938	C	T
6	rs73611678	130707296	C	A
6	rs9492566	130707412	G	A
6	rs142135611	130707502	A	G
6	rs184152963	130707520	A	G
6	rs57916000	130707731	T	A
6	rs62432232	130707880	G	A
6	rs72992464	130707898	T	G
6	rs73611680	130707903	A	G
6	rs144130798	130708272	C	T
6	rs117697375	130708342	T	A
6	rs117923631	130708388	G	A
6	rs532274577	130708574	C	T
6	rs145642951	130708615	C	A
6	rs368839815	130708840	G	A
6	rs191477009	130708849	A	G
6	rs143230994	130709063	C	A
6	rs73611682	130709107	A	G
6	rs9483119	130709259	A	T
6	rs73611683	130709329	C	G
6	rs73611685	130709473	C	A
6	rs72992466	130709571	G	A
6	rs111909900	130709735	A	G
6	rs9492567	130709783	T	C
6	rs187006527	130709864	T	C
6	rs191035417	130710001	G	A
6	rs9492568	130710058	A	G
6	rs58582588	130710188	G	A
6	rs79529810	130710249	A	G
6	rs73614130	130710260	A	G
6	rs60804858	130710294	A	G
6	rs9492569	130710461	A	G
6	rs117482405	130710514	A	G
6	rs117656954	130710562	C	A
6	rs7773055	130711081	T	C
6	rs7773062	130711107	T	C
6	rs7773360	130711126	C	G
6	rs62432233	130711270	A	C
6	rs7755610	130711429	C	T
6	rs7773902	130711452	A	G
6	rs184065400	130711569	T	A
6	rs78047235	130711575	A	G
6	rs117394319	130712055	A	C
6	rs541322298	130712118	T	C
6	rs7761111	130712541	C	T
6	rs7744698	130712580	T	A
6	rs73771823	130712589	G	A
6	rs11753754	130713026	T	A
6	rs562265454	130713048	T	C
6	rs541035918	130713090	A	G
6	rs141704717	130713119	C	A
6	rs62432234	130713145	T	C
6	rs115955847	130713180	C	A
6	rs116241951	130713182	C	A
6	rs113937525	130713184	A	G
6	rs55800134	130713215	G	A
6	rs77011939	130713361	A	G
6	rs541445870	130713408	T	G
6	rs559474462	130713409	T	C
6	rs9492570	130713456	T	C
6	rs10782239	130713724	C	A
6	rs190284661	130713855	G	A
6	rs181469658	130713941	T	C
6	rs187659859	130714059	T	A
6	rs539213902	130714095	G	T
6	rs74596137	130714177	G	A
6	rs113286638	130714480	C	A
6	rs543333066	130714692	C	A
6	rs182725641	130715124	T	C
6	rs77111362	130715316	C	T
6	rs12206635	130715658	A	C
6	rs562197036	130715672	A	T
6	rs560206687	130715723	G	A
6	rs17792418	130716043	G	A
6	rs151264422	130716045	C	A
6	rs546073689	130716450	T	A
6	rs544816243	130716524	T	C
6	rs80208031	130716682	T	C
6	rs548336642	130716691	C	T
6	rs78630404	130716788	T	C
6	rs570772844	130716854	C	T
6	rs117304283	130716949	T	G
6	rs117230233	130717910	G	C
6	rs143440755	130718106	C	T
6	rs118084308	130718121	G	A
6	rs6906199	130718293	G	A
6	rs145979285	130718601	C	T
6	rs4897420	130718612	A	G
6	rs540835912	130718752	T	G
6	rs114389629	130719042	T	A
6	rs141271465	130719043	A	G
6	rs6935143	130719296	C	T
6	rs4897421	130719323	C	T
6	rs543376868	130719589	G	T
6	rs17188950	130720059	T	C
6	rs186867151	130720107	T	G
6	rs75351528	130720108	G	T
6	rs576100156	130720164	C	T
6	rs74872754	130720414	T	C
6	rs117866919	130720445	C	T
6	rs7755542	130720517	T	C
6	rs9321225	130720520	T	C
6	rs151310109	130720560	C	T
6	rs537732894	130720744	G	A
6	rs9483121	130720895	C	T
6	rs11154575	130720987	T	C
6	rs187554981	130721030	T	C
6	rs117612093	130721145	A	G
6	rs183809159	130721252	C	T
6	rs4895883	130721376	A	G
6	rs75574615	130721522	C	T
6	rs1553993	130721730	G	A
6	rs9321226	130721903	G	A
6	rs61120665	130721985	A	G
6	rs547061079	130722060	A	G
6	rs77830518	130722225	C	A
6	rs78915070	130722434	T	C
6	rs73614166	130722536	C	T
6	rs55750055	130722547	G	T
6	rs9492574	130722558	C	T
6	rs9492575	130722560	T	C
6	rs117219080	130722664	G	C
6	rs1513539	130722838	A	G
6	rs9492579	130722944	A	C
6	rs180994976	130723156	C	T
6	rs565405987	130723231	A	C
6	rs1398817	130723467	A	G
6	rs293339	130723484	A	G
6	rs544728509	130723781	G	A
6	rs17058913	130723843	G	A
6	rs190520589	130723989	A	T
6	rs72992478	130724004	C	T
6	rs17058917	130724054	G	A
6	rs73614178	130724304	G	C
6	rs73614180	130724354	G	T
6	rs543225192	130724359	C	T
6	rs6904903	130724645	A	G
6	rs6904914	130724665	T	G
6	rs182950862	130724784	A	T
6	rs371509122	130724865	T	C
6	rs6905470	130724952	A	G
6	rs142956694	130724989	A	G
6	rs187666983	130725008	T	C
6	rs9492580	130725170	C	T
6	rs140753901	130725219	C	T
6	rs144610131	130725226	A	G
6	rs140193141	130725282	C	T
6	rs73626721	130725394	G	C
6	rs77933263	130725524	A	G
6	rs62432235	130726032	T	C
6	rs183039060	130726044	A	C
6	rs7759150	130726223	T	G
6	rs146104053	130726238	T	C
6	rs9492581	130726288	A	C
6	rs117054142	130726519	T	C
6	rs576368674	130726539	T	G
6	rs555813142	130726546	C	T
6	rs9492582	130726668	G	C
6	rs548944681	130726725	G	A
6	rs6907753	130726813	C	T
6	rs6908694	130727294	C	T
6	rs17058934	130727298	T	C
6	rs58044692	130727359	G	A
6	rs185560251	130727457	A	T
6	rs113190717	130727707	C	G
6	rs144401304	130727774	G	A
6	rs1513540	130727822	G	C
6	rs557523795	130727904	A	C
6	rs554328488	130727949	T	G
6	rs1513541	130727964	G	A
6	rs140177130	130728060	G	C
6	rs528527071	130728392	G	C
6	rs570535774	130728558	G	T
6	rs184970440	130728838	T	C
6	rs148833897	130728953	A	T
6	rs6569681	130729092	G	A
6	rs6420748	130729256	C	A
6	rs185769591	130729278	G	A
6	rs4897422	130729397	A	T
6	rs7741971	130729935	A	G
6	rs187220625	130730062	A	C
6	rs72992487	130730087	G	C
6	rs138872047	130730213	G	A
6	rs190159919	130730262	A	G
6	rs187579776	130730301	G	A
6	rs71572924	130730345	A	C
6	rs565407938	130730469	T	C
6	rs6904454	130730533	T	C
6	rs193035033	130730639	G	T
6	rs4298370	130730807	A	C
6	rs549803625	130730846	T	C
6	rs464416	130730933	T	C
6	rs189053890	130731109	G	A
6	rs149356089	130731231	G	A
6	rs183569688	130731317	A	G
6	rs148116379	130731715	G	A
6	rs1504025	130731874	C	T
6	rs73626731	130732301	G	A
6	rs531833926	130732407	C	T
6	rs188970854	130732890	T	C
6	rs76529287	130732901	G	C
6	rs541143324	130733273	C	G
6	rs181612397	130733300	G	A
6	rs111775536	130733860	G	C
6	rs73626733	130734124	G	A
6	rs190576108	130734127	A	T
6	rs180984637	130734321	C	T
6	rs77751644	130734323	T	C
6	rs9492584	130734334	G	A
6	rs73626737	130734410	T	A
6	rs72994153	130734422	C	T
6	rs567942546	130734541	C	G
6	rs185526707	130734708	A	G
6	rs6569682	130734782	C	T
6	rs183640034	130735035	A	G
6	rs57476673	130735534	A	G
6	rs138179999	130735570	T	C
6	rs17189668	130735652	A	G
6	rs544060982	130735722	C	G
6	rs549449807	130735965	C	T
6	rs539258154	130736189	G	C
6	rs550885669	130736210	A	G
6	rs138934543	130736440	A	G
6	rs6913055	130736595	T	C
6	rs191119383	130736716	C	A
6	rs73626750	130736792	A	G
6	rs117827131	130736877	A	G
6	rs563892069	130737482	G	C
6	rs76770219	130737484	C	G
6	rs530263325	130737633	G	A
6	rs189877654	130737674	T	C
6	rs6919251	130737708	T	C
6	rs117746780	130738277	C	T
6	rs562883718	130738429	G	T
6	rs150503084	130738489	C	T
6	rs180881310	130738736	G	A
6	rs117113459	130738777	C	A
6	rs185869277	130738935	C	T
6	rs191350837	130739040	T	A
6	rs12190331	130739501	C	A
6	rs531434539	130739542	C	G
6	rs117640950	130739688	A	G
6	rs149933130	130739781	G	T
6	rs187047495	130739961	A	G
6	rs561739684	130740073	A	C
6	rs551345536	130740417	T	A
6	rs116881596	130740503	A	G
6	rs75376810	130740874	G	C
6	rs117574053	130740892	G	A
6	rs76774739	130741208	A	C
6	rs140266820	130741478	C	T
6	rs117250160	130741560	T	G
6	rs2025344	130741847	C	A
6	rs191975816	130742470	A	G
6	rs58645359	130742755	A	C
6	rs75806664	130742866	T	C
6	rs184358759	130743386	G	C
6	rs118140545	130743428	C	T
6	rs564939294	130743500	T	G
6	rs117037371	130744009	A	G
6	rs7771495	130744337	C	T
6	rs112778542	130744371	A	C
6	rs565551368	130744432	T	C
6	rs529745827	130744503	G	T
6	rs548232721	130744519	G	T
6	rs181545215	130744550	C	T
6	rs9483124	130744637	G	A
6	rs75243381	130744740	T	A
6	rs117706954	130744886	G	T
6	rs117972756	130744910	G	A
6	rs117544503	130744923	T	C
6	rs62432236	130744978	A	G
6	rs147351840	130745089	G	T
6	rs530202747	130745093	A	C
6	rs149479977	130745131	G	A
6	rs117161751	130745276	T	G
6	rs12215156	130745364	T	C
6	rs74517968	130745399	A	G
6	rs79193287	130745428	A	G
6	rs77323575	130745542	T	G
6	rs562818860	130745634	T	G
6	rs146744480	130745737	A	G
6	rs116878747	130745809	C	T
6	rs144163874	130745976	T	C
6	rs118021041	130746090	T	C
6	rs76036591	130746209	C	G
6	rs117920906	130746238	G	A
6	rs6941686	130746663	C	A
6	rs560745376	130746781	G	C
6	rs117609287	130746847	G	A
6	rs75739202	130746976	T	C
6	rs114010258	130747066	C	T
6	rs187974502	130747098	C	T
6	rs11154578	130747184	C	T
6	rs192326070	130747230	T	C
6	rs9492587	130747461	A	G
6	rs77003997	130747515	A	G
6	rs531700441	130747550	T	C
6	rs7743080	130747608	A	C
6	rs554483130	130747615	G	C
6	rs117399755	130747629	A	C
6	rs7743114	130747670	C	A
6	rs7763397	130747691	G	T
6	rs529328993	130748128	C	T
6	rs4895884	130748184	G	A
6	rs565720394	130748186	T	C
6	rs192577764	130748202	T	G
6	rs185066109	130748577	G	C
6	rs147972014	130749038	T	G
6	rs74436832	130749096	C	T
6	rs553003938	130749097	G	A
6	rs12526074	130749113	T	A
6	rs10485236	130749216	T	C
6	rs76737553	130749217	A	G
6	rs559866377	130749328	T	C
6	rs10485237	130749460	C	T
6	rs141641571	130750070	A	G
6	rs80051097	130750309	T	A
6	rs568783778	130750462	G	T
6	rs534029724	130750523	G	C
6	rs9483125	130750775	A	G
6	rs9492589	130750804	T	C
6	rs144129863	130750942	A	C
6	rs34278014	130750946	G	C
6	rs538921111	130751030	A	G
6	rs146036073	130751150	C	T
6	rs148495659	130751190	A	G
6	rs73626756	130751265	G	A
6	rs117296209	130751352	C	T
6	rs181906457	130751355	A	T
6	rs12202999	130751454	G	A
6	rs538022494	130751604	C	T
6	rs17190151	130751979	C	T
6	rs117371919	130752188	G	T
6	rs536768096	130752329	A	G
6	rs554739124	130752358	T	C
6	rs118135736	130752424	G	A
6	rs10155668	130752428	A	C
6	rs574904714	130752502	A	T
6	rs190169654	130752757	C	T
6	rs368359133	130752889	C	T
6	rs4897423	130752892	A	G
6	rs570476181	130752949	G	A
6	rs187553186	130752958	A	C
6	rs542047003	130753037	A	C
6	rs377593615	130753253	A	C
6	rs12193479	130753316	T	G
6	rs188758971	130753350	G	A
6	rs537834500	130753386	A	T
6	rs11154580	130753588	A	G
6	rs540889464	130753610	C	T
6	rs559142101	130753655	A	G
6	rs7775870	130753772	T	C
6	rs531986662	130753955	C	A
6	rs143023708	130754069	A	G
6	rs7738424	130754217	A	G
6	rs141618007	130754220	T	C
6	rs191749554	130754326	A	G
6	rs112172631	130754482	T	C
6	rs563445409	130754600	A	T
6	rs17190291	130754645	G	A
6	rs574462398	130754647	G	A
6	rs6904437	130754722	G	A
6	rs183835561	130755010	G	A
6	rs555560911	130755123	G	A
6	rs6928110	130755173	G	T
6	rs532522068	130755316	A	G
6	rs144221464	130755597	C	T
6	rs71572925	130755638	A	G
6	rs9492590	130755667	G	A
6	rs17058997	130755711	A	G
6	rs6921830	130755830	A	G
6	rs542715662	130755874	G	A
6	rs10485239	130756091	A	G
6	rs563712321	130756104	T	C
6	rs79208612	130756152	C	T
6	rs561088030	130756255	T	G
6	rs113351511	130756293	T	C
6	rs116865420	130756308	C	A
6	rs716301	130756349	T	C
6	rs117751765	130756350	A	G
6	rs73626764	130756426	G	C
6	rs573006675	130756441	C	T
6	rs17059000	130756447	G	C
6	rs79111616	130756548	T	C
6	rs77480604	130756710	G	A
6	rs185388102	130756877	G	T
6	rs6927593	130756944	C	A
6	rs17059002	130757127	C	T
6	rs189704465	130757186	T	C
6	rs575877392	130757238	G	A
6	rs117396092	130757474	G	A
6	rs118177297	130757500	G	T
6	rs7768661	130757695	T	C
6	rs12526217	130757720	C	T
6	rs9492592	130757807	C	T
6	rs60654561	130757887	G	C
6	rs7768857	130757896	C	A
6	rs534773992	130758074	T	G
6	rs540270136	130758109	A	C
6	rs11962644	130758708	T	C
6	rs76890521	130758819	G	T
6	rs62432237	130759042	T	G
6	rs10456986	130759123	G	C
6	rs80262908	130759277	G	A
6	rs78843054	130759412	C	T
6	rs73626770	130760022	A	T
6	rs117245910	130760028	G	A
6	rs145441481	130760050	T	G
6	rs552588703	130760330	G	A
6	rs184744592	130760385	A	G
6	rs553962916	130760583	T	A
6	rs77481596	130760921	T	A
6	rs185852413	130761186	A	T
6	rs73771839	130761242	C	T
6	rs56404846	130761378	G	A
6	rs182088199	130761604	A	G
6	rs3813360	130761798	C	T
6	rs12200105	130761804	T	C
6	rs143002614	130761823	G	C
6	rs79097063	130761855	T	A
6	rs12207253	130761867	C	T
6	rs3813359	130761957	G	A
6	rs138812949	130762003	G	A
6	rs139970487	130762113	T	C
6	rs17053432	130762287	T	G
6	rs199680799	130762419	T	C
6	rs41285314	130762619	C	T
6	rs142440624	130762629	A	G
6	rs41285316	130762636	G	A
6	rs146211569	130762771	T	C
6	rs201043446	130762844	G	A
6	rs574341811	130762883	A	C
6	rs545102616	130762952	C	T
6	rs9492594	130763281	G	A
6	rs78628903	130763407	T	C
6	rs545354973	130763440	T	C
6	rs41285318	130763998	A	G
6	rs17059037	130764291	T	C
6	rs60949345	130764353	C	T
6	rs143579395	130764377	T	C
6	rs76439079	130765000	C	T
6	rs189344903	130765034	C	T
6	rs7768817	130765164	T	A
6	rs117941829	130765415	A	G
6	rs17059040	130765528	A	G
6	rs566746892	130765609	C	T
6	rs13194312	130765646	C	T
6	rs75692610	130765669	T	C
6	rs12197554	130765740	T	C
6	rs554076246	130765919	C	T
6	rs12197787	130765967	A	G
6	rs117627775	130766260	C	T
6	rs12525819	130766283	C	G
6	rs4897424	130766349	A	G
6	rs118123671	130766433	G	A
6	rs191778102	130766608	A	G
6	rs9321227	130766832	T	C
6	rs542045011	130766995	G	A
6	rs2025352	130767031	T	C
6	rs4555944	130767104	G	T
6	rs535617051	130767200	T	C
6	rs4502959	130767246	G	T
6	rs183154066	130767440	T	C
6	rs573423127	130767549	G	A
6	rs55985955	130767559	G	T
6	rs549792086	130767771	C	A
6	rs183004873	130768101	G	A
6	rs534714295	130768237	A	G
6	rs17059057	130768430	T	C
6	rs118151141	130768549	T	C
6	rs73628741	130768569	T	G
6	rs56194902	130768724	T	C
6	rs553010475	130768820	C	T
6	rs17059061	130769153	A	G
6	rs117397974	130769297	G	A
6	rs72994197	130769748	C	T
6	rs17059066	130769858	T	C
6	rs532161454	130770350	A	G
6	rs149562641	130770409	T	G
6	rs528387393	130770573	G	A
6	rs546530892	130770590	A	G
6	rs11154581	130770833	A	T
6	rs6938019	130770858	A	G
6	rs17191278	130770928	A	G
6	rs2209151	130771125	G	T
6	rs36005326	130771190	G	A
6	rs181897073	130771347	G	A
6	rs187178109	130771352	G	A
6	rs76561771	130771363	G	T
6	rs532120570	130771386	T	C
6	rs550615603	130771389	C	T
6	rs146357742	130771524	G	A
6	rs572934258	130772000	T	C
6	rs6901603	130772152	A	G
6	rs117619494	130772251	A	G
6	rs528649591	130772270	T	C
6	rs550910707	130772465	T	C
6	rs4897425	130772958	G	T
6	rs182569807	130772968	A	T
6	rs569234739	130772992	T	C
6	rs148850296	130773008	T	C
6	rs142579363	130773044	A	C
6	rs143494463	130773102	T	G
6	rs146062125	130773289	A	C
6	rs191966743	130773297	C	T
6	rs184086828	130773368	T	C
6	rs532543367	130773409	G	C
6	rs80174605	130773612	C	G
6	rs548242026	130773614	C	T
6	rs13212605	130773815	G	A
6	rs149372948	130773901	C	T
6	rs146337089	130774162	T	C
6	rs184380902	130774285	G	A
6	rs9388787	130774311	T	G
6	rs191756361	130774480	T	C
6	rs531845866	130774481	A	G
6	rs12213288	130774533	A	C
6	rs183846289	130774716	A	G
6	rs9492597	130775040	A	C
6	rs567270775	130775468	A	G
6	rs139059290	130775514	T	C
6	rs572726074	130775558	T	G
6	rs558525787	130775659	C	G
6	rs566029700	130776102	C	G
6	rs569642033	130776173	C	T
6	rs186168330	130776325	A	G
6	rs145097303	130776524	T	C
6	rs189711477	130776547	C	G
6	rs140461299	130776654	T	C
6	rs78150775	130776712	C	T
6	rs6899445	130776907	A	G
6	rs13203568	130777251	C	G
6	rs151239070	130777497	C	T
6	rs12665772	130777570	C	T
6	rs113013741	130777635	G	C
6	rs574977515	130777667	T	C
6	rs111754223	130777672	G	A
6	rs541670453	130777780	A	G
6	rs191111298	130777876	A	C
6	rs573103980	130777975	G	A
6	rs540186532	130778041	C	G
6	rs564868917	130778164	C	T
6	rs117164778	130778188	A	G
6	rs567822615	130778256	A	C
6	rs185202489	130778365	A	G
6	rs145666968	130778483	A	G
6	rs113677059	130778498	C	G
6	rs182450401	130778542	T	C
6	rs138329367	130778593	T	G
6	rs142896296	130778809	T	C
6	rs11154583	130778955	A	C
6	rs371650870	130778994	T	C
6	rs2069129	130779148	A	G
6	rs537029759	130779161	G	A
6	rs557439317	130779500	C	G
6	rs75406934	130779611	A	G
6	rs62432883	130779654	C	T
6	rs184053509	130779939	G	A
6	rs9492598	130779995	G	A
6	rs13201748	130780012	A	T
6	rs560530422	130780107	A	C
6	rs149427254	130780260	G	C
6	rs182155348	130780481	G	A
6	rs7759556	130780716	A	G
6	rs74862884	130780731	A	G
6	rs184614133	130780810	A	C
6	rs74724875	130780993	T	C
6	rs79106632	130781026	T	C
6	rs76860010	130781050	T	A
6	rs9321228	130781255	T	A
6	rs529084388	130781339	C	G
6	rs9285466	130781452	A	G
6	rs6908852	130781638	T	C
6	rs554471130	130781648	T	C
6	rs62432884	130781677	G	A
6	rs6928900	130781684	G	A
6	rs6929443	130781722	T	G
6	rs180968827	130781750	C	T
6	rs147150342	130781771	T	C
6	rs540844524	130781810	A	G
6	rs10485240	130781970	A	G
6	rs6929556	130782038	A	C
6	rs13210447	130782082	A	T
6	rs567370705	130782126	T	C
6	rs540125820	130782332	C	A
6	rs183870335	130782448	A	G
6	rs17059090	130782474	C	T
6	rs73612905	130782615	C	T
6	rs13198080	130782753	T	C
6	rs73612908	130782843	T	C
6	rs78338434	130782849	C	G
6	rs73612909	130782881	C	G
6	rs114633358	130782883	G	A
6	rs58918763	130782893	G	A
6	rs118020366	130782902	T	C
6	rs9492599	130783120	A	G
6	rs190412881	130783125	G	A
6	rs73612911	130783198	T	C
6	rs113352002	130783203	G	A
6	rs190813160	130783372	G	T
6	rs575991248	130783628	A	C
6	rs12208365	130783882	G	A
6	rs117743868	130784023	A	G
6	rs59277609	130784041	G	A
6	rs13218932	130784063	C	T
6	rs17059097	130784171	A	G
6	rs529388230	130784261	C	T
6	rs13203169	130784336	T	C
6	rs73612918	130784374	T	G
6	rs13203283	130784390	A	C
6	rs17059100	130784403	T	C
6	rs73612920	130784449	T	G
6	rs73612922	130784578	G	A
6	rs79137951	130784658	A	G
6	rs73612923	130784695	C	T
6	rs17059104	130784724	A	G
6	rs576752388	130784752	T	C
6	rs118086746	130784875	A	G
6	rs73612925	130785035	A	G
6	rs566658473	130785056	G	A
6	rs150471218	130785127	C	T
6	rs113104087	130785320	C	T
6	rs13218402	130785590	G	A
6	rs13218772	130785661	A	G
6	rs118018838	130785833	A	G
6	rs17059108	130785871	A	G
6	rs556926617	130785903	C	T
6	rs73612929	130785955	A	G
6	rs35626726	130786079	T	G
6	rs527627285	130786195	A	C
6	rs546990692	130786233	C	T
6	rs146542998	130786315	G	T
6	rs78521746	130786334	T	G
6	rs117047513	130786584	G	A
6	rs73612933	130786620	G	T
6	rs532974182	130786734	G	A
6	rs191215517	130786764	T	G
6	rs6928109	130787061	G	A
6	rs6927777	130787077	G	A
6	rs182545200	130787410	T	C
6	rs11154584	130787438	T	C
6	rs569989384	130787548	C	T
6	rs112014671	130787561	G	A
6	rs78888019	130787592	C	G
6	rs9492600	130787700	C	T
6	rs11751990	130787776	T	C
6	rs76777391	130787875	A	G
6	rs183550942	130787896	C	T
6	rs531337372	130787906	C	T
6	rs75245454	130788059	C	G
6	rs77847687	130788090	A	G
6	rs6934159	130788123	G	C
6	rs75976782	130788126	T	C
6	rs553129083	130788138	T	C
6	rs9492601	130788307	T	C
6	rs150734473	130788322	G	C
6	rs566987582	130788343	T	C
6	rs184240715	130788367	G	A
6	rs77733592	130788443	T	C
6	rs571390988	130788545	G	A
6	rs9483130	130788565	T	C
6	rs137978148	130788620	T	G
6	rs149496510	130788699	G	A
6	rs9492602	130789541	T	C
6	rs578045716	130789567	T	C
6	rs9492603	130789713	T	C
6	rs9483132	130789807	A	C
6	rs572172561	130789867	T	C
6	rs190865445	130789892	T	C
6	rs533737926	130789899	A	C
6	rs181282096	130789985	C	A
6	rs142266589	130790151	A	T
6	rs373888673	130790277	C	A
6	rs376084690	130790297	T	C
6	rs75224994	130790358	G	T
6	rs151259764	130790359	A	G
6	rs560344713	130790365	A	G
6	rs567817584	130790664	T	C
6	rs4897426	130790701	A	G
6	rs79103800	130790766	T	C
6	rs192040717	130790869	T	C
6	rs564422565	130791252	T	C
6	rs111373874	130791366	C	A
6	rs183925944	130791389	T	A
6	rs187631216	130791391	G	A
6	rs116075831	130791403	A	G
6	rs191102888	130791475	C	A
6	rs186974445	130791564	A	G
6	rs192214436	130791597	A	G
6	rs79765587	130791640	G	C
6	rs9402229	130791689	T	G
6	rs9375714	130791713	G	A
6	rs75687328	130791790	A	G
6	rs7752343	130791820	C	G
6	rs9375715	130791847	C	T
6	rs527836771	130791856	G	A
6	rs571097633	130791887	T	C
6	rs190101148	130792073	T	C
6	rs571038838	130792325	C	T
6	rs531966834	130792326	C	T
6	rs17800691	130792481	G	A
6	rs17059127	130792769	G	T
6	rs545099918	130792927	G	A
6	rs563390683	130792962	A	G
6	rs10782240	130793396	A	C
6	rs10747268	130793401	T	C
6	rs190168407	130793485	A	T
6	rs537133146	130793634	T	A
6	rs571456458	130793886	A	C
6	rs574170277	130793930	A	T
6	rs530835013	130794070	G	T
6	rs546477091	130794252	G	A
6	rs72996392	130794352	G	T
6	rs56345011	130794672	T	C
6	rs10872367	130794769	G	C
6	rs148511781	130795117	T	G
6	rs561102074	130795314	T	C
6	rs182127004	130795372	A	G
6	rs548493065	130795484	T	G
6	rs575831179	130795688	T	C
6	rs9375716	130795711	A	T
6	rs140592818	130795716	A	C
6	rs62432887	130795738	A	G
6	rs149039387	130795834	C	T
6	rs567149731	130795907	C	T
6	rs9492605	130796396	A	C
6	rs79946480	130796425	C	T
6	rs570826671	130796501	T	A
6	rs12190076	130796610	C	G
6	rs72996395	130796651	C	A
6	rs141767940	130796711	A	C
6	rs561568548	130796730	A	G
6	rs191548056	130796804	A	G
6	rs149564920	130796823	T	C
6	rs7744033	130796825	C	T
6	rs147256275	130796847	C	T
6	rs140813717	130796865	A	G
6	rs148564374	130796980	T	C
6	rs188159501	130796981	A	G
6	rs543384830	130797005	A	C
6	rs12197315	130797037	C	T
6	rs12190343	130797038	A	G
6	rs12190290	130797084	T	C
6	rs535487784	130797294	G	A
6	rs181805026	130797431	A	G
6	rs186407407	130797436	T	C
6	rs531836069	130797516	T	C
6	rs529636977	130797552	T	A
6	rs185108995	130797749	T	C
6	rs138018726	130797795	A	G
6	rs190844733	130797831	T	C
6	rs529543910	130797847	G	T
6	rs541353145	130797850	A	G
6	rs9385542	130797856	T	C
6	rs531080785	130797951	G	A
6	rs148270399	130797991	A	G
6	rs571231505	130798001	T	C
6	rs183206102	130798020	C	T
6	rs142941857	130798116	A	G
6	rs188219356	130798118	T	A
6	rs9388790	130798165	A	G
6	rs560893227	130798214	G	A
6	rs528313241	130798316	A	G
6	rs139078228	130798411	T	C
6	rs9375717	130798545	T	C
6	rs575164024	130798623	G	C
6	rs139342810	130798629	C	A
6	rs553198643	130798671	T	C
6	rs9483133	130798701	T	C
6	rs9492606	130798711	C	T
6	rs192576368	130798765	C	T
6	rs184761132	130798767	G	A
6	rs528251347	130798786	T	C
6	rs188302016	130798820	A	G
6	rs192711380	130798821	T	C
6	rs184938876	130798846	T	A
6	rs144354184	130798873	A	G
6	rs543014105	130798954	G	A
6	rs146653460	130799017	C	G
6	rs150961979	130799056	T	C
6	rs181176606	130799072	T	C
6	rs61263547	130799127	A	G
6	rs9375718	130799943	T	C
6	rs544397815	130800027	G	C
6	rs9372963	130800204	G	A
6	rs548852254	130800294	G	A
6	rs567167502	130800296	T	G
6	rs557897344	130800331	G	C
6	rs186471689	130800332	A	G
6	rs538302966	130800345	A	C
6	rs9492610	130800443	T	G
6	rs75965240	130800603	G	C
6	rs191975844	130800605	T	C
6	rs12204745	130800666	C	T
6	rs552919733	130800740	A	C
6	rs533121091	130800812	A	C
6	rs144907952	130800834	C	T
6	rs527344717	130801207	T	C
6	rs537379995	130801269	T	C
6	rs192460129	130801270	C	A
6	rs573695010	130801285	G	A
6	rs187484577	130801541	T	A
6	rs192931433	130801555	C	G
6	rs550942567	130801694	C	A
6	rs181502493	130801700	T	A
6	rs9766567	130801766	T	C
6	rs142306060	130801993	T	G
6	rs143292674	130802130	A	G
6	rs146375047	130802381	C	T
6	rs6914557	130802417	C	T
6	rs142033396	130802568	T	C
6	rs190802617	130802845	T	C
6	rs565179598	130802989	A	G
6	rs4486034	130803245	G	A
6	rs553331967	130803258	C	T
6	rs2876087	130803692	A	T
6	rs576987834	130803999	T	G
6	rs191264048	130804011	C	A
6	rs184125202	130804324	A	G
6	rs1980721	130804595	C	T
6	rs118042209	130804637	G	A
6	rs186942726	130804785	G	C
6	rs192202897	130804826	A	G
6	rs538362621	130804963	T	C
6	rs145793033	130805495	A	C
6	rs12197132	130805694	A	G
6	rs539757487	130805755	A	G
6	rs17059135	130805934	C	T
6	rs72996401	130806031	G	A
6	rs12197244	130806048	T	C
6	rs12197435	130806259	C	G
6	rs148604042	130806304	C	T
6	rs12210827	130806316	T	A
6	rs555449475	130806342	T	C
6	rs6929737	130806498	G	T
6	rs147360787	130806688	T	C
6	rs181165565	130806789	T	C
6	rs6912007	130806839	A	G
6	rs187001126	130806996	A	G
6	rs73771886	130807334	T	C
6	rs78339263	130807395	G	A
6	rs573704209	130807514	A	G
6	rs114103251	130807966	C	T
6	rs6918398	130808042	A	G
6	rs376006524	130808456	T	C
6	rs141055380	130808502	A	G
6	rs12202728	130808666	T	C
6	rs150261799	130808793	A	G
6	rs9388791	130809122	G	A
6	rs577118834	130809126	T	C
6	rs9385543	130809232	T	C
6	rs188123332	130809373	A	G
6	rs558550950	130809375	A	G
6	rs143476691	130809467	T	A
6	rs147172934	130809472	A	T
6	rs550976460	130809692	A	G
6	rs9492617	130810107	A	G
6	rs12204925	130810121	T	C
6	rs80006543	130810178	A	G
6	rs62432889	130810301	T	C
6	rs190969237	130810415	G	A
6	rs6931543	130810484	A	G
6	rs574431138	130810536	G	A
6	rs6569684	130810566	G	A
6	rs77071159	130810634	T	G
6	rs6569685	130810708	C	G
6	rs4897427	130810954	G	T
6	rs557879367	130811498	A	T
6	rs144262063	130811547	A	G
6	rs564171812	130812129	A	G
6	rs547324147	130812227	A	G
6	rs536043050	130812528	C	T
6	rs143436340	130812568	G	A
6	rs10872370	130812581	C	T
6	rs193189497	130812773	T	C
6	rs192570255	130812925	T	C
6	rs374468099	130812997	A	G
6	rs544120274	130813075	A	G
6	rs56225210	130813196	A	G
6	rs148458104	130813273	A	G
6	rs184731233	130813333	G	A
6	rs188461536	130813456	T	C
6	rs57864615	130813502	A	G
6	rs9483136	130813517	T	A
6	rs151043437	130813713	C	T
6	rs545200107	130814060	C	G
6	rs185019251	130814084	C	T
6	rs73621729	130814138	T	C
6	rs56048955	130814246	T	C
6	rs7357032	130814487	G	T
6	rs10046412	130814514	A	G
6	rs539149769	130814623	T	A
6	rs9388793	130814663	T	C
6	rs531006029	130814898	A	G
6	rs117623519	130815721	C	T
6	rs147741739	130815768	T	C
6	rs60388889	130815834	T	A
6	rs75949762	130815836	A	G
6	rs558421508	130816011	G	T
6	rs541929176	130816091	G	C
6	rs73621736	130816222	A	G
6	rs9388794	130816384	C	T
6	rs9388795	130816514	G	A
6	rs9321229	130816669	C	T
6	rs553819252	130816790	C	T
6	rs565511987	130816938	A	G
6	rs76424216	130817076	T	G
6	rs80285272	130817089	G	A
6	rs78417780	130817272	C	T
6	rs72998312	130817370	T	C
6	rs6921104	130817407	C	T
6	rs568302075	130817452	T	C
6	rs6942035	130817545	A	G
6	rs544521027	130817580	T	A
6	rs558915216	130817609	T	C
6	rs577597307	130817619	C	A
6	rs9765885	130817659	C	T
6	rs62432915	130817719	G	A
6	rs7741801	130817851	T	C
6	rs2876086	130818014	T	C
6	rs118058889	130818053	G	A
6	rs184423568	130818121	A	C
6	rs4897428	130818193	T	C
6	rs531740329	130818357	C	A
6	rs529158258	130818432	C	T
6	rs113864610	130818539	C	G
6	rs539423933	130818838	A	G
6	rs55782178	130818904	G	T
6	rs144227266	130819033	G	A
6	rs571076784	130819171	T	C
6	rs539758944	130819635	G	A
6	rs576362299	130819665	G	C
6	rs181539486	130819766	A	G
6	rs545327622	130819906	G	A
6	rs182275194	130820121	T	C
6	rs17800979	130820193	G	A
6	rs75433807	130820229	C	T
6	rs1203352	130820232	G	A
6	rs74338573	130820397	C	T
6	rs17059149	130820633	A	G
6	rs185662406	130820733	C	A
6	rs190772685	130820787	C	A
6	rs117859648	130820836	A	G
6	rs571016337	130821323	T	C
6	rs77863563	130821489	T	C
6	rs56236083	130821793	C	T
6	rs138711325	130821869	T	C
6	rs112906624	130821917	T	G
6	rs77203254	130822297	A	G
6	rs9388796	130822623	A	G
6	rs9402232	130822652	C	T
6	rs147288651	130822677	A	G
6	rs533858802	130822731	C	T
6	rs573548238	130822796	A	G
6	rs192712821	130822926	A	G
6	rs12206168	130823210	G	A
6	rs17059152	130823367	T	A
6	rs72998320	130823506	A	G
6	rs530087451	130823624	A	G
6	rs527478142	130823957	A	G
6	rs570712074	130824139	G	A
6	rs531526308	130824168	C	T
6	rs17801063	130824240	G	T
6	rs11962865	130824446	A	G
6	rs76764842	130824481	A	T
6	rs148055131	130824591	C	T
6	rs2031240	130824679	C	T
6	rs117848147	130824858	G	A
6	rs185808215	130825140	G	C
6	rs553767798	130825181	C	T
6	rs9388797	130825239	G	A
6	rs72998322	130825252	T	C
6	rs72998323	130825253	T	A
6	rs11753384	130825364	T	C
6	rs191629777	130825432	C	A
6	rs143888789	130825464	C	T
6	rs11755061	130825670	T	A
6	rs531787594	130825811	T	C
6	rs544452135	130825891	G	C
6	rs556172470	130825896	A	G
6	rs553706289	130825923	C	T
6	rs565747582	130825924	G	A
6	rs12215206	130825981	G	C
6	rs2326920	130826152	G	T
6	rs9402233	130826281	G	A
6	rs551901383	130826393	G	C
6	rs186563591	130826515	T	C
6	rs71572930	130826662	G	A
6	rs77744620	130826788	A	G
6	rs144800621	130826943	C	T
6	rs74626669	130827031	G	A
6	rs185686749	130827379	T	C
6	rs553218162	130827470	G	T
6	rs9402234	130827482	T	C
6	rs73623538	130827599	T	G
6	rs9688486	130827760	C	G
6	rs546428294	130827873	T	C
6	rs35841371	130827881	T	A
6	rs188116902	130827966	C	T
6	rs61677023	130828066	C	T
6	rs112078861	130828155	A	T
6	rs545298968	130828192	G	A
6	rs550537133	130828336	A	G
6	rs533598925	130828467	C	A
6	rs543349563	130828665	T	C
6	rs187329683	130828776	G	A
6	rs118148082	130828816	T	C
6	rs570497260	130829004	T	C
6	rs190987986	130829072	C	T
6	rs74946052	130829115	T	C
6	rs183114679	130829320	A	G
6	rs1203356	130829447	T	C
6	rs149101453	130829470	T	G
6	rs6569686	130829694	G	C
6	rs117080203	130829822	T	C
6	rs554584945	130830036	A	G
6	rs113293615	130830089	T	C
6	rs9492623	130830292	C	G
6	rs9492624	130830455	T	C
6	rs545236286	130830603	T	G
6	rs574543694	130830609	C	T
6	rs9398944	130830735	C	T
6	rs6907591	130831055	G	A
6	rs59269455	130831147	A	G
6	rs148318895	130831264	G	A
6	rs77846173	130831401	A	G
6	rs532344611	130831434	A	G
6	rs141493306	130831539	T	C
6	rs188227445	130831598	G	A
6	rs9483137	130831600	G	A
6	rs9492626	130831603	A	C
6	rs192541093	130831625	T	C
6	rs554242805	130831661	A	G
6	rs559147605	130831689	C	T
6	rs540640461	130832117	T	C
6	rs576573772	130832257	G	A
6	rs1203357	130832278	T	C
6	rs9492628	130832293	T	C
6	rs141466537	130832325	G	A
6	rs561080324	130832339	C	T
6	rs543583512	130832342	T	C
6	rs367759067	130832345	G	A
6	rs146356023	130832356	A	G
6	rs185347771	130832400	C	T
6	rs138745767	130832410	T	C
6	rs149365637	130832455	C	G
6	rs34988543	130832464	T	C
6	rs80105298	130832579	C	T
6	rs554288167	130832604	C	A
6	rs17059162	130832818	C	A
6	rs17059166	130832922	C	T
6	rs79453387	130833110	G	A
6	rs733848	130833303	G	C
6	rs189844864	130833329	A	G
6	rs11965363	130833400	T	C
6	rs561397660	130833941	G	A
6	rs146132200	130834038	A	G
6	rs578214792	130834301	C	T
6	rs529891700	130834308	T	C
6	rs142291591	130834673	A	G
6	rs9375719	130834832	G	A
6	rs73623555	130834982	T	G
6	rs2181682	130835735	A	T
6	rs115493747	130835813	T	A
6	rs9375720	130835901	A	G
6	rs558948105	130836063	T	C
6	rs118047276	130836229	G	A
6	rs75666590	130836372	A	G
6	rs184563325	130836381	C	T
6	rs189124018	130836434	G	A
6	rs530215815	130836437	C	G
6	rs558484964	130836624	T	C
6	rs147835966	130836779	T	C
6	rs546111428	130836903	A	G
6	rs181967184	130837215	A	T
6	rs7770320	130837440	A	T
6	rs138201332	130837700	A	G
6	rs115913589	130837870	T	C
6	rs80021597	130837917	G	A
6	rs547849444	130837960	A	G
6	rs77602196	130837966	G	A
6	rs138969856	130838019	A	C
6	rs1555620	130838171	G	A
6	rs4282423	130838214	T	G
6	rs113853680	130838596	C	T
6	rs117665858	130838707	A	G
6	rs577277249	130838958	A	G
6	rs543690369	130839055	C	T
6	rs541372189	130839149	C	A
6	rs873145	130839557	T	C
6	rs553125623	130839701	G	C
6	rs873146	130839788	T	C
6	rs11751575	130839998	T	A
6	rs2876085	130840066	G	A
6	rs2326918	130840091	G	A
6	rs946299	130840194	T	G
6	rs185534299	130840271	C	A
6	rs189608392	130840332	C	T
6	rs535262844	130840369	G	A
6	rs117617199	130840567	T	C
6	rs149949420	130840829	A	G
6	rs145106262	130840920	A	T
6	rs149120424	130840994	C	T
6	rs573309903	130841050	T	C
6	rs114418358	130841127	A	C
6	rs187156539	130841192	T	G
6	rs7771642	130841206	T	G
6	rs117356625	130841228	C	T
6	rs141278701	130841476	G	T
6	rs73623565	130841535	A	G
6	rs11962882	130841614	G	A
6	rs186536686	130841655	T	C
6	rs11970467	130841743	C	T
6	rs188833623	130841749	A	C
6	rs576942189	130842057	G	C
6	rs564141825	130842278	C	A
6	rs6899759	130842304	C	A
6	rs6899931	130842360	T	C
6	rs79183591	130842592	C	T
6	rs138316492	130842785	A	G
6	rs1203353	130842836	T	C
6	rs1203354	130842879	A	G
6	rs9375722	130843077	T	A
6	rs552768454	130843114	A	G
6	rs1203355	130843131	T	G
6	rs139627677	130843197	A	G
6	rs73771895	130843259	A	T
6	rs17059180	130843333	G	A
6	rs17059183	130843459	C	T
6	rs17193244	130843527	G	C
6	rs142607457	130843626	T	C
6	rs573679313	130843694	A	G
6	rs139617642	130843772	A	G
6	rs59531557	130843990	T	G
6	rs547951951	130844088	G	A
6	rs149748640	130844130	A	G
6	rs57544476	130844136	C	T
6	rs59473912	130844261	C	T
6	rs572288113	130844351	T	C
6	rs61611016	130844426	C	T
6	rs181681990	130844444	A	G
6	rs561925931	130844604	C	A
6	rs9492631	130844635	T	C
6	rs559922024	130844654	G	A
6	rs9492632	130844791	C	A
6	rs148962657	130844836	C	A
6	rs9402236	130845157	C	G
6	rs17193329	130845274	G	A
6	rs183087679	130845339	A	G
6	rs9375723	130845421	T	C
6	rs9388799	130845430	A	G
6	rs570969674	130845448	T	C
6	rs576539203	130845561	G	A
6	rs545147386	130845763	C	T
6	rs1203351	130845775	A	G
6	rs78114609	130845917	A	G
6	rs182675593	130846022	C	T
6	rs74350408	130846343	C	T
6	rs17801702	130846891	T	C
6	rs9402237	130847047	T	C
6	rs139446906	130847136	G	A
6	rs9492633	130847255	T	C
6	rs554609371	130847426	A	G
6	rs186980308	130847660	A	G
6	rs150011806	130847745	C	T
6	rs111349197	130847982	G	A
6	rs191400309	130848011	T	A
6	rs9385545	130848044	C	T
6	rs566591404	130848157	T	C
6	rs6903831	130848204	C	A
6	rs184301180	130848249	A	G
6	rs9385546	130848300	T	C
6	rs146893996	130848413	C	A
6	rs6904870	130848510	A	G
6	rs538096020	130848525	A	C
6	rs73623580	130848869	G	A
6	rs535727053	130848889	A	G
6	rs6909846	130848947	C	G
6	rs185198929	130849051	G	C
6	rs542112512	130849172	G	C
6	rs2326916	130849215	C	T
6	rs527639892	130849242	C	T
6	rs568259544	130849525	G	A
6	rs573887794	130849668	G	A
6	rs555087959	130849756	G	C
6	rs77778890	130849907	T	A
6	rs139408719	130850058	A	G
6	rs533481860	130850195	T	C
6	rs7753412	130850244	A	G
6	rs1933773	130850250	C	G
6	rs535621848	130850285	C	A
6	rs553932950	130850292	A	G
6	rs180758390	130850341	T	G
6	rs373105007	130850649	A	G
6	rs9388801	130850699	T	C
6	rs553443184	130850748	G	C
6	rs142856630	130850880	T	A
6	rs543804900	130850982	T	A
6	rs9375726	130851016	T	G
6	rs9375727	130851029	A	G
6	rs188390042	130851082	A	G
6	rs548895411	130851128	A	G
6	rs528116596	130851201	T	G
6	rs144799295	130851288	T	C
6	rs117196415	130851298	C	G
6	rs190637654	130851421	G	A
6	rs1933772	130851659	A	G
6	rs1933771	130851666	A	G
6	rs545208759	130851681	A	G
6	rs545683740	130851744	A	C
6	rs368314648	130851776	T	G
6	rs542699941	130852127	T	A
6	rs532217380	130852173	C	A
6	rs117616489	130852229	G	A
6	rs192707163	130852553	T	C
6	rs7768204	130852623	G	A
6	rs192949436	130852732	C	T
6	rs75898391	130852743	T	C
6	rs145444846	130852850	C	T
6	rs2209147	130853061	G	A
6	rs116909095	130853259	A	G
6	rs184797865	130853393	A	G
6	rs112539823	130853535	T	A
6	rs571852146	130853602	T	C
6	rs144247365	130853603	A	G
6	rs148742526	130853609	A	G
6	rs946300	130853776	C	T
6	rs147497839	130853835	C	A
6	rs190849116	130853925	A	C
6	rs1815602	130854068	T	A
6	rs181456436	130854094	A	C
6	rs576578025	130854260	G	A
6	rs9492635	130854536	C	T
6	rs9402238	130854983	C	T
6	rs190783009	130855007	A	G
6	rs552665096	130855047	A	G
6	rs535406896	130855221	G	A
6	rs74993451	130855400	G	C
6	rs576982241	130855422	C	T
6	rs1933764	130855495	G	C
6	rs552351085	130855632	C	T
6	rs1933765	130855651	T	A
6	rs531508814	130855656	G	A
6	rs551843760	130855860	T	G
6	rs192676856	130856123	T	C
6	rs4897429	130856576	G	T
6	rs10485241	130856614	T	C
6	rs141385501	130856634	C	T
6	rs143081907	130856752	T	C
6	rs370754577	130856996	A	G
6	rs530461638	130857002	A	T
6	rs562681156	130857022	T	C
6	rs148795074	130857214	C	T
6	rs537443820	130857302	T	A
6	rs142462991	130857563	T	C
6	rs151130337	130857716	C	T
6	rs1933766	130857749	G	A
6	rs1933767	130857852	G	A
6	rs144023566	130857894	A	C
6	rs544827210	130857994	G	A
6	rs529955186	130858046	T	G
6	rs528115067	130858056	A	G
6	rs1203358	130858079	T	C
6	rs552017636	130858183	A	G
6	rs62432923	130858417	A	G
6	rs117654812	130858847	G	T
6	rs1933768	130858878	A	G
6	rs73623592	130858931	A	G
6	rs116898800	130858973	C	T
6	rs9388802	130859006	G	C
6	rs180840746	130859052	A	C
6	rs148891240	130859201	A	G
6	rs181110456	130859448	T	C
6	rs9483138	130859449	A	G
6	rs1203359	130859703	A	G
6	rs2859917	130859812	A	C
6	rs186097491	130859880	C	G
6	rs190613073	130860031	T	C
6	rs139000962	130860214	T	C
6	rs142986575	130860319	G	A
6	rs532345625	130860341	T	G
6	rs116948978	130860388	T	C
6	rs114877222	130860541	T	A
6	rs2326915	130860608	C	T
6	rs114252096	130860970	T	G
6	rs144847764	130861209	G	A
6	rs552415436	130861251	G	C
6	rs9375732	130861352	T	C
6	rs143976232	130861507	A	G
6	rs570332044	130861565	C	T
6	rs565569302	130861649	A	G
6	rs9402240	130861763	T	C
6	rs576278406	130861916	A	C
6	rs182379888	130861919	C	A
6	rs532772110	130862060	T	C
6	rs142118289	130862102	C	G
6	rs369945765	130862234	C	G
6	rs187531906	130862351	T	C
6	rs146247005	130862473	C	T
6	rs200413690	130862530	A	C
6	rs201547145	130862714	C	A
6	rs574901721	130862732	A	G
6	rs7452043	130862796	T	C
6	rs540887025	130863112	T	C
6	rs190559755	130863133	T	C
6	rs147636356	130863142	A	G
6	rs4379318	130863231	A	T
6	rs4409201	130863241	T	C
6	rs4379319	130863242	A	C
6	rs4440491	130863261	A	G
6	rs4256454	130863262	A	G
6	rs575165928	130863288	T	C
6	rs4348341	130863289	T	G
6	rs555800393	130863296	C	T
6	rs528071056	130863469	C	T
6	rs78737928	130863673	A	C
6	rs201600671	130863683	T	C
6	rs80214123	130863687	G	C
6	rs552054370	130863851	T	C
6	rs570271478	130863867	C	T
6	rs549092060	130863948	A	C
6	rs567679939	130863967	A	G
6	rs190114441	130864127	A	T
6	rs149576804	130864137	C	T
6	rs527283031	132169547	T	G
6	rs552160316	132169552	C	T
6	rs2208060	132169565	C	T
6	rs548279577	132169699	T	A
6	rs141232533	132169992	A	G
6	rs76762132	132170288	G	A
6	rs191318708	132170353	A	G
6	rs7741198	132170375	T	G
6	rs185378840	132170450	G	C
6	rs79342398	132170784	T	C
6	rs545956363	132170998	G	T
6	rs576035361	132171046	G	C
6	rs201471942	132171228	A	G
6	rs185731585	132171662	G	A
6	rs564623551	132171912	C	T
6	rs184002548	132171960	C	T
6	rs565934111	132172095	C	G
6	rs200746177	132172259	G	A
6	rs1044498	132172368	C	A
6	rs182396254	132172713	T	C
6	rs551636219	132172813	A	G
6	rs9483345	132172881	G	A
6	rs6919751	132172936	T	C
6	rs142714608	132173997	G	A
6	rs6926728	132174429	G	C
6	rs560785146	132174484	T	C
6	rs6569762	132174624	C	T
6	rs6569763	132174630	T	C
6	rs139604290	132174715	C	G
6	rs7767502	132174929	C	G
6	rs150549143	132175047	T	C
6	rs7749493	132175059	G	T
6	rs112653934	132175093	T	C
6	rs78683307	132175113	G	A
6	rs190316172	132175252	G	A
6	rs62424477	132175510	A	G
6	rs143637835	132176046	G	T
6	rs187764662	132176074	T	C
6	rs9493111	132176576	A	G
6	rs554515210	132176689	T	C
6	rs562585230	132176853	T	G
6	rs569031336	132177133	G	T
6	rs533892470	132177269	C	T
6	rs572013646	132177507	C	T
6	rs9493112	132177711	A	G
6	rs184470636	132178235	G	A
6	rs545806134	132178515	T	C
6	rs6569764	132178707	G	A
6	rs187609875	132178864	A	G
6	rs184832659	132179014	C	A
6	rs189298240	132179165	A	G
6	rs180876071	132179205	T	C
6	rs62424479	132179464	G	C
6	rs529233318	132179496	G	C
6	rs58015366	132180028	C	T
6	rs573282788	132180060	G	A
6	rs532995654	132180594	T	C
6	rs566968216	132180750	A	G
6	rs62424480	132180896	A	G
6	rs62424481	132181132	C	T
6	rs564970108	132181207	T	C
6	rs62424482	132181308	T	A
6	rs190947144	132181591	T	C
6	rs9493113	132181673	G	T
6	rs200180915	132181686	C	T
6	rs146293922	132181958	G	T
6	rs183464114	132182200	T	G
6	rs9493114	132182584	G	A
6	rs192923864	132182700	G	A
6	rs202026772	132182868	C	G
6	rs577970714	132182908	A	T
6	rs62424483	132182915	C	T
6	rs62424484	132183112	A	C
6	rs112519511	132183135	T	C
6	rs534857005	132183409	A	T
6	rs187969036	132183446	A	G
6	rs62424485	132183641	C	T
6	rs137869354	132183698	A	G
6	rs140740644	132183772	T	C
6	rs62424486	132184429	A	G
6	rs190045739	132184993	C	T
6	rs550665129	132185046	A	C
6	rs55893997	132185067	A	G
6	rs9402349	132185108	C	A
6	rs187123991	132185172	A	G
6	rs56235303	132185181	A	C
6	rs138556190	132185441	T	C
6	rs189497701	132185575	G	A
6	rs181365552	132185608	T	G
6	rs568231821	132185940	C	T
6	rs574970709	132186228	G	A
6	rs62424489	132186300	G	C
6	rs146040836	132186577	C	T
6	rs112555376	132186883	T	C
6	rs13218166	132187065	G	T
6	rs199757769	132187145	G	A
6	rs67619761	132187281	T	A
6	rs144721405	132187437	A	G
6	rs540954197	132187441	C	A
6	rs59610382	132187501	G	A
6	rs145643231	132187520	A	C
6	rs61209790	132187931	G	A
6	rs56814151	132188167	C	T
6	rs185080933	132188260	A	G
6	rs574311788	132189668	G	T
6	rs531153781	132190359	G	A
6	rs190568288	132190704	T	C
6	rs144202023	132190864	T	C
6	rs4897548	132190865	G	A
6	rs565005894	132190902	G	A
6	rs186994172	132191043	T	C
6	rs62424493	132191385	G	A
6	rs66564329	132191493	C	T
6	rs60455745	132191735	C	T
6	rs562789982	132191771	C	G
6	rs62424495	132191902	C	T
6	rs182139818	132191985	A	G
6	rs67025760	132192094	T	C
6	rs185748339	132192361	C	A
6	rs574549711	132192481	G	A
6	rs149852557	132192495	A	G
6	rs570662241	132192505	T	C
6	rs568120838	132192550	A	T
6	rs62424496	132192631	T	C
6	rs7769058	132192994	T	A
6	rs199757795	132193182	G	A
6	rs148462924	132193216	G	A
6	rs7769712	132193395	C	A
6	rs189555389	132193434	T	A
6	rs572488169	132193624	T	C
6	rs538574564	132194026	T	G
6	rs572600989	132194242	G	A
6	rs573518842	132194340	C	G
6	rs62424513	132194426	G	C
6	rs74958472	132194480	A	G
6	rs143028452	132194522	T	C
6	rs140020891	132194604	A	G
6	rs78410348	132194958	T	A
6	rs76770610	132195063	C	T
6	rs551870586	132195337	T	A
6	rs199886668	132195366	C	T
6	rs75272847	132195394	C	T
6	rs534605051	132195532	G	A
6	rs150912608	132195804	A	C
6	rs533597515	132195871	T	C
6	rs183353472	132195936	G	A
6	rs549409166	132195981	C	T
6	rs567330886	132195987	T	C
6	rs191059596	132196118	T	A
6	rs575393630	132196181	G	A
6	rs535969868	132196194	T	C
6	rs62424514	132196226	A	G
6	rs117551754	132196254	C	T
6	rs144011329	132196293	A	T
6	rs578214261	132196307	G	A
6	rs558042983	132196360	C	A
6	rs55910745	132196457	A	G
6	rs140858229	132197066	A	G
6	rs145546081	132197279	T	C
6	rs550617015	132197341	A	G
6	rs201696973	132198151	A	G
6	rs41286148	132198184	T	C
6	rs566680323	132198213	G	C
6	rs141533687	132198387	T	C
6	rs41286150	132198442	A	G
6	rs41286152	132198511	T	C
6	rs41286154	132198572	T	C
6	rs41286156	132198673	T	C
6	rs41286158	132198685	A	T
6	rs190556990	132198816	G	C
6	rs559113931	132198894	A	G
6	rs143898866	132199121	G	A
6	rs182806055	132199134	G	A
6	rs185447779	132199254	A	T
6	rs572381269	132199285	G	A
6	rs3757297	132199403	G	A
6	rs62424521	132199419	T	C
6	rs183472754	132199568	G	C
6	rs573699240	132199572	T	C
6	rs56181787	132199979	T	C
6	rs531999666	132200223	C	A
6	rs112897860	132200263	C	T
6	rs145932158	132200264	G	A
6	rs56296959	132200431	A	G
6	rs9493116	132200633	G	A
6	rs369578008	132200978	C	T
6	rs186943693	132201470	A	G
6	rs181394235	132201565	A	G
6	rs557004022	132201571	A	G
6	rs11961153	132201573	A	G
6	rs574394171	132201664	A	G
6	rs146204147	132201775	G	A
6	rs183254227	132201786	A	T
6	rs186456011	132202071	A	C
6	rs148335941	132202276	C	A
6	rs188476775	132202569	C	T
6	rs192853643	132202637	A	G
6	rs146162515	132202752	T	G
6	rs9402351	132202880	G	A
6	rs544809809	132202884	A	G
6	rs144490268	132202930	A	G
6	rs7749870	132202937	G	T
6	rs548330144	132202995	A	C
6	rs112499922	132203073	T	C
6	rs193135836	132203099	A	G
6	rs7768359	132203118	A	G
6	rs116115890	132203198	A	T
6	rs148418203	132203270	A	G
6	rs7768480	132203432	G	A
6	rs185747608	132203720	C	T
6	rs7773860	132204090	C	G
6	rs374108378	132204109	T	C
6	rs185482993	132204378	C	G
6	rs564048385	132204614	A	G
6	rs9493117	132204625	G	C
6	rs559076112	132205154	A	T
6	rs147862864	132205190	C	T
6	rs186829933	132205440	T	C
6	rs75898679	132205701	T	C
6	rs145711857	132205936	T	C
6	rs28933977	132206079	T	C
6	rs147346173	132206089	G	A
6	rs145711296	132206774	C	A
6	rs190264618	132207023	T	C
6	rs34191991	132207457	T	A
6	rs547859762	132207492	C	A
6	rs565972926	132207570	A	T
6	rs113362297	132207983	A	G
6	rs185618435	132208124	A	G
6	rs562185909	132208128	C	T
6	rs7767111	132208285	A	G
6	rs192173789	132208373	G	A
6	rs569666712	132208416	G	T
6	rs7767170	132208493	T	C
6	rs538691506	132208542	G	T
6	rs13198896	132208609	T	C
6	rs544160014	132208629	G	T
6	rs111642129	132208721	G	C
6	rs71572989	132208785	A	G
6	rs13199157	132208795	T	C
6	rs181358058	132208847	T	C
6	rs112950366	132208904	G	A
6	rs71572990	132208906	T	C
6	rs12206909	132208968	G	A
6	rs67785609	132209040	G	A
6	rs113534866	132209060	A	G
6	rs545128089	132209199	A	G
6	rs148469015	132209205	C	T
6	rs543020210	132209262	G	A
6	rs187188393	132209297	T	C
6	rs78267635	132209299	C	G
6	rs565111432	132209347	T	A
6	rs117654804	132209412	A	G
6	rs535366998	132209664	G	A
6	rs151238457	132209670	T	C
6	rs12202373	132209701	C	T
6	rs117941298	132209893	C	T
6	rs55986453	132210013	G	A
6	rs562626215	132210335	T	C
6	rs35846214	132210374	G	A
6	rs11965770	132210391	C	T
6	rs571618607	132210450	A	G
6	rs538902531	132210451	T	C
6	rs557179077	132210453	T	C
6	rs569100146	132210454	G	A
6	rs11963205	132210464	A	G
6	rs11963183	132210517	T	C
6	rs11963185	132210522	T	C
6	rs11963188	132210559	G	C
6	rs6928202	132210623	G	T
6	rs6905420	132210628	C	A
6	rs11963689	132210678	A	C
6	rs6928362	132210681	C	T
6	rs6906262	132210797	A	G
6	rs6905983	132210860	T	C
6	rs6905840	132210865	G	A
6	rs559036536	132210894	T	C
6	rs61347056	132210895	A	G
6	rs574642901	132210945	T	C
6	rs6906496	132210968	A	G
6	rs1974201	132211121	C	G
6	rs143466987	132211122	A	G
6	rs6929388	132211190	C	T
6	rs552688716	132211325	C	T
6	rs9493118	132211365	T	C
6	rs9493119	132211418	G	A
6	rs8192683	132211530	C	G
6	rs1804025	132211534	G	A
6	rs184483616	132211535	T	C
6	rs147396850	132211747	T	C
6	rs1044548	132211763	A	G
6	rs11964389	132211772	C	G
6	rs554014970	132211776	G	A
6	rs1044558	132211814	T	C
6	rs553	132212040	A	G
6	rs55828988	132212051	A	C
6	rs1044582	132212108	A	T
6	rs1044586	132212214	A	G
6	rs552323303	132212288	C	A
6	rs34142005	132212350	A	T
6	rs12212882	132212386	G	A
6	rs34608785	132212423	T	A
6	rs34836463	132212428	T	C
6	rs148635774	132212479	T	A
6	rs7754561	132212694	G	A
6	rs7754586	132212742	C	A
6	rs11154647	132212752	T	G
6	rs148507889	132212773	G	A
6	rs11154648	132212788	C	T
6	rs7754859	132212808	T	C
6	rs537272519	132212872	G	A
6	rs11154649	132212887	T	G
6	rs11965061	132212950	T	C
6	rs9483349	132212999	C	T
6	rs9493120	132213001	A	G
6	rs541116091	132213150	T	C
6	rs9493121	132213190	G	A
6	rs185759252	132213304	A	G
6	rs9493122	132213321	C	T
6	rs556957422	132213616	G	C
6	rs1931006	132213623	C	G
6	rs73778611	132213687	G	A
6	rs117531639	132213727	T	C
6	rs563487341	132213746	C	T
6	rs73778612	132213933	A	G
6	rs115728089	132213952	G	A
6	rs555759968	132214235	G	A
6	rs1931009	132214668	T	C
6	rs55670720	132214814	T	C
6	rs114333444	132214827	A	T
6	rs1510	132214922	G	C
6	rs9483350	132215162	C	T
6	rs557822175	132215179	T	C
6	rs58645335	132215180	A	G
6	rs150482147	132215276	A	G
6	rs55918842	132215302	A	G
6	rs529752866	132215340	T	C
6	rs12205225	132215357	A	G
6	rs2327154	132215375	T	C
6	rs55725924	132215488	C	T
6	rs59958908	132215489	A	G
6	rs144511581	132215530	G	A
6	rs531152298	132215666	A	G
6	rs141760620	132215715	C	T
6	rs534199146	132216044	C	G
6	rs11963615	132216287	T	C
6	rs116155688	132216312	C	T
6	rs556443760	132216480	T	A
6	rs114705078	132216614	A	T
6	rs553505449	132216760	T	C
6	rs74904315	132216974	C	T
6	rs143490028	132217343	C	T
6	rs527825770	132217345	C	T
6	rs552688764	132217350	G	A
6	rs111638090	132217403	T	C
6	rs12212344	132217408	G	A
6	rs12206088	132217457	C	T
6	rs187938972	132217556	G	A
6	rs55687436	132217606	G	T
6	rs143679180	132217633	C	G
6	rs544288121	132217664	C	G
6	rs7753048	132217687	T	C
6	rs79686135	132217824	C	T
6	rs529187293	132217908	T	C
6	rs184228264	132218181	T	A
6	rs2144902	132218186	G	A
6	rs536742124	132218206	A	G
6	rs116727375	132218290	A	G
6	rs546381630	132218579	A	G
6	rs188240920	132218701	T	C
6	rs114674642	132218800	C	T
6	rs73778613	132218967	A	G
6	rs187146451	132219415	T	C
6	rs4897549	132219490	T	C
6	rs4897550	132219514	T	C
6	rs564662624	132219528	T	C
6	rs181522842	132219676	A	G
6	rs112592641	132219913	T	C
6	rs1007627	132219945	G	C
6	rs1123689	132220132	C	G
6	rs1007626	132220179	C	T
6	rs1931013	132220331	A	C
6	rs4243505	132220446	A	G
6	rs12173622	132220584	C	A
6	rs13197344	132220724	G	A
6	rs146283531	132220738	A	G
6	rs531141976	132220758	C	A
6	rs140013108	132220809	T	G
6	rs7769993	132221252	G	A
6	rs540434449	132221399	T	C
6	rs139280871	132221606	T	C
6	rs186426073	132221651	G	C
6	rs114009387	132221652	A	C
6	rs9385589	132221657	C	A
6	rs9373000	132221706	G	A
6	rs114579850	132221803	C	T
6	rs534067685	132221840	T	C
6	rs10872385	132222175	T	A
6	rs77191969	132222345	T	A
6	rs1206710	132222489	A	C
6	rs6941779	132222499	C	A
6	rs6926150	132222720	C	T
6	rs548646300	132222740	T	C
6	rs566858884	132222800	T	C
6	rs9483351	132222859	T	G
6	rs181119755	132223167	A	G
6	rs188854960	132223429	C	T
6	rs538381656	132223456	T	C
6	rs201674730	132223891	T	C
6	rs13211128	132224411	G	A
6	rs9402357	132224500	G	A
6	rs538569429	132224510	G	A
6	rs556871192	132224511	C	T
6	rs578080007	132224514	G	T
6	rs561650106	132224518	A	G
6	rs553974787	132224561	G	A
6	rs565718807	132224576	T	C
6	rs539550766	132224589	T	C
6	rs9388924	132224593	G	T
6	rs185711919	132224598	A	C
6	rs138130332	132224605	C	T
6	rs9388925	132224621	C	T
6	rs547038195	132224637	C	T
6	rs9402360	132224668	G	A
6	rs9388927	132224672	T	C
6	rs529183140	132224832	T	C
6	rs111777617	132224862	A	C
6	rs9493124	132224863	A	G
6	rs62424524	132224917	T	C
6	rs139461505	132225083	C	A
6	rs9493127	132225093	G	A
6	rs567334683	132225104	G	C
6	rs9483353	132225107	A	C
6	rs9388928	132225174	C	T
6	rs9375838	132225187	A	G
6	rs540954202	132225299	C	T
6	rs9388929	132225318	C	T
6	rs192127969	132225331	G	A
6	rs181537308	132225335	C	A
6	rs186007915	132225343	C	T
6	rs552071351	132225353	G	C
6	rs9483354	132225399	C	T
6	rs9483355	132225400	A	G
6	rs370226169	132225417	T	C
6	rs200807519	132225482	A	G
6	rs540299708	132225530	C	T
6	rs369611778	132225545	C	T
6	rs550123084	132225591	G	A
6	rs9718164	132225600	C	T
6	rs9402363	132225701	T	C
6	rs186480382	132225706	A	C
6	rs9388930	132225712	A	C
6	rs554829663	132225713	T	C
6	rs377226995	132225752	G	A
6	rs531144211	132225782	T	C
6	rs189009584	132225807	A	G
6	rs143075650	132225824	C	A
6	rs569250543	132225875	A	G
6	rs113980597	132225949	C	G
6	rs543890531	132225959	A	G
6	rs9375839	132225966	C	G
6	rs9388931	132226000	C	T
6	rs9388932	132226001	G	A
6	rs147492723	132226029	C	T
6	rs372459002	132226057	G	T
6	rs149626813	132226060	T	C
6	rs9375840	132226102	C	T
6	rs182954826	132226159	T	C
6	rs9483358	132226173	G	A
6	rs187590735	132226179	C	T
6	rs570290988	132226186	G	A
6	rs199594872	132226200	T	A
6	rs9385590	132226374	G	A
6	rs9398998	132226404	A	G
6	rs9398999	132226495	C	A
6	rs9399000	132226517	C	T
6	rs4565333	132226755	T	C
6	rs55650430	132226846	G	A
6	rs201493446	132226879	A	G
6	rs141411961	132226996	A	T
6	rs564043435	132227040	A	C
6	rs9388935	132227066	A	G
6	rs9388936	132227148	T	G
6	rs574957907	132227200	T	C
6	rs9399003	132227211	T	A
6	rs9388937	132227215	T	C
6	rs200567739	132227261	T	C
6	rs28787009	132227302	C	T
6	rs561611666	132227313	A	G
6	rs529083935	132227322	G	A
6	rs9373001	132227341	T	C
6	rs28753147	132227436	A	G
6	rs28836218	132227483	C	T
6	rs190580311	132227632	T	A
6	rs138900749	132227635	G	A
6	rs543368866	132227815	G	C
6	rs12189622	132227857	C	T
6	rs142228457	132227865	T	C
6	rs12209458	132227879	T	C
6	rs9375845	132227913	T	A
6	rs189010096	132227965	G	C
6	rs186518228	132227972	T	C
6	rs530620257	132228248	C	A
6	rs9402364	132228296	C	T
6	rs9493128	132228314	A	G
6	rs151187068	132228336	T	A
6	rs535117207	132228342	G	A
6	rs139702018	132228354	T	G
6	rs9388940	132228372	T	C
6	rs9388941	132228385	A	C
6	rs577964336	132228398	A	G
6	rs575445993	132228416	G	C
6	rs183175247	132228554	G	A
6	rs6569765	132228577	G	A
6	rs7745576	132228633	T	C
6	rs6907728	132228769	C	A
6	rs7746071	132228990	G	A
6	rs547052802	132229116	C	G
6	rs569125375	132229155	T	C
6	rs12191861	132229211	G	T
6	rs143306999	132229272	G	C
6	rs9375847	132229311	G	A
6	rs142191511	132229323	A	T
6	rs9402365	132229582	G	A
6	rs9493129	132229687	T	C
6	rs73541529	132229728	C	T
6	rs12213450	132230007	A	G
6	rs9388943	132230220	T	G
6	rs9385591	132230251	T	C
6	rs184751692	132230352	T	C
6	rs36160435	132230484	A	G
6	rs7772669	132230538	C	T
6	rs7756694	132230613	A	G
6	rs7756586	132230691	T	C
6	rs7757010	132230842	A	G
6	rs7756770	132230912	G	A
6	rs530051540	132230958	A	C
6	rs9388944	132231173	A	G
6	rs9388945	132231673	T	C
6	rs541899513	132231718	T	G
6	rs72985812	132231840	G	A
6	rs1931012	132231889	A	T
6	rs60514269	132231969	T	C
6	rs74618266	132231978	A	G
6	rs1931011	132232057	G	A
6	rs200096811	132232179	T	A
6	rs13192383	132232234	C	A
6	rs12190505	132232428	T	C
6	rs551394046	132232889	G	C
6	rs56360402	132232953	A	G
6	rs183573765	132233006	T	C
6	rs71573000	132233076	T	C
6	rs9493132	132233105	G	A
6	rs561799500	132233136	T	C
6	rs6932654	132233138	G	A
6	rs559538353	132233207	A	T
6	rs191277830	132233306	C	T
6	rs146828794	132233331	C	T
6	rs117772540	132233339	A	G
6	rs140614677	132233382	A	C
6	rs9375848	132233479	C	G
6	rs9402367	132233483	C	T
6	rs9402368	132233495	C	T
6	rs555636413	132233591	T	G
6	rs1121538	132233621	G	A
6	rs76934481	132233638	T	G
6	rs4895925	132233780	C	T
6	rs529526606	132233782	A	T
6	rs9402369	132233833	C	T
6	rs61185324	132233874	G	A
6	rs575246371	132234070	C	A
6	rs76918874	132234103	G	A
6	rs4897552	132234105	A	G
6	rs4897553	132234136	T	C
6	rs185150634	132234285	A	G
6	rs7773792	132234353	T	C
6	rs7773928	132234391	T	C
6	rs7739535	132234617	G	A
6	rs9493133	132234716	T	G
6	rs7760155	132234745	C	T
6	rs190078573	132234842	C	T
6	rs112077605	132234919	A	G
6	rs117059340	132235017	T	C
6	rs144649909	132235275	A	G
6	rs188834452	132235625	C	A
6	rs142250154	132235674	A	G
6	rs6918544	132235830	A	G
6	rs73778638	132235934	T	G
6	rs6941536	132235984	G	T
6	rs570129645	132236405	A	G
6	rs1931010	132236538	A	G
6	rs4415170	132236689	T	C
6	rs117718778	132236965	C	T
6	rs190224960	132237299	G	A
6	rs551951692	132237593	A	C
6	rs567165631	132237843	C	T
6	rs531211565	132237880	T	C
6	rs9321312	132237912	T	C
6	rs9321313	132238056	T	A
6	rs532262023	132238114	A	G
6	rs9373002	132238279	G	A
6	rs185568398	132238354	A	C
6	rs192884749	132238550	G	A
6	rs137930758	132238664	A	G
6	rs568213020	132238682	A	G
6	rs546103890	132238823	A	C
6	rs9493135	132239038	A	G
6	rs9399004	132239072	T	C
6	rs185472423	132239164	G	A
6	rs1889208	132239500	A	G
6	rs75752954	132239551	C	G
6	rs77966616	132239601	G	T
6	rs575972077	132239658	A	G
6	rs547486721	132239809	T	C
6	rs551467939	132239950	T	G
6	rs182199036	132239994	T	G
6	rs187201794	132240034	C	G
6	rs553150944	132240073	A	C
6	rs575151147	132240191	A	G
6	rs73779142	132240273	A	G
6	rs9493137	132240278	C	G
6	rs9493138	132240321	G	A
6	rs569965772	132240330	A	C
6	rs79709292	132240371	C	A
6	rs373822316	132240403	T	C
6	rs7744100	132240795	A	G
6	rs9493140	132240835	G	A
6	rs538789941	132240865	G	T
6	rs556822860	132240866	A	T
6	rs541339780	132240985	G	A
6	rs6569766	132241026	G	A
6	rs7744215	132241118	C	A
6	rs535962679	132241385	G	A
6	rs557509750	132241517	G	A
6	rs9493141	132241583	A	C
6	rs528499875	132241669	C	A
6	rs540715884	132241992	A	G
6	rs544499184	132242165	A	G
6	rs7749855	132242249	G	A
6	rs184177372	132242298	G	T
6	rs7750119	132242327	T	C
6	rs189283694	132242338	A	G
6	rs536890495	132242625	A	G
6	rs9483359	132242660	T	C
6	rs79963180	132243217	A	G
6	rs9388946	132243507	G	T
6	rs9375850	132243536	T	C
6	rs182455972	132243598	C	T
6	rs9375851	132243683	C	T
6	rs527934765	132243742	G	A
6	rs11968416	132243925	A	T
6	rs568116294	132244013	G	A
6	rs552719128	132244169	T	G
6	rs143535211	132244284	G	C
6	rs1999562	132244288	C	T
6	rs181057188	132244291	A	T
6	rs9493142	132244643	G	A
6	rs6929545	132244661	T	A
6	rs6929832	132244671	T	C
6	rs9388947	132244672	G	A
6	rs75247652	132244690	G	A
6	rs79043403	132245015	G	A
6	rs79021279	132245085	T	C
6	rs565466609	132245188	T	C
6	rs191610041	132245236	T	A
6	rs552985782	132245240	G	C
6	rs9388948	132245662	G	A
6	rs551731716	132245808	A	G
6	rs187350784	132245830	G	A
6	rs549270691	132245834	G	C
6	rs145657064	132245909	A	C
6	rs1931008	132246366	G	A
6	rs142648715	132246559	C	T
6	rs145716262	132246611	A	G
6	rs183167164	132246651	A	T
6	rs563731630	132247007	T	C
6	rs151148198	132247105	G	A
6	rs553344483	132247272	C	G
6	rs578130428	132247319	A	C
6	rs2151533	132247361	A	G
6	rs57896928	132247604	T	G
6	rs547950418	132247892	C	T
6	rs142613039	132248202	A	T
6	rs115115532	132248207	C	T
6	rs116727916	132248236	C	T
6	rs9493143	132248391	C	T
6	rs1953148	132248396	A	G
6	rs541368806	132248770	T	C
6	rs541919006	132248852	T	C
6	rs572004142	132248975	T	A
6	rs111785012	132249013	C	T
6	rs574332127	132249219	A	G
6	rs145510071	132249528	A	G
6	rs181783392	132249634	A	G
6	rs77868380	132249728	C	T
6	rs1963746	132249943	A	G
6	rs576144508	132250063	A	C
6	rs1029122	132250141	G	A
6	rs539181298	132250473	C	T
6	rs550842521	132250511	A	G
6	rs187467457	132250579	G	C
6	rs150969058	132250594	C	T
6	rs191245491	132250684	C	T
6	rs547413474	132251021	G	A
6	rs530897901	132251246	T	C
6	rs118114646	132251696	A	G
6	rs55828007	132251739	G	T
6	rs6940512	132251789	T	C
6	rs568247097	132251837	T	C
6	rs56105556	132251850	A	G
6	rs529233319	132251920	C	T
6	rs557986700	132252018	T	A
6	rs12194675	132252028	G	A
6	rs55873312	132252048	A	G
6	rs9483360	132252520	G	C
6	rs114478026	132252535	C	T
6	rs144683938	132252586	C	T
6	rs574106816	132252653	C	T
6	rs6926009	132252768	C	T
6	rs9321314	132252941	A	G
6	rs542131067	132252959	A	G
6	rs143924308	132253031	A	G
6	rs73541537	132253234	C	T
6	rs9321315	132253276	T	A
6	rs535269143	132253729	T	G
6	rs79174974	132253742	T	C
6	rs186559425	132253792	G	C
6	rs542650556	132253827	T	C
6	rs554873602	132253846	G	C
6	rs140876507	132253854	T	C
6	rs543944122	132253944	G	C
6	rs6910228	132253980	G	A
6	rs72499773	132254010	T	C
6	rs6910279	132254064	G	A
6	rs528818441	132254095	G	A
6	rs183607005	132254191	T	C
6	rs13211178	132254273	A	G
6	rs56103949	132254386	C	T
6	rs72985829	132254541	C	T
6	rs73779148	132254554	A	G
6	rs12200211	132254785	G	A
6	rs192380632	132254932	A	G
6	rs556108986	132254966	A	C
6	rs565611960	132255187	A	G
6	rs75208279	132255270	C	T
6	rs149415504	132255283	T	C
6	rs144792559	132255306	C	T
6	rs12214123	132255318	A	G
6	rs576058683	132255509	C	T
6	rs185344574	132255518	G	A
6	rs530260458	132255564	C	G
6	rs145929861	132255658	A	G
6	rs188625739	132255734	T	C
6	rs565850116	132255923	T	C
6	rs116246379	132255950	G	A
6	rs557877816	132256025	T	A
6	rs527841252	132256203	A	G
6	rs545932327	132256224	G	A
6	rs77588090	132256237	T	G
6	rs12192391	132256250	G	A
6	rs117259201	132256354	T	C
6	rs72985832	132256440	G	A
6	rs527250960	132256488	A	G
6	rs183688039	132256504	T	C
6	rs115667347	132256887	A	G
6	rs75392390	132256907	T	C
6	rs181949802	132256987	C	G
6	rs187359592	132256997	G	A
6	rs55707860	132257023	A	C
6	rs56235595	132257236	G	A
6	rs139101918	132257371	T	C
6	rs6940184	132257444	T	G
6	rs189741819	132257608	G	C
6	rs146161995	132257798	G	A
6	rs558126594	132257893	T	C
6	rs12523697	132258024	C	T
6	rs555866077	132258081	G	T
6	rs76013905	132258254	G	A
6	rs57185606	132258327	T	C
6	rs570238734	132258506	T	C
6	rs191630693	132258604	A	G
6	rs146183387	132258645	A	G
6	rs542877044	132258758	T	C
6	rs9493149	132258759	A	G
6	rs75714845	132258992	A	G
6	rs184217958	132259060	A	G
6	rs564704883	132259419	C	T
6	rs188840608	132259448	G	C
6	rs544249424	132259472	T	A
6	rs529685986	132259519	A	G
6	rs141450176	132259539	G	C
6	rs12529636	132259721	A	G
6	rs117834539	132260093	C	T
6	rs548610299	132260110	A	T
6	rs148134720	132260407	G	A
6	rs182181374	132260492	T	C
6	rs62424528	132260562	A	G
6	rs533844966	132260617	C	T
6	rs553803286	132260994	A	T
6	rs145113138	132261012	C	T
6	rs532622933	132261121	A	G
6	rs191357977	132261397	C	T
6	rs186025849	132261505	G	A
6	rs568210709	132261544	C	A
6	rs1931005	132261558	T	A
6	rs571202827	132261565	A	G
6	rs563106255	132261729	T	A
6	rs531634741	132261934	C	T
6	rs1931004	132262314	A	G
6	rs34118837	132262328	C	G
6	rs6926879	132262361	A	C
6	rs536622435	132262657	T	G
6	rs556475017	132262679	G	T
6	rs183200378	132262796	G	A
6	rs75571459	132262894	A	G
6	rs4897554	132262991	G	A
6	rs148661463	132263031	C	T
6	rs577769172	132263034	G	A
6	rs118119448	132263140	C	T
6	rs12527705	132263251	T	A
6	rs12526196	132263476	C	T
6	rs139740165	132263948	C	T
6	rs566960328	132263972	T	C
6	rs528070116	132263990	C	G
6	rs531173940	132264314	C	A
6	rs140460774	132264330	T	C
6	rs56292764	132264494	T	A
6	rs56128812	132264501	A	G
6	rs116429674	132265408	G	C
6	rs1931003	132265464	T	C
6	rs73779153	132265567	A	G
6	rs6917644	132265665	G	A
6	rs193205935	132265905	G	T
6	rs6918923	132266127	C	G
6	rs141299343	132266224	T	C
6	rs73779156	132266646	C	T
6	rs79972929	132266798	C	T
6	rs77406578	132267116	C	T
6	rs189773454	132267233	G	C
6	rs79594169	132267318	C	T
6	rs112476501	132267328	G	A
6	rs1029121	132267523	A	G
6	rs12191459	132267739	T	C
6	rs73779158	132267818	G	C
6	rs552350702	132267963	T	C
6	rs79750707	132268121	A	G
6	rs190828616	132268432	T	C
6	rs181050335	132268626	C	G
6	rs111441206	132268790	C	T
6	rs9399005	132268964	T	C
6	rs78494950	132268993	A	C
6	rs191147362	132269040	T	G
6	rs12206863	132269042	C	A
6	rs182983504	132269061	C	T
6	rs15375	132269563	T	C
6	rs113218165	132269587	T	G
6	rs547168057	132269613	C	T
6	rs79197536	132269726	C	T
6	rs570831860	132269733	A	G
6	rs111542517	132269782	C	T
6	rs73779159	132269784	T	C
6	rs574681026	132269804	C	A
6	rs56252526	132270085	G	A
6	rs529098183	132270250	C	T
6	rs143731769	132270587	A	G
6	rs183773569	132270905	A	G
6	rs45488997	132271689	A	G
6	rs73779160	132271740	G	A
6	rs112682825	132271761	C	G
6	rs7451102	132271952	G	C
6	rs111779788	132272027	C	G
6	rs560896250	132272136	T	C
6	rs111925608	132272404	C	G
6	rs34609895	132272532	T	C
6	rs6917342	132272664	T	C
6	rs552993328	132272773	G	T
6	rs34599882	132272962	G	C
6	rs559981430	132273015	G	A
6	rs6918698	132273257	C	G
6	rs112375751	132273264	T	C
6	rs142743872	132273329	A	G
6	rs150562758	132273902	A	G
6	rs9493150	132273991	C	G
6	rs112910968	132274001	A	G
6	rs576903590	132274401	A	T
6	rs554773256	132274586	G	C
6	rs569758115	132274603	A	G
6	rs2151532	132274730	G	A
6	rs928502	132275238	C	T
6	rs185454244	132275252	G	C
6	rs146829119	132275335	G	A
6	rs190900131	132275368	T	C
6	rs928501	132275437	T	G
6	rs562497075	132275470	T	C
6	rs548183087	132275553	G	T
6	rs77102322	132275739	T	C
6	rs151096011	132276062	T	A
6	rs141079743	132276196	C	T
6	rs560202291	132276485	C	A
6	rs150280112	132276533	C	G
6	rs570617710	132276561	A	G
6	rs11966728	132276605	C	T
6	rs148239567	132276797	A	G
6	rs7747601	132276904	G	A
6	rs12198610	132277020	A	G
6	rs75249903	132277182	C	T
6	rs7748518	132277218	A	G
6	rs534262745	132277222	T	C
6	rs62424532	132277275	T	C
6	rs7768619	132277333	C	T
6	rs9402373	132277431	G	C
6	rs9388949	132277462	C	T
6	rs9493151	132277758	T	C
6	rs116007583	132277794	C	T
6	rs9483362	132277919	A	G
6	rs9483363	132277921	A	G
6	rs1931002	132278482	T	C
6	rs13219571	132279143	A	C
6	rs78084446	132279292	A	T
6	rs189508618	132279501	T	G
6	rs117974564	132279502	G	A
6	rs191839002	132279521	G	A
6	rs7763896	132279804	G	T
6	rs12527379	132279840	A	G
6	rs187153199	132280132	A	G
6	rs546919608	132280361	A	G
6	rs146302132	132280895	G	A
6	rs111438895	132281291	C	T
6	rs148778088	132281348	G	A
6	rs200929914	132281536	T	C
6	rs570711478	132281626	G	A
6	rs142457508	132281642	T	G
6	rs9483364	132281798	A	G
6	rs10872386	132281864	T	C
6	rs554593287	132281944	T	C
6	rs578241693	132282027	T	C
6	rs368346541	132282118	G	A
6	rs10872387	132282311	C	A
6	rs78093279	132282450	G	A
6	rs187104761	132282557	T	A
6	rs12194912	132282559	T	A
6	rs144996920	132282728	T	G
6	rs79945172	132282814	A	G
6	rs9493153	132282999	A	G
6	rs2327184	132283024	G	A
6	rs187595187	132283305	A	G
6	rs575859641	132283347	A	G
6	rs191621125	132283399	A	G
6	rs540320774	132283451	T	C
6	rs79962378	132283556	T	C
6	rs2095252	132283588	T	C
6	rs12192101	132283814	C	T
6	rs12192108	132283865	C	T
6	rs569452164	132284044	A	G
6	rs7747551	132284167	T	A
6	rs111664701	132284297	T	C
6	rs7768193	132284337	C	T
6	rs190311938	132284486	T	C
6	rs186631507	132284649	C	G
6	rs185470967	132285132	G	A
6	rs138081414	132285255	G	A
6	rs566758302	132285264	G	A
6	rs117462884	132285400	A	C
6	rs190226918	132285434	G	A
6	rs67027665	132285711	C	T
6	rs544496798	132285755	A	G
6	rs112253618	132285829	G	A
6	rs550996417	132285880	T	C
6	rs933020	132285890	G	C
6	rs12212771	132286025	C	T
6	rs546109274	132286133	T	C
6	rs187380730	132286214	T	G
6	rs570988972	132286563	G	A
6	rs139874276	132286824	G	A
6	rs184162072	132286866	C	G
6	rs539774181	132287031	A	T
6	rs144784822	132287277	A	G
6	rs12663962	132287349	T	G
6	rs368666009	132287384	A	G
6	rs116906662	132287526	T	C
6	rs77189343	132287616	G	A
6	rs147511539	132287833	A	G
6	rs193024741	132287850	T	C
6	rs1931001	132287936	T	G
6	rs9402376	132287984	C	T
6	rs534443312	132288036	T	C
6	rs189519356	132288134	G	A
6	rs181471671	132288161	C	T
6	rs78936628	132288170	T	C
6	rs11154653	132288171	T	G
6	rs4897555	132288466	C	T
6	rs142109338	132288765	A	G
6	rs574360385	132288906	A	G
6	rs541648524	132288934	T	C
6	rs573983922	132289054	T	C
6	rs9493157	132289157	T	C
6	rs568901336	132289162	G	A
6	rs181031568	132289166	G	A
6	rs1931000	132289424	T	C
6	rs560937242	132289524	A	T
6	rs76553516	132289530	T	C
6	rs138043800	132289604	C	T
6	rs566474391	132289707	T	G
6	rs115426437	132289892	T	C
6	rs548288154	132290043	C	A
6	rs191062010	132290063	C	A
6	rs533790309	132290285	A	G
6	rs2327185	132290449	C	A
6	rs572975316	132290469	G	A
6	rs183732623	132290698	A	T
6	rs529902365	132290755	G	A
6	rs149573947	132290865	C	T
6	rs192565280	132291075	G	A
6	rs554697066	132291220	G	A
6	rs11154654	132291785	C	T
6	rs6925916	132291895	T	C
6	rs558995265	132292182	A	G
6	rs150703256	132292224	A	G
6	rs538262359	132292267	C	A
6	rs1930994	132292269	T	A
6	rs574822556	132292295	G	A
6	rs78768224	132292374	T	G
6	rs139995663	132292483	T	C
6	rs1930995	132292576	T	A
6	rs75542763	132292630	G	T
6	rs7767139	132292781	G	C
6	rs7767582	132292891	A	G
6	rs148420527	132293009	A	G
6	rs1930996	132293064	A	G
6	rs79401068	132293279	T	A
6	rs527935959	132293555	A	T
6	rs12055428	132293565	A	G
6	rs564519424	132293597	A	C
6	rs568531169	132293741	A	C
6	rs9483365	132293909	A	G
6	rs9402377	132294322	A	T
6	rs564734654	132294323	A	G
6	rs562166818	132294394	T	C
6	rs539749540	132294576	G	A
6	rs1475723	132294589	T	C
6	rs536869551	132294711	A	G
6	rs73779168	132294740	T	C
6	rs551725700	132295230	C	T
6	rs569619557	132295260	G	A
6	rs534443319	132295381	C	G
6	rs1930997	132295511	A	G
6	rs543164019	132295827	A	G
6	rs1813069	132295879	G	A
6	rs567187326	132295970	T	A
6	rs975445	132296121	C	G
6	rs568849561	132296197	A	G
6	rs138738746	132296481	G	C
6	rs188934187	132296487	T	C
6	rs72985868	132296498	C	T
6	rs79632456	132296608	G	C
6	rs9493160	132296867	A	C
6	rs568931859	132296934	T	C
6	rs2027034	132296965	T	C
6	rs538731511	132296976	G	A
6	rs144339633	132297365	C	A
6	rs552547355	132297439	A	G
6	rs9388952	132297494	A	G
6	rs9388953	132297509	A	G
6	rs557099505	132297859	A	G
6	rs928505	132298141	A	G
6	rs540221551	132298142	G	A
6	rs186840948	132298190	T	A
6	rs560682622	132298199	C	T
6	rs928504	132298235	A	G
6	rs928503	132298254	G	C
6	rs145577442	132298411	C	A
6	rs191311931	132299045	T	G
6	rs141584517	132299229	C	T
6	rs1930998	132299275	C	T
6	rs1930999	132299373	A	G
6	rs184922419	132299484	A	G
6	rs562864269	132299715	A	C
6	rs4452668	132299748	A	G
6	rs560457284	132299847	G	A
6	rs569031949	132300105	T	A
6	rs138348785	132300117	C	G
6	rs550228590	132300755	C	T
6	rs547384723	132300902	A	C
6	rs188450815	132301105	A	T
6	rs12214915	132301180	A	G
6	rs554169428	132301290	A	G
6	rs73541587	132301298	C	G
6	rs111622318	132301487	T	A
6	rs191349491	132302012	C	T
6	rs576721167	132302029	A	G
6	rs9375854	132302295	A	G
6	rs538599883	132302648	C	A
6	rs35313442	132302765	T	A
6	rs233906	132302791	A	C
6	rs79586020	132302798	A	G
6	rs574076458	132302825	A	G
6	rs233907	132303216	C	T
6	rs11154656	132303676	T	C
6	rs545014731	132303899	A	G
6	rs142123509	132304084	G	C
6	rs550622030	132304323	A	G
6	rs77427470	132304329	A	G
6	rs74768003	132304360	T	A
6	rs535241641	132304534	C	T
6	rs78711560	132304655	A	G
6	rs78103593	132305371	T	C
6	rs12202729	132305402	C	T
6	rs233908	132305683	G	A
6	rs112737551	132305998	G	T
6	rs530675581	132306013	G	T
6	rs12214274	132306070	A	G
6	rs532589791	132306475	T	A
6	rs147629937	132306716	A	G
6	rs112760374	132306953	T	A
6	rs550365526	132306959	C	A
6	rs189513377	132306996	G	T
6	rs9373005	132307307	A	C
6	rs184455305	132307511	T	C
6	rs233909	132307750	T	C
6	rs188409970	132307890	G	A
6	rs530233980	132307907	G	T
6	rs233910	132308229	T	G
6	rs376748104	132308684	A	G
6	rs233911	132308809	T	A
6	rs528418074	132308969	G	A
6	rs233912	132309046	G	T
6	rs187600135	132309249	C	A
6	rs576468880	132309274	T	C
6	rs183045004	132309301	A	G
6	rs233913	132309342	G	A
6	rs551127117	132309528	A	G
6	rs149269933	132309579	T	C
6	rs188430805	132309668	G	C
6	rs115822387	132310040	C	T
6	rs530559347	132310119	G	T
6	rs233914	132310138	C	T
6	rs528111697	132310180	A	G
6	rs192560926	132310366	T	C
6	rs233915	132310410	G	A
6	rs9402380	132310425	C	T
6	rs140573966	132310505	T	C
6	rs577560576	132310612	G	A
6	rs544891827	132310668	A	G
6	rs233916	132311109	A	G
6	rs180809677	132311360	A	G
6	rs233917	132311647	C	T
6	rs233918	132311694	G	T
6	rs534848250	132311891	C	G
6	rs73543504	132311951	A	G
6	rs145740425	132312133	T	C
6	rs532875598	132312261	A	G
6	rs141127836	132312547	C	T
6	rs150719107	132312626	A	G
6	rs233919	132312736	T	C
6	rs185946083	132312926	C	T
6	rs568693030	132313045	A	T
6	rs77182192	132313068	A	G
6	rs534011066	132313133	C	T
6	rs557413926	132313166	C	T
6	rs9321316	132313188	C	T
6	rs550801770	132313423	C	T
6	rs569308651	132313477	C	T
6	rs114504507	132313587	C	T
6	rs233920	132313718	A	T
6	rs13219204	132313795	C	A
6	rs233921	132314067	T	C
6	rs140534055	132314182	T	A
6	rs233922	132314204	A	G
6	rs233923	132314245	C	T
6	rs9402381	132314595	A	G
6	rs139290368	132314635	A	G
6	rs192298501	132314724	A	G
6	rs9885614	132314813	G	A
6	rs73543507	132314869	T	C
6	rs233924	132315165	G	C
6	rs78091383	132315207	A	G
6	rs145840109	132315529	T	C
6	rs111675465	132315883	G	A
6	rs66540714	132315938	C	T
6	rs233925	132316288	C	T
6	rs73543511	132316327	C	T
6	rs170881	132316561	G	A
6	rs568797176	132316628	G	A
6	rs143826977	132316645	T	C
6	rs233926	132316738	A	G
6	rs233927	132316811	T	C
6	rs113820770	132317042	A	T
6	rs2022390	132317119	G	A
6	rs182528094	132317252	T	G
6	rs957535	132317264	T	C
6	rs184918505	132317391	G	A
6	rs2022391	132317413	T	C
6	rs233937	132317573	G	A
6	rs9402382	132317585	A	G
6	rs145907350	132317834	G	A
6	rs79631783	132317969	T	C
6	rs79407556	132318002	A	G
6	rs537198461	132318066	T	A
6	rs233938	132318087	T	C
6	rs188683348	132318088	A	G
6	rs12200142	132318165	C	G
6	rs183322402	132318300	T	G
6	rs188871125	132318924	T	C
6	rs191347857	132318979	T	C
6	rs233939	132319245	G	A
6	rs182464324	132319247	C	G
6	rs569158043	132319299	A	T
6	rs536480624	132319302	G	A
6	rs112941972	132319373	C	T
6	rs233940	132319670	C	T
6	rs2027035	132319751	T	C
6	rs233941	132319906	A	G
6	rs144280644	132320014	G	A
6	rs146564696	132320307	C	T
6	rs233942	132320381	C	T
6	rs233943	132320646	G	A
6	rs2022612	132320742	C	G
6	rs17060944	132320765	T	C
6	rs9388957	132321471	T	C
6	rs233944	132321653	C	G
6	rs112758831	132321847	C	T
6	rs233945	132321983	G	T
6	rs74915765	132322056	T	C
6	rs142001571	132322076	A	G
6	rs111618677	132322228	A	C
6	rs80156953	132322306	T	C
6	rs145777763	132322678	T	C
6	rs1011555	132322965	T	G
6	rs9483367	132322985	A	G
6	rs142764206	132323087	A	G
6	rs58299965	132323234	A	G
6	rs545843579	132323288	A	C
6	rs561774997	132323337	G	A
6	rs9493165	132323445	A	G
6	rs233946	132323474	G	T
6	rs547266835	132323697	C	A
6	rs187111354	132323809	T	G
6	rs117350516	132324027	G	A
6	rs141777097	132324397	G	A
6	rs233947	132324555	A	G
6	rs554050061	132324602	T	C
6	rs138648057	132324728	G	C
6	rs9373006	132324749	T	C
6	rs116291691	132324886	A	G
6	rs193014511	132325076	T	C
6	rs73543527	132325189	G	T
6	rs9483368	132325222	T	C
6	rs9399006	132325325	C	T
6	rs173055	132325398	G	A
6	rs233933	132325759	A	G
6	rs559959561	132325984	A	G
6	rs440883	132326108	C	T
6	rs142970722	132326137	T	G
6	rs190994396	132326672	A	G
6	rs2327193	132326878	T	C
6	rs79069148	132326902	A	G
6	rs141215395	132326978	T	G
6	rs76280231	132327018	T	C
6	rs528511498	132327023	G	A
6	rs538943546	132327178	A	G
6	rs143132055	132327295	A	G
6	rs558518740	132327425	C	A
6	rs138142456	132327507	G	T
6	rs111247457	132328148	T	C
6	rs537416148	132328346	A	G
6	rs6901103	132328473	G	A
6	rs9483369	132328504	A	G
6	rs150861866	132328788	T	A
6	rs403374	132328949	C	T
6	rs412319	132329218	T	C
6	rs76820413	132329346	G	A
6	rs536955985	132329364	C	A
6	rs190050794	132329486	T	A
6	rs511587	132329574	C	T
6	rs559120336	132329695	T	A
6	rs577410975	132329747	T	C
6	rs13212375	132329834	A	G
6	rs12199097	132329842	G	A
6	rs527517494	132329927	T	C
6	rs549425951	132330001	G	T
6	rs567739447	132330075	G	A
6	rs555276887	132330116	C	A
6	rs12212906	132330121	C	G
6	rs693712	132330862	C	T
6	rs554242	132330915	C	G
6	rs12214663	132331004	A	C
6	rs12214716	132331090	T	C
6	rs559085817	132331436	A	C
6	rs552922139	132331525	C	T
6	rs538471340	132331550	C	A
6	rs189714050	132331555	G	A
6	rs73543545	132331751	T	C
6	rs181925711	132332999	A	T
6	rs141900425	132333001	A	G
6	rs113665157	132333451	A	G
6	rs185923780	132333472	A	G
6	rs534563286	132333766	G	A
6	rs186424352	132334132	A	G
6	rs9402383	132334221	G	T
6	rs9483371	132334425	C	T
6	rs567492212	132334518	A	G
6	rs572699819	132334895	C	A
6	rs563489043	132335144	T	C
6	rs149870008	132335389	G	A
6	rs536349449	132335431	A	C
6	rs553278319	132335679	T	C
6	rs561192070	132335889	A	G
6	rs569052272	132336149	T	C
6	rs73543554	132336400	T	C
6	rs9385593	132336416	T	G
6	rs188314996	132336497	A	C
6	rs544530450	132336757	G	A
6	rs527395586	132336896	T	C
6	rs140895167	132337048	C	T
6	rs554871997	132337050	C	T
6	rs573427821	132337055	A	G
6	rs560096158	132337293	T	G
6	rs551871162	132337387	C	T
6	rs12216341	132337485	T	C
6	rs2022388	132337961	C	T
6	rs189699845	132337981	G	A
6	rs115443211	132337992	G	A
6	rs146657604	132338167	A	G
6	rs17060950	132338201	C	T
6	rs7357002	132338322	A	C
6	rs9373007	132338330	T	A
6	rs549494229	132338419	C	T
6	rs187713915	132338758	G	A
6	rs12206197	132338831	T	A
6	rs556595044	132338908	G	T
6	rs12193041	132338996	A	G
6	rs183564593	132339118	G	T
6	rs9483372	132339176	C	T
6	rs117978311	132339226	T	C
6	rs117402139	132339305	C	T
6	rs60594390	132339442	T	C
6	rs565688810	132339816	C	T
6	rs191337681	132340134	A	T
6	rs183920637	132340198	T	C
6	rs182207608	132340406	A	T
6	rs7742135	132340824	G	C
6	rs529410960	132341153	G	A
6	rs547518987	132341321	T	C
6	rs191555442	132342382	T	C
6	rs11969714	132342669	C	A
6	rs233928	132342745	G	A
6	rs139110053	132343021	T	C
6	rs233929	132343184	T	A
6	rs141660639	132343232	A	G
6	rs138286487	132343463	T	C
6	rs531140080	132343563	C	G
6	rs13219142	132343598	A	G
6	rs74676040	132343807	T	C
6	rs9399007	132344018	A	G
6	rs233930	132344140	C	T
6	rs233931	132344358	A	T
6	rs116846720	132344394	T	C
6	rs17060951	132344505	C	A
6	rs116650134	132344635	C	T
6	rs529862562	132344665	A	G
6	rs233932	132344668	C	G
6	rs527333249	132344769	T	C
6	rs73543574	132344821	A	G
6	rs75416204	132345227	T	C
6	rs558683062	132345241	A	C
6	rs573579708	132345552	T	C
6	rs576718	132345706	G	A
6	rs139595446	132345996	A	G
6	rs561483273	132346357	T	C
6	rs78997705	132346358	A	G
6	rs548870905	132346377	T	A
6	rs527925709	132347108	A	G
6	rs116161157	132347114	G	A
6	rs17060953	132347400	T	C
6	rs17060955	132347430	G	A
6	rs557934093	132347471	C	T
6	rs141444102	132347720	C	T
6	rs144582306	132347927	G	A
6	rs73543591	132348129	T	C
6	rs553963692	132348318	A	G
6	rs73543593	132348357	T	C
6	rs187098147	132348435	C	A
6	rs543608009	132348581	A	G
6	rs561294315	132348596	G	A
6	rs567422727	132348924	T	C
6	rs534731343	132348949	A	G
6	rs7356961	132349215	T	C
6	rs148137275	132349601	G	A
6	rs549270852	132349945	A	C
6	rs192234597	132349947	G	T
6	rs528280546	132350135	A	G
6	rs116978069	132350272	A	G
6	rs9483373	132350381	G	A
6	rs538671983	132350387	G	A
6	rs550318159	132350410	A	G
6	rs233934	132350439	G	C
6	rs233935	132350493	G	A
6	rs17060957	132350736	T	C
6	rs563555574	132350920	A	G
6	rs188649124	132350929	A	G
6	rs72987722	132351086	C	T
6	rs189945617	132351158	T	A
6	rs553293376	132351251	C	T
6	rs578102773	132351276	T	G
6	rs532316320	132351611	T	C
6	rs528804776	132351794	G	A
6	rs12207504	132351866	A	G
6	rs233936	132352569	T	G
6	rs142143119	132352640	A	G
6	rs73543599	132352718	T	C
6	rs533401665	132352962	A	C
6	rs149170738	132353640	C	T
6	rs574320220	132353739	A	G
6	rs9493167	132353787	G	T
6	rs553628182	132353860	G	A
6	rs9493168	132353923	A	G
6	rs17060963	132354467	G	A
6	rs191486086	132354493	G	A
6	rs537827798	132354569	G	A
6	rs182467428	132354727	T	C
6	rs571448248	132354728	A	G
6	rs543430643	132354743	G	A
6	rs73545509	132355053	G	A
6	rs9483375	132355150	C	T
6	rs140705622	132355181	G	A
6	rs145920993	132355336	G	A
6	rs542714774	132355467	C	G
6	rs142311596	132355569	T	C
6	rs191987246	132355908	G	A
6	rs67625625	132356036	G	T
6	rs555486034	132356078	C	G
6	rs67021017	132356092	C	T
6	rs560262747	132356192	C	T
6	rs576197571	132356512	T	G
6	rs139709826	132356543	T	C
6	rs9493169	132356564	A	G
6	rs184122491	132356584	G	A
6	rs147207902	132357018	G	T
6	rs1206719	132357057	C	T
6	rs151040651	132357229	G	A
6	rs72987732	132357230	G	A
6	rs73545518	132357474	T	C
6	rs538521975	132357610	C	G
6	rs6569772	132357671	A	C
6	rs187062566	132357912	T	C
6	rs111582833	132358217	C	T
6	rs560946166	132358320	G	C
6	rs723278	132358591	T	A
6	rs7743673	132358674	G	A
6	rs5880099	132358746	A	G
6	rs114399284	132358766	A	G
6	rs1805233	132358810	A	G
6	rs553238279	132358814	G	A
6	rs3886893	132358839	G	T
6	rs148200401	132358969	A	T
6	rs540416327	132358987	A	G
6	rs1206720	132359165	G	T
6	rs1206721	132359178	G	A
6	rs1206722	132359614	G	C
6	rs574141905	132359841	A	G
6	rs112850584	132360103	G	A
6	rs183316209	132360361	C	T
6	rs9373008	132360401	C	T
6	rs1206724	132360576	A	T
6	rs147198208	132360605	G	A
6	rs1206725	132360692	C	T
6	rs192557301	132361156	G	A
6	rs556723574	132361258	C	T
6	rs1206726	132361316	T	C
6	rs1206727	132361359	A	G
6	rs542351518	132361502	C	T
6	rs144222374	132361672	A	T
6	rs568278934	132361695	G	A
6	rs1206728	132361729	T	C
6	rs1206729	132361812	T	A
6	rs543504809	132362111	T	C
6	rs139627178	132362165	T	C
6	rs564167855	132362169	G	A
6	rs1206730	132362197	T	A
6	rs532244870	132362220	A	T
6	rs1206731	132362265	G	A
6	rs1206732	132362412	A	G
6	rs57075525	132362535	A	G
6	rs545928094	132362621	G	C
6	rs1206733	132362940	A	G
6	rs1206734	132362958	T	C
6	rs116912398	132363062	A	G
6	rs183857109	132363088	T	C
6	rs189359766	132363183	A	G
6	rs12198805	132363397	C	T
6	rs148812748	132363402	C	T
6	rs567183086	132363473	G	A
6	rs975515	132363507	A	G
6	rs539701639	132363576	A	G
6	rs116543610	132363801	T	C
6	rs9493172	132363822	C	T
6	rs574000616	132363877	C	T
6	rs1206736	132364235	G	A
6	rs9399009	132364478	T	C
6	rs1206737	132364521	T	C
6	rs185368485	132364751	C	T
6	rs35881065	132365032	T	A
6	rs191793554	132365118	A	T
6	rs9321318	132365174	G	T
6	rs77868189	132365280	A	G
6	rs138093742	132365629	A	G
6	rs149338656	132365677	A	G
6	rs12111450	132365690	A	G
6	rs79709746	132365928	T	C
6	rs571771555	132366115	T	G
6	rs60853604	132366297	C	T
6	rs139589009	132366345	G	A
6	rs56203697	132366426	G	C
6	rs61373331	132366482	G	C
6	rs543945422	132366554	T	C
6	rs556152769	132366565	G	A
6	rs28624970	132366567	A	G
6	rs60749398	132366590	G	A
6	rs185685687	132366820	G	A
6	rs73545551	132367543	T	C
6	rs184384936	132367592	C	T
6	rs58539486	132367684	A	G
6	rs566503642	132367719	A	G
6	rs1206738	132368241	G	A
6	rs577412135	132368360	G	A
6	rs1206739	132368664	C	A
6	rs187330314	132368780	G	T
6	rs12199901	132368968	A	T
6	rs111869726	132369032	G	A
6	rs78480416	132369094	C	T
6	rs79707694	132369255	T	A
6	rs182940283	132369256	T	A
6	rs9399010	132369300	C	A
6	rs74689737	132369352	G	C
6	rs79016730	132369587	T	C
6	rs561764874	132369598	A	G
6	rs9388963	132369734	T	C
6	rs538192970	132369763	A	G
6	rs9388964	132369809	G	A
6	rs111867903	132369821	T	C
6	rs111809113	132370016	A	G
6	rs72987759	132370154	A	C
6	rs74900649	132370253	A	G
6	rs541312024	132370501	C	T
6	rs533152293	132370585	C	T
6	rs149395022	132370600	T	A
6	rs112503575	132370621	C	G
6	rs192653005	132370701	G	A
6	rs140344715	132370753	T	C
6	rs12203700	132370841	G	T
6	rs9375860	132371061	A	G
6	rs117909885	132371132	A	G
6	rs575317209	132371229	T	A
6	rs73779195	132371644	G	C
6	rs9321319	132371651	A	G
6	rs9373009	132371657	A	G
6	rs113049748	132371661	A	G
6	rs551965389	132371745	A	G
6	rs11154657	132372206	C	T
6	rs564505054	132372390	A	G
6	rs145014501	132372502	G	A
6	rs2327429	134209837	C	T
6	rs2327430	134210037	C	T
6	rs542448654	134210315	G	C
6	rs533391163	134210360	A	G
6	rs538738060	134210366	C	G
6	rs200552219	134210493	T	C
6	rs113499922	134210497	C	G
6	rs200648700	134210514	C	T
6	rs61729591	134210598	G	C
6	rs56412384	134210600	T	G
6	rs144842546	134210675	A	G
6	rs3777890	134210805	T	C
6	rs78733835	134210976	T	G
6	rs3777891	134211282	T	C
6	rs142792516	134211319	C	T
6	rs532908031	134211418	T	C
6	rs62424130	134211457	T	C
6	rs138213810	134211515	T	C
6	rs143690136	134211547	G	A
6	rs185813444	134211551	A	G
6	rs189984750	134211615	C	T
6	rs1572425	134211654	C	T
6	rs2327431	134211922	T	C
6	rs540570897	134211977	T	C
6	rs79119991	134212050	A	G
6	rs9389113	134212285	G	A
6	rs567310118	134212424	G	A
6	rs9402546	134212595	A	G
6	rs115065336	134212768	G	C
6	rs369916071	134212979	A	G
6	rs531047577	134212996	G	A
6	rs140145477	134213441	C	G
6	rs185872268	134213475	T	G
6	rs545086457	134213633	G	A
6	rs6569916	134213779	A	G
6	rs538697276	134213971	G	A
6	rs553042093	134214222	T	G
6	rs2327433	134214227	G	A
6	rs41286216	134214309	G	A
6	rs41286218	134214317	A	T
6	rs12190287	134214525	G	C
6	rs7766238	134214576	A	G
6	rs4896011	134214753	A	T
6	rs150060269	134214972	T	C
6	rs192813487	134215077	T	G
6	rs182599120	134215123	G	C
6	rs9385672	134215155	C	T
6	rs6932322	134215157	G	A
6	rs143093220	134215498	A	G
6	rs187571907	134215527	T	C
6	rs562737699	134215602	A	G
6	rs41286220	134215681	T	C
6	rs3734280	134215690	G	A
6	rs3734281	134215779	C	T
6	rs540788044	134215792	A	C
6	rs3734282	134215864	A	G
6	rs150164514	134215913	T	C
6	rs541877223	134216025	T	G
6	rs138169502	134216100	G	A
6	rs545445132	134216388	G	T
6	rs9402547	134216391	T	A
6	rs192573328	134216439	A	G
6	rs149557088	134216448	T	C
6	rs9389114	134216475	G	A
6	rs17481786	134216994	T	G
6	rs118085131	134217317	T	C
6	rs118166549	134217445	A	C
6	rs180681498	134217540	A	G
6	rs7774514	134217699	T	C
6	rs79761645	134217897	C	T
6	rs80175010	134217898	G	T
6	rs555743764	134217931	G	A
6	rs12529975	134218067	A	G
6	rs12214596	134218111	A	G
6	rs181980932	134218202	A	G
6	rs186001986	134218244	C	T
6	rs62424131	134218400	A	G
6	rs9389115	134218401	T	C
6	rs4896012	134218480	T	A
6	rs571302658	134218597	A	G
6	rs1336170	134219229	G	A
6	rs693702	134219777	G	A
6	rs77236543	134219871	G	T
6	rs192412341	134219899	C	G
6	rs117914799	134219909	G	A
6	rs187339424	134220446	A	G
6	rs12191727	134220465	T	G
6	rs147625780	134220681	C	T
6	rs2327434	134220727	C	G
6	rs2327435	134220753	T	C
6	rs566987259	134220842	T	G
6	rs534782905	134220856	G	C
6	rs542265863	134221128	T	C
6	rs143200678	134221557	A	G
6	rs546701826	134221627	G	C
6	rs543466428	134221705	G	A
6	rs188386926	134221986	T	G
6	rs328455	134222253	C	T
6	rs530695336	134222466	C	T
6	rs11755441	134222495	C	T
6	rs328456	134222499	T	C
6	rs554849324	134222650	T	A
6	rs73548709	134222664	A	C
6	rs570456342	134222809	G	T
6	rs560913595	134223193	A	G
6	rs529905817	134223197	A	G
6	rs181641464	134223607	C	T
6	rs2170868	134223652	G	A
6	rs191320018	134224098	A	G
6	rs9493756	134224227	G	C
6	rs541163195	134224481	A	G
6	rs185024411	134224776	C	T
6	rs189875792	134224861	G	A
6	rs545993669	134225170	C	A
6	rs547467268	134225436	A	G
6	rs9493757	134225465	G	A
6	rs117095035	134225561	G	A
6	rs555688811	134225575	A	G
6	rs149418	134225628	T	C
6	rs162183	134225835	C	A
6	rs561964072	134225848	C	G
6	rs572038899	134225852	G	C
6	rs162184	134226045	G	A
6	rs162185	134226147	C	T
6	rs162186	134226255	T	C
6	rs162187	134226321	T	C
6	rs191993289	134226331	C	T
6	rs564062260	134226692	G	A
6	rs162188	134227223	A	G
6	rs148904596	134227415	T	C
6	rs145561525	134227455	C	T
6	rs557770787	134227472	T	C
6	rs564228398	134227673	T	A
6	rs572716248	134227674	T	A
6	rs550679780	134227728	T	C
6	rs181166348	134228185	C	G
6	rs180698650	134228950	T	C
6	rs574852849	134229148	T	C
6	rs72982204	134229247	A	G
6	rs229919	134229319	A	G
6	rs145052160	134229346	G	A
6	rs148641151	134229432	A	T
6	rs142091025	134229475	A	G
6	rs151105	134230462	G	A
6	rs554469076	134230529	T	G
6	rs9402548	134230701	T	G
6	rs151106	134230714	G	A
6	rs151107	134230752	A	G
6	rs193238797	134230855	G	T
6	rs185716097	134230886	C	T
6	rs151109	134231061	G	A
6	rs138116286	134231284	T	G
6	rs115942726	134231305	G	A
6	rs190232918	134231329	G	T
6	rs527365132	134231415	C	A
6	rs228853	134231566	T	G
6	rs143188102	134231857	A	G
6	rs564042399	134232056	A	T
6	rs117471952	134232156	A	G
6	rs9399080	134232194	G	A
6	rs229921	134232538	A	G
6	rs77646975	134232543	G	A
6	rs573632615	134232714	T	C
6	rs112893308	134232748	T	C
6	rs182920276	134232902	G	A
6	rs229922	134232907	A	G
6	rs149704352	134232996	T	C
6	rs28683498	134233228	T	C
6	rs182806624	134233483	T	C
6	rs139973240	134233500	A	C
6	rs187831686	134233828	A	T
6	rs459553	134233847	C	T
6	rs464168	134233850	G	T
6	rs229923	134233881	C	G
6	rs76027386	134234080	C	T
6	rs13201465	134234093	G	A
6	rs182869888	134234177	A	G
6	rs12528346	134234304	A	G
6	rs229924	134234618	C	A
6	rs229925	134234787	A	G
6	rs184234581	134234846	G	A
6	rs229926	134235255	A	T
6	rs56792618	134235259	A	G
6	rs555001794	134235362	C	T
6	rs1120399	134235606	T	A
6	rs141615090	134235653	C	T
6	rs229927	134235699	T	C
6	rs569522044	134235899	C	T
6	rs573177951	134235900	G	A
6	rs1120400	134235981	C	G
6	rs117611737	134236020	C	G
6	rs229928	134236143	C	T
6	rs546561480	134236242	A	G
6	rs180676623	134236308	T	C
6	rs143390065	134236481	A	G
6	rs71576336	134236524	A	G
6	rs117511680	134236670	C	T
6	rs148200368	134236945	C	T
6	rs543982788	134236982	C	T
6	rs560784912	134237011	A	G
6	rs229929	134237029	C	T
6	rs229930	134237128	C	T
6	rs142408023	134237627	G	A
6	rs229931	134237634	A	C
6	rs183263252	134237729	G	A
6	rs539778901	134237793	A	G
6	rs546986459	134237803	T	G
6	rs146013840	134237936	G	A
6	rs117704369	134238052	C	T
6	rs145606631	134238316	C	T
6	rs533443064	134238347	A	G
6	rs72982220	134238353	T	A
6	rs535155558	134238579	G	T
6	rs4895391	134238602	A	C
6	rs4895392	134238713	T	A
6	rs148474593	134239051	T	C
6	rs9402549	134239300	C	T
6	rs142281394	134239417	T	C
6	rs572011697	134239591	T	C
6	rs77169508	134240134	T	C
6	rs543350607	134240198	T	C
6	rs183473	134240403	T	C
6	rs565507117	134240494	A	G
6	rs73548761	134240522	G	A
6	rs574177856	134240814	C	T
6	rs563432292	134241098	G	A
6	rs138951642	134241246	C	T
6	rs528412587	134241284	A	G
6	rs536698194	134241362	A	G
6	rs567722461	134241412	A	G
6	rs137881184	134241445	A	G
6	rs192960838	134241610	G	A
6	rs72982224	134241639	T	C
6	rs229932	134241797	C	T
6	rs535997839	134242085	G	T
6	rs7751089	134242308	G	A
6	rs188429605	134242404	G	A
6	rs185103909	134242612	A	G
6	rs181506162	134242725	A	C
6	rs538581652	134243100	C	G
6	rs574746818	134243126	A	G
6	rs572671080	134243231	C	G
6	rs181505527	134243409	G	C
6	rs113116386	134243597	A	G
6	rs142392984	134243798	G	C
6	rs162189	134243918	T	C
6	rs12190041	134244243	T	C
6	rs564887855	134244419	T	C
6	rs80041061	134245229	C	T
6	rs186785985	134245525	C	T
6	rs545876848	134245533	T	C
6	rs571822957	134246024	A	G
6	rs539258824	134246037	C	G
6	rs79205280	134246127	G	A
6	rs535983827	134246186	T	C
6	rs228854	134246605	G	C
6	rs144585149	134246877	G	T
6	rs138602407	134246961	G	C
6	rs563747100	134246996	C	T
6	rs149260848	134247176	A	G
6	rs547642441	134247346	C	T
6	rs228855	134248060	G	A
6	rs147233923	134248113	T	A
6	rs139776660	134248559	A	G
6	rs228856	134248621	T	C
6	rs149797242	134248629	T	G
6	rs79409692	134248656	A	C
6	rs73774162	134248747	C	G
6	rs571477604	134248962	T	C
6	rs185645803	134249357	G	C
6	rs117943742	134249896	C	T
6	rs76920386	134249923	T	C
6	rs146642154	134250175	A	C
6	rs539012993	134250252	T	C
6	rs184192951	134250281	G	A
6	rs563455588	134250472	G	A
6	rs228857	134250693	G	C
6	rs228858	134251090	C	A
6	rs144610045	134251164	C	T
6	rs228859	134251194	G	T
6	rs228860	134251313	G	T
6	rs182169743	134251370	C	T
6	rs55896993	134251433	T	C
6	rs151110	134251459	A	T
6	rs567072974	134251477	C	T
6	rs532813240	134251480	T	A
6	rs9493762	134251492	T	C
6	rs170645	134251493	A	G
6	rs193068735	134251760	A	G
6	rs6569919	134251761	A	G
6	rs229940	134251937	T	C
6	rs552763417	134252027	T	C
6	rs229941	134252119	C	G
6	rs184359324	134252178	C	T
6	rs147186207	134252227	C	A
6	rs229942	134252471	G	A
6	rs561714575	134252548	T	A
6	rs545618688	134253132	C	T
6	rs151111	134253176	G	A
6	rs151112	134253265	G	A
6	rs228861	134253323	T	C
6	rs563778003	134253366	A	T
6	rs170704	134253421	A	C
6	rs552263615	134253423	G	A
6	rs148716828	134253482	T	C
6	rs151053	134253509	G	C
6	rs189630537	134253633	T	C
6	rs542394312	134253857	A	G
6	rs9389119	134254031	G	A
6	rs191996202	134254048	G	A
6	rs111862041	134254069	A	G
6	rs151054	134254097	T	A
6	rs117722003	134254543	T	C
6	rs561829110	134254611	A	G
6	rs162190	134254832	C	T
6	rs535138570	134254864	A	G
6	rs184234437	134255344	T	C
6	rs143889963	134255464	T	C
6	rs189596249	134255501	G	C
6	rs228862	134255510	G	A
6	rs11754921	134255537	T	C
6	rs571754722	134255778	G	T
6	rs9373071	134255849	G	C
6	rs138820605	134256095	T	C
6	rs228863	134256146	G	A
6	rs528132616	134256336	C	T
6	rs151113	134256378	G	A
6	rs228864	134256398	G	C
6	rs144663312	134256839	T	C
6	rs111426542	134256845	T	C
6	rs228865	134256881	C	T
6	rs112921495	134257321	A	G
6	rs228866	134257446	G	T
6	rs139390902	134257682	T	C
6	rs149879946	134257863	G	A
6	rs544672093	134257912	T	C
6	rs564943848	134257930	G	C
6	rs7741518	134258007	T	A
6	rs560475189	134258095	T	C
6	rs574624101	134258509	C	T
6	rs145870286	134258662	A	G
6	rs149255	134258806	A	G
6	rs143532633	134258835	T	A
6	rs56320501	134259006	C	T
6	rs112795882	134259126	C	A
6	rs577387189	134259279	G	A
6	rs561534699	134259363	G	C
6	rs380825	134259399	G	A
6	rs6910014	134259433	G	A
6	rs9483631	134259655	C	T
6	rs552124075	134259693	C	T
6	rs9483632	134259753	C	T
6	rs141761996	134259776	A	G
6	rs72982237	134259873	T	C
6	rs533843812	134259896	A	G
6	rs73548792	134260125	A	G
6	rs138140369	134260466	A	G
6	rs459625	134260676	T	C
6	rs72982240	134261035	T	C
6	rs113539505	134261120	T	C
6	rs142156830	134261147	T	G
6	rs541408991	134261247	A	C
6	rs568352061	134261558	G	A
6	rs60898069	134261559	C	T
6	rs570363688	134261657	A	G
6	rs17482529	134261863	A	G
6	rs558096303	134261945	A	T
6	rs57486657	134262099	A	C
6	rs72982241	134262207	A	T
6	rs142971759	134262236	C	A
6	rs189906346	134262548	C	T
6	rs549121837	134262601	A	T
6	rs140276811	134262826	A	G
6	rs117542790	134263065	G	A
6	rs117017221	134263122	A	C
6	rs167876	134263196	C	A
6	rs77738436	134263267	G	T
6	rs79464948	134263268	C	T
6	rs528919694	134263389	A	G
6	rs567681374	134263715	T	C
6	rs190956376	134263732	A	G
6	rs188493629	134263776	A	G
6	rs186780044	134264194	G	A
6	rs113412587	134264313	C	T
6	rs531197683	134264658	G	A
6	rs4896015	134264754	T	C
6	rs573636274	134265094	T	A
6	rs542253866	134265109	T	C
6	rs162191	134265279	A	G
6	rs573552823	134265633	C	G
6	rs574047413	134265680	G	A
6	rs544731852	134265710	G	A
6	rs578073904	134265909	T	A
6	rs569004620	134266218	C	T
6	rs141200760	134266524	T	C
6	rs162192	134266699	A	C
6	rs162193	134266969	A	G
6	rs138882039	134267062	C	T
6	rs545744038	134267210	A	C
6	rs150889540	134267321	T	A
6	rs568489586	134267524	T	C
6	rs1883876	134267789	A	C
6	rs75800244	134267876	T	C
6	rs956103	134267965	C	G
6	rs144382546	134268336	C	A
6	rs140989026	134268400	C	T
6	rs147340181	134268493	A	G
6	rs228867	134268822	G	A
6	rs77909489	134269184	A	G
6	rs6938805	134269392	T	C
6	rs78487977	134269466	A	G
6	rs80292618	134269605	T	C
6	rs146760338	134269957	C	T
6	rs78114420	134270607	G	A
6	rs4896016	134270849	T	C
6	rs55705079	134271016	T	C
6	rs566399985	134271023	C	T
6	rs79787597	134271042	A	G
6	rs9402553	134271203	G	T
6	rs549597191	134271598	G	A
6	rs558147930	134271664	C	G
6	rs571688306	134271769	G	A
6	rs77205874	134271787	A	G
6	rs3756877	134272072	A	T
6	rs116281476	134272398	A	G
6	rs555237841	134272434	G	T
6	rs141954177	134272470	C	T
6	rs74605799	134272579	C	T
6	rs143274049	134272587	T	C
6	rs147362983	134272595	T	A
6	rs573618304	134272607	T	C
6	rs60953392	134272701	G	A
6	rs531234971	134272752	T	C
6	rs149490882	134272760	C	A
6	rs72982249	134272955	G	A
6	rs113472999	134273121	T	C
6	rs17063199	134273139	G	T
6	rs56011629	134273355	C	T
6	rs561403161	134273364	G	A
6	rs55972523	134273405	A	G
6	rs531197519	134273658	G	C
6	rs532612378	134273670	T	C
6	rs2239558	134273778	C	G
6	rs56202166	134273938	C	A
6	rs536872115	134273946	T	G
6	rs9493768	134274297	A	T
6	rs113696984	134274317	A	C
6	rs144149381	134274672	A	G
6	rs9493770	134274821	T	C
6	rs9493771	134274842	T	C
6	rs111815225	134275233	G	A
6	rs541788161	134275238	A	G
6	rs150393938	134275691	G	A
6	rs117921490	134275907	A	G
6	rs72982252	134275991	G	C
6	rs146782374	134276074	G	A
6	rs560439789	134276134	C	G
6	rs2300198	134276151	C	T
6	rs4896017	134276190	G	A
6	rs193275205	134276335	G	A
6	rs9493772	134276370	C	T
6	rs189081241	134276470	A	C
6	rs117217781	134276501	C	T
6	rs117406772	134276616	G	A
6	rs112305117	134276786	G	A
6	rs4896018	134276949	A	C
6	rs568060892	134276951	G	A
6	rs141636201	134276953	T	C
6	rs3777892	134277162	T	C
6	rs556545226	134277194	A	C
6	rs3777893	134277237	G	A
6	rs184146790	134277303	G	A
6	rs3777894	134277442	C	A
6	rs76254895	134277578	G	A
6	rs9375994	134277595	T	A
6	rs533309202	134277730	T	G
6	rs570248743	134277748	G	A
6	rs186030519	134277906	T	A
6	rs73774169	134278164	C	T
6	rs73774170	134278215	C	T
6	rs181613408	134278285	C	T
6	rs2268071	134278308	T	A
6	rs146257412	134278362	A	G
6	rs9483634	134278561	A	T
6	rs537587774	134278747	A	G
6	rs146522565	134278993	C	T
6	rs563257936	134279164	A	G
6	rs74802181	134279179	C	T
6	rs560086763	134279265	G	A
6	rs528836870	134279274	T	C
6	rs9321423	134279587	G	A
6	rs560024459	134279727	C	T
6	rs147937549	134279822	A	C
6	rs550702091	134279948	A	G
6	rs72982261	134279955	T	G
6	rs147079166	134280119	G	A
6	rs183432183	134280138	G	A
6	rs138338195	134280162	T	C
6	rs148190473	134280233	A	G
6	rs565526608	134280307	G	A
6	rs146209482	134280327	A	G
6	rs113971906	134280542	G	A
6	rs137919254	134280683	A	G
6	rs542273850	134280804	G	A
6	rs192950728	134280968	A	G
6	rs561645789	134281068	A	T
6	rs72982263	134281202	C	T
6	rs560213193	134281205	T	C
6	rs17063210	134281289	A	C
6	rs550567898	134281348	C	T
6	rs149743102	134281489	T	A
6	rs540226933	134281574	A	T
6	rs77088924	134281641	A	G
6	rs550755538	134281919	A	G
6	rs185096892	134282024	G	A
6	rs78425198	134282042	A	G
6	rs141617306	134282419	G	A
6	rs145556741	134282458	T	C
6	rs556337767	134282629	T	C
6	rs187054882	134282759	T	C
6	rs116153673	134282803	T	C
6	rs2268069	134282804	G	A
6	rs552151860	134282812	T	C
6	rs9493773	134282852	C	T
6	rs534141800	134283024	T	C
6	rs76062569	134283215	T	C
6	rs2268068	134283225	A	G
6	rs142415466	134283253	A	T
6	rs144081211	134283317	A	G
6	rs148245966	134283474	G	A
6	rs535865272	134283723	T	C
6	rs150793912	134283787	G	A
6	rs9483635	134283789	T	A
6	rs139729793	134284090	G	A
6	rs144640486	134284108	G	A
6	rs541428905	134284149	G	T
6	rs547569840	134284198	G	A
6	rs170703	134284329	A	T
6	rs12199025	134284403	T	C
6	rs566167150	134284552	T	G
6	rs147444560	134284596	C	T
6	rs112396958	134284610	C	T
6	rs139987362	134284862	C	G
6	rs9402554	134284873	G	A
6	rs561381957	134284877	A	G
6	rs571784649	134284894	T	C
6	rs185926772	134284906	T	C
6	rs564002050	134285016	C	A
6	rs368420811	134285051	T	C
6	rs376775693	134285085	A	G
6	rs9493774	134285097	C	G
6	rs2327436	134285135	T	C
6	rs2327437	134285137	A	C
6	rs9493777	134285172	C	G
6	rs529587299	134285574	T	G
6	rs140692757	134285896	G	T
6	rs117995888	134286163	G	A
6	rs111248868	134286600	T	C
6	rs62425802	134286601	A	G
6	rs149301422	134286642	C	T
6	rs571126295	134286750	G	T
6	rs138204710	134287297	G	C
6	rs143688194	134287319	T	G
6	rs147467155	134287673	A	G
6	rs6902440	134287736	G	A
6	rs185118013	134287763	T	C
6	rs544190984	134287861	G	A
6	rs78872531	134287948	G	A
6	rs9373073	134288098	T	G
6	rs186321269	134288365	C	A
6	rs538853258	134288476	T	C
6	rs150645864	134288486	T	G
6	rs2300197	134288661	A	G
6	rs577311258	134288689	G	A
6	rs565116540	134288792	T	A
6	rs72982268	134288846	T	C
6	rs569079453	134289028	C	G
6	rs554172338	134289167	G	A
6	rs74341661	134289521	G	A
6	rs72982272	134289597	G	A
6	rs548415487	134289754	G	A
6	rs190795204	134289764	G	A
6	rs146431563	134289847	T	C
6	rs184184623	134289883	G	A
6	rs562236067	134290225	A	C
6	rs75496286	134290449	G	A
6	rs532263175	134290602	G	A
6	rs571061958	134290705	T	C
6	rs78641423	134290933	T	C
6	rs150351712	134290997	G	A
6	rs79388933	134291058	C	T
6	rs183436091	134291255	T	G
6	rs550175166	134291507	A	G
6	rs191856189	134291651	A	G
6	rs556054456	134292002	G	A
6	rs146105684	134292010	G	C
6	rs9399083	134292257	G	A
6	rs552460861	134292514	A	G
6	rs149568726	134292624	G	C
6	rs144201979	134292660	G	A
6	rs535075600	134292720	G	T
6	rs116985456	134292781	C	G
6	rs572083386	134292783	G	A
6	rs74393117	134293256	A	G
6	rs569601059	134293513	A	T
6	rs535387278	134293630	G	A
6	rs188426110	134293846	G	T
6	rs17063219	134293885	C	A
6	rs75721345	134294077	A	G
6	rs144543304	134294144	A	G
6	rs1385067	134294337	C	G
6	rs146157453	134294338	C	T
6	rs113145363	134294438	A	C
6	rs185016624	134294447	G	T
6	rs537116117	134294450	G	A
6	rs1980503	134294476	G	A
6	rs72982279	134294674	G	A
6	rs542854496	134295001	C	T
6	rs11154754	134295253	A	T
6	rs550650245	134295256	G	A
6	rs567418407	134295269	T	C
6	rs147621895	134295503	C	G
6	rs145920281	134295629	A	G
6	rs550638435	134295772	A	G
6	rs560807728	134295780	C	T
6	rs567019106	134295890	G	A
6	rs186203922	134296079	T	C
6	rs9385674	134296101	G	T
6	rs150203818	134296250	C	T
6	rs9493780	134296470	T	A
6	rs564509378	134296665	A	G
6	rs182824871	134296828	G	A
6	rs538823297	134297259	T	C
6	rs539893098	134297493	G	A
6	rs149385013	134297502	C	T
6	rs532109720	134297511	G	A
6	rs569030542	134297909	A	G
6	rs146107878	134297975	T	A
6	rs9493782	134298028	C	T
6	rs373657027	134298092	G	C
6	rs72982288	134298193	G	A
6	rs142450736	134298246	A	G
6	rs568321450	134298509	T	C
6	rs150730287	134298553	C	T
6	rs6569920	134298562	C	T
6	rs562116111	134298828	G	T
6	rs187482042	134299199	C	T
6	rs145560236	134299511	T	G
6	rs549167577	134299537	G	A
6	rs184151289	134299595	A	G
6	rs75296491	134299788	T	C
6	rs148915260	134299822	G	A
6	rs12199772	134299902	A	G
6	rs229918	134299908	T	G
6	rs72982291	134300365	A	G
6	rs182253576	134300472	C	A
6	rs557362296	134300558	T	A
6	rs140526503	134300574	A	G
6	rs6919121	134300641	C	T
6	rs72982292	134300664	G	C
6	rs3777896	134300757	G	A
6	rs138321448	134300792	A	G
6	rs3777897	134300869	T	C
6	rs543227426	134300935	T	C
6	rs563467835	134300944	G	C
6	rs76726535	134301593	A	G
6	rs192212612	134302215	G	A
6	rs143423826	134302311	A	G
6	rs77770702	134302563	C	G
6	rs9321424	134302737	A	G
6	rs575175584	134302751	G	A
6	rs2268067	134303012	G	T
6	rs534001779	134303223	T	G
6	rs117310210	134303326	G	A
6	rs139140111	134303439	G	A
6	rs111778698	134303463	G	A
6	rs200940791	134303697	C	T
6	rs41286222	134303785	A	C
6	rs2076583	134304023	T	C
6	rs562905495	134304161	G	A
6	rs182396001	134304319	G	A
6	rs184742458	134304597	G	A
6	rs146544116	134304688	T	G
6	rs3777898	134304700	A	G
6	rs143276550	134304767	C	A
6	rs79656601	134304815	C	T
6	rs3777899	134304936	G	A
6	rs10485159	134305269	C	A
6	rs2273097	134305494	G	A
6	rs572691740	134305549	A	G
6	rs368993962	134305688	G	A
6	rs144088409	134305964	A	G
6	rs147153143	134305973	C	T
6	rs186037485	134305977	T	C
6	rs140274815	134306182	G	C
6	rs569568954	134306277	T	C
6	rs9493786	134306290	A	G
6	rs148421531	134306312	T	G
6	rs9399084	134306475	T	C
6	rs3822940	134306705	G	A
6	rs182813494	134306844	A	T
6	rs3777900	134307158	C	A
6	rs150973193	134307255	G	A
6	rs545118032	134307527	T	C
6	rs577768776	134307535	T	C
6	rs143479506	134307757	T	C
6	rs183217511	134307832	G	A
6	rs183858617	134307876	C	A
6	rs146554278	134307926	G	A
6	rs192599925	134308079	T	C
6	rs11553666	134308187	G	T
6	rs117173630	134308216	G	C
6	rs185210903	134308269	G	T
6	rs190139630	134308271	T	A
6	rs567869194	134308641	T	C
6	rs35776966	134308725	C	T
6	rs150183582	134309321	A	T
6	rs9483639	134309364	C	T
6	rs115813933	134309513	T	C
6	rs76305699	134309568	A	G
6	rs148944942	134309718	G	A
6	rs113891596	134309734	A	T
6	rs138475812	134309738	C	T
6	rs41286224	134309854	T	G
6	rs73774177	134309871	A	T
6	rs186958546	134309873	T	A
6	rs191403333	134310190	T	C
6	rs41286226	134310473	T	G
6	rs1385066	134310874	A	G
6	rs150706203	134311107	C	T
6	rs192481186	134311154	T	A
6	rs527751628	134311223	C	A
6	rs17063228	134311339	A	T
6	rs117233699	134311373	A	G
6	rs144087240	134311390	G	A
6	rs2220135	134311630	T	C
6	rs533602641	134311705	A	G
6	rs139905697	134311866	C	T
6	rs2200285	134311963	A	G
6	rs569003948	134312062	A	G
6	rs146276921	134312066	C	T
6	rs572459795	134312627	G	A
6	rs17063245	134313173	G	A
6	rs572803190	134313321	A	G
6	rs577970094	134313431	A	G
6	rs142553792	134313491	G	A
6	rs574707507	134313583	T	C
6	rs9385675	134313643	G	T
6	rs146710695	134313646	C	T
6	rs73774182	134313784	G	A
6	rs9389124	134313785	G	A
6	rs549836404	134313891	T	C
6	rs187027081	134313975	T	C
6	rs4896019	134314057	T	C
6	rs549111288	134314536	T	G
6	rs143467235	134314767	C	G
6	rs74997218	134314900	G	A
6	rs192372602	134314913	T	G
6	rs9493790	134314963	C	T
6	rs147980608	134314994	C	T
6	rs183326600	134315138	C	T
6	rs34468080	134315228	T	C
6	rs187096520	134315229	C	A
6	rs78885731	134315261	C	T
6	rs75447748	134315424	T	C
6	rs10872420	134315632	G	T
6	rs141767640	134315692	T	C
6	rs573203245	134315713	C	A
6	rs538716029	134315727	A	G
6	rs557277654	134315782	T	C
6	rs552661643	134315844	T	C
6	rs572798257	134315860	G	A
6	rs182884346	134315989	C	T
6	rs188638941	134316012	A	G
6	rs139222824	134316117	C	T
6	rs540568135	134316495	A	G
6	rs560881888	134316497	A	G
6	rs562894256	134316530	T	C
6	rs148504038	134316601	A	G
6	rs567463564	134316609	G	C
6	rs377328053	134317281	T	C
6	rs9493792	134317282	C	G
6	rs9493793	134317317	G	A
6	rs229908	134317730	C	T
6	rs577377450	134317918	G	A
6	rs72984203	134317921	G	A
6	rs562083306	134317986	A	G
6	rs78021035	134318142	T	G
6	rs552045395	134318194	G	A
6	rs573294334	134318206	T	C
6	rs547754872	134318212	C	T
6	rs375963210	134318275	C	G
6	rs547180501	134318327	A	G
6	rs12173897	134318447	C	T
6	rs229907	134318588	C	T
6	rs564461953	134318630	G	A
6	rs229906	134318961	G	A
6	rs558210821	134319222	G	A
6	rs113258021	134319337	T	G
6	rs229905	134319447	G	A
6	rs229904	134319474	G	A
6	rs184237445	134319818	G	A
6	rs571317502	134320010	T	G
6	rs145506778	134320430	A	G
6	rs229903	134320488	A	G
6	rs563405282	134320746	G	A
6	rs76139369	134320908	C	T
6	rs141807332	134321128	A	T
6	rs563294895	134321556	A	C
6	rs551781174	134321706	A	T
6	rs229911	134321749	C	T
6	rs567679814	134321752	T	C
6	rs192974192	134321947	G	A
6	rs140857475	134322011	G	A
6	rs144717784	134322167	G	T
6	rs537360735	134322219	C	G
6	rs573584879	134322306	C	G
6	rs566982369	134322744	A	T
6	rs189606393	134322787	T	C
6	rs545178715	134322804	G	A
6	rs553730039	134322915	T	A
6	rs536281857	134322939	T	C
6	rs544710760	134322959	C	A
6	rs372532282	134323094	T	C
6	rs78524029	134323395	C	T
6	rs17063256	134323530	C	T
6	rs552891541	134323598	G	C
6	rs229912	134323647	C	T
6	rs229913	134323711	A	T
6	rs71576339	134323740	A	G
6	rs532598875	134323755	C	G
6	rs118063917	134323836	C	T
6	rs58842971	134323882	A	C
6	rs229914	134323928	G	A
6	rs9375998	134324142	C	T
6	rs534505310	134324196	T	C
6	rs576574059	134324491	C	T
6	rs182236425	134324592	T	A
6	rs570032027	134324625	A	G
6	rs568631076	134324846	T	C
6	rs114390931	134324852	G	A
6	rs375663085	134324880	G	A
6	rs190985588	134324895	C	T
6	rs9375999	134324910	A	G
6	rs9376000	134325029	A	G
6	rs145333983	134325061	A	G
6	rs9402557	134325223	A	G
6	rs127171	134325409	C	T
6	rs9373075	134325630	T	C
6	rs137964832	134325703	C	T
6	rs149516072	134325951	A	G
6	rs143107627	134326074	T	C
6	rs47137	134326106	C	A
6	rs148275740	134326130	A	G
6	rs189351054	134326231	C	T
6	rs1002559	134326285	C	T
6	rs7768216	134326508	G	A
6	rs186346120	134326924	G	A
6	rs564196335	134326961	G	C
6	rs229915	134327063	T	C
6	rs229916	134327094	G	C
6	rs571380381	134327323	C	A
6	rs2811676	134327815	T	C
6	rs9376001	134327863	T	C
6	rs41286228	134327972	T	C
6	rs574130496	134328501	G	C
6	rs182188646	134328573	A	C
6	rs530857331	134328601	A	G
6	rs77603472	134328955	T	C
6	rs1026940	134328956	C	G
6	rs1026941	134328958	T	A
6	rs2170869	134329184	G	A
6	rs73550553	134329324	T	C
6	rs186922039	134329534	C	T
6	rs558349241	134329559	G	T
6	rs117247368	134329620	A	G
6	rs148384236	134329911	A	G
6	rs534315266	134329949	T	C
6	rs2811675	134329997	T	C
6	rs116551958	134330118	T	C
6	rs113559540	134330133	A	T
6	rs12176172	134330160	G	A
6	rs62425803	134330249	A	G
6	rs2627239	134330274	C	A
6	rs60420338	134330332	T	C
6	rs117640561	134330468	A	G
6	rs189765299	134330984	T	C
6	rs2811674	134331058	G	A
6	rs144652051	134331231	A	T
6	rs183600097	134331259	C	T
6	rs561141988	134331309	G	T
6	rs148115556	134331433	G	A
6	rs77477484	134331555	T	C
6	rs140122981	134331662	A	G
6	rs2811673	134331737	T	G
6	rs143766661	134331758	C	G
6	rs146399877	134331790	C	T
6	rs562262322	134331941	T	C
6	rs117970552	134332142	G	A
6	rs9376002	134332468	C	A
6	rs574277727	134332477	T	C
6	rs186879847	134332492	A	G
6	rs142101954	134332589	A	G
6	rs533450849	134332788	A	T
6	rs146976145	134333042	A	G
6	rs576705593	134333109	A	G
6	rs138206133	134333128	T	C
6	rs187187617	134333197	G	T
6	rs9373076	134333273	C	T
6	rs570531824	134333831	T	C
6	rs188947949	134333894	A	C
6	rs9376003	134333994	G	A
6	rs111250392	134334215	G	A
6	rs76285028	134334286	A	G
6	rs530927159	134334373	A	G
6	rs565667015	134334744	C	T
6	rs183802956	134335179	T	C
6	rs2306647	134335828	A	G
6	rs2306648	134335836	T	C
6	rs2306649	134335885	G	A
6	rs2306650	134335959	C	G
6	rs536680779	134336091	T	G
6	rs2627240	134336467	G	A
6	rs530855687	134336501	A	G
6	rs550110970	134336554	T	C
6	rs9389125	134336977	C	T
6	rs11154756	134337149	T	G
6	rs13220797	134337153	T	C
6	rs529677558	134337209	T	C
6	rs140948703	134337210	A	G
6	rs185574710	134337338	A	G
6	rs73774195	134338233	G	A
6	rs187721085	134338292	C	T
6	rs9373077	134338301	A	C
6	rs562919698	134338359	A	G
6	rs9389126	134338368	T	A
6	rs570862472	134338756	T	C
6	rs537623657	134338851	T	G
6	rs2627237	134339265	G	A
6	rs2811677	134339496	A	T
6	rs141151863	134339533	C	T
6	rs577078283	134339844	C	T
6	rs9389127	134340146	T	C
6	rs9385676	134340260	G	C
6	rs115318732	134340364	G	A
6	rs9389128	134340501	C	T
6	rs73550569	134340708	C	A
6	rs10499187	134340736	A	C
6	rs147624442	134340873	A	T
6	rs563321721	134340966	T	C
6	rs139578198	134341146	C	G
6	rs149711941	134341154	G	T
6	rs10499188	134341363	A	G
6	rs9389129	134341733	T	G
6	rs74414451	134342071	T	G
6	rs76375141	134342180	C	T
6	rs145024159	134342282	A	G
6	rs564281483	134342311	C	T
6	rs117637002	134342428	T	C
6	rs116886929	134342731	T	C
6	rs535550266	134342802	A	G
6	rs181439864	134342873	T	G
6	rs1385070	134342881	T	G
6	rs558227842	134343067	T	G
6	rs17822815	134343148	C	T
6	rs150233061	134343231	A	G
6	rs182877935	134343498	A	G
6	rs528390535	134343558	T	A
6	rs139439685	134343628	T	C
6	rs186113297	134343786	G	A
6	rs11154757	134343797	A	G
6	rs532930728	134343984	C	T
6	rs147172360	134344070	C	T
6	rs148625752	134344406	T	C
6	rs9389130	134344463	G	C
6	rs2627232	134344468	A	G
6	rs72984221	134344480	C	G
6	rs552869044	134344781	G	C
6	rs569589790	134344854	G	A
6	rs1564775	134344915	C	T
6	rs139226458	134345182	A	C
6	rs552829707	134345200	G	C
6	rs1564774	134345361	C	A
6	rs573896173	134345381	C	T
6	rs73550578	134345548	A	G
6	rs532113072	134345639	A	C
6	rs13205743	134345761	T	C
6	rs61105808	134345962	G	A
6	rs558320015	134346055	G	C
6	rs562393455	134346657	A	G
6	rs529604310	134346672	A	G
6	rs114286027	134346934	T	C
6	rs2492303	134347008	C	A
6	rs2811678	134347717	G	A
6	rs147118554	134347887	T	C
6	rs76958288	134348000	A	G
6	rs17224464	134348388	C	T
6	rs111894356	134348701	A	C
6	rs138555689	134348864	A	G
6	rs550126160	134348942	C	T
6	rs78905301	134349010	A	T
6	rs534756067	134349140	C	T
6	rs149271240	134349874	A	G
6	rs201449074	134350096	C	T
6	rs148451864	134350099	G	A
6	rs200959071	134350273	T	C
6	rs139945384	134350558	T	C
6	rs202190082	134350854	T	C
6	rs74317361	134350926	C	G
6	rs192829221	134351011	G	A
6	rs13197369	134351220	T	A
6	rs145744292	134351323	G	T
6	rs73550586	134351466	A	G
6	rs117831920	134351727	G	A
6	rs142632435	134351943	C	G
6	rs560654366	134351981	T	C
6	rs56672329	134352081	A	G
6	rs188334353	134352317	A	G
6	rs115657552	134352580	T	C
6	rs34180332	134352685	G	A
6	rs2247185	134352747	G	T
6	rs562096738	134352752	T	C
6	rs2247159	134353315	C	T
6	rs73774199	134353427	A	G
6	rs540985504	134353772	T	C
6	rs548369569	134354027	A	T
6	rs12198373	134354308	T	C
6	rs72984227	134354419	A	T
6	rs535577916	134354787	C	T
6	rs77520699	134355201	G	A
6	rs79293841	134355388	A	G
6	rs145598550	134355600	A	C
6	rs185100249	134355615	A	G
6	rs188815587	134355666	C	T
6	rs7767123	134355943	G	A
6	rs764515	134356002	A	G
6	rs7767456	134356120	G	A
6	rs7767742	134356212	T	C
6	rs6932884	134356375	T	C
6	rs537325349	134356458	T	C
6	rs190328491	134356496	T	C
6	rs536600500	134356539	C	T
6	rs539182494	134356770	C	T
6	rs9376004	134357045	C	T
6	rs731712	134357058	C	T
6	rs182200126	134357423	C	G
6	rs2811672	134357523	G	A
6	rs145849213	134357578	A	G
6	rs9389133	134357627	G	A
6	rs7739733	134357726	C	G
6	rs9493801	134357742	G	A
6	rs148829131	134358017	G	A
6	rs9376005	134358517	T	C
6	rs9373078	134358559	G	A
6	rs138650972	134358719	A	G
6	rs6907633	134358890	A	G
6	rs141379519	134358895	C	T
6	rs12664711	134359020	T	A
6	rs6569921	134359609	C	A
6	rs139175960	134359663	G	T
6	rs6569922	134359698	G	A
6	rs147455016	134359789	A	G
6	rs546388264	134359893	A	G
6	rs140939182	134360596	C	T
6	rs79822652	134360667	A	C
6	rs556286892	134360775	C	T
6	rs184308512	134360849	T	C
6	rs150307162	134361016	T	C
6	rs9402561	134361077	T	C
6	rs76967055	134361092	G	C
6	rs9389134	134361137	A	T
6	rs564194202	134361199	G	T
6	rs533507113	134361203	G	T
6	rs57954517	134361207	G	T
6	rs531489092	134361267	G	T
6	rs61193943	134361342	A	G
6	rs539568560	134361459	A	C
6	rs185517543	134361859	A	G
6	rs566192646	134362147	A	T
6	rs13191718	134362163	G	C
6	rs9885805	134362274	G	C
6	rs141786070	134362447	A	G
6	rs115123020	134362510	A	G
6	rs2811679	134362607	A	C
6	rs188623743	134362645	G	A
6	rs9389135	134362904	T	C
6	rs57630001	134362930	A	G
6	rs552020644	134363094	A	C
6	rs61712011	134363477	C	A
6	rs144779475	134363529	T	A
6	rs148597257	134363575	C	G
6	rs182831254	134364041	G	C
6	rs2627233	134364060	C	G
6	rs191661380	134364133	T	A
6	rs2811682	134364257	T	A
6	rs2627234	134364428	T	C
6	rs146433169	134364558	A	G
6	rs189392860	134364664	A	G
6	rs2627235	134364786	A	C
6	rs2254235	134365043	T	C
6	rs138023983	134365126	T	C
6	rs2811683	134365215	A	G
6	rs555250817	134365298	C	T
6	rs148334787	134365384	A	G
6	rs531736750	134365456	A	G
6	rs114982958	134365550	A	C
6	rs2811684	134365785	A	G
6	rs181737397	134365800	T	C
6	rs12200924	134365801	A	G
6	rs76771578	134366022	A	G
6	rs77361609	134366067	T	C
6	rs142556246	134366300	C	T
6	rs537861648	134366636	A	G
6	rs557955437	134366741	A	C
6	rs79171179	134367118	A	G
6	rs2811685	134367782	A	T
6	rs77197416	134367784	A	T
6	rs2627236	134367841	T	C
6	rs556394272	134367857	A	G
6	rs1872230	134367864	A	G
6	rs555389076	134367886	C	T
6	rs6929808	134367995	G	A
6	rs547443054	134368424	T	C
6	rs191307474	134368564	T	C
6	rs576387393	134368733	T	C
6	rs965652	134368953	A	G
6	rs6916329	134369320	C	T
6	rs2811686	134369424	G	T
6	rs563067189	134369538	A	C
6	rs6941761	134369593	A	G
6	rs6941795	134369662	A	G
6	rs117573747	134369786	C	T
6	rs2811687	134369822	A	G
6	rs144950387	134369840	T	C
6	rs180869137	134370145	T	C
6	rs73776510	134370265	A	C
6	rs557721377	134370520	A	T
6	rs577554721	134370560	A	G
6	rs76276575	134370680	T	C
6	rs545591531	134370838	T	G
6	rs6569923	134371199	A	G
6	rs143594748	134371228	G	A
6	rs79734498	134371409	G	A
6	rs564248955	134371549	A	T
6	rs532785850	134371550	T	A
6	rs182351233	134371939	G	T
6	rs2811688	134372150	G	C
6	rs114187308	134372237	C	A
6	rs560566584	134372279	T	G
6	rs530578251	134372441	A	G
6	rs17063308	134372530	C	T
6	rs142849967	134372656	C	G
6	rs2811689	134372711	T	G
6	rs57089909	134372730	G	C
6	rs538434325	134372821	G	A
6	rs569556606	134372945	T	G
6	rs573732533	134373269	G	A
6	rs200352461	134373615	T	C
6	rs577158901	134373787	G	T
6	rs541887842	134373847	G	A
6	rs17063315	134373918	G	A
6	rs532496895	134374052	G	A
6	rs1385069	134374204	G	A
6	rs144852664	134374282	G	A
6	rs1385068	134374406	G	C
6	rs141635234	134374456	T	C
6	rs2627231	134374673	G	A
6	rs190334333	134375187	A	G
6	rs1484180	134375588	A	G
6	rs117439912	134375892	T	C
6	rs6926077	134375980	A	T
6	rs147832527	134376318	C	T
6	rs556420392	134376430	T	C
6	rs76566323	134376764	A	G
6	rs569723737	134376975	G	A
6	rs182952575	134377207	G	A
6	rs2811680	134377218	A	C
6	rs75628059	134377596	C	T
6	rs6914979	134377756	C	A
6	rs2492304	134378151	A	T
6	rs6916205	134378252	T	G
6	rs545497033	134378933	C	G
6	rs185409811	134379085	T	C
6	rs570878877	134379163	A	C
6	rs190702266	134379277	T	C
6	rs370254869	134379681	T	A
6	rs2627230	134379869	T	A
6	rs78600265	134380095	T	A
6	rs550804773	134380547	G	T
6	rs529684090	134380718	T	C
6	rs552319353	134380816	A	G
6	rs181425457	134380853	A	G
6	rs142678492	134380959	G	A
6	rs77502608	134381720	T	G
6	rs6569924	134381782	T	C
6	rs77046725	134381851	G	T
6	rs554504301	134382062	A	G
6	rs560466882	134382162	C	T
6	rs13201880	134382451	G	A
6	rs66819743	134382456	T	C
6	rs150561640	134382776	T	C
6	rs569612823	134383085	C	T
6	rs578262340	134384078	A	G
6	rs141242697	134384086	A	T
6	rs529622545	134384657	C	T
6	rs2627229	134385092	C	T
6	rs78562617	134385155	G	C
6	rs141115400	134385401	C	T
6	rs146908048	134385416	A	G
6	rs7766822	134385841	G	A
6	rs182037507	134386170	A	T
6	rs186277159	134386203	C	T
6	rs147341719	134386384	C	A
6	rs73552790	134386407	G	A
6	rs73552793	134386505	A	G
6	rs191540324	134386588	T	C
6	rs73552795	134386691	C	T
6	rs118107114	134387054	C	T
6	rs112494142	134387486	G	A
6	rs113643759	134387580	T	C
6	rs529736674	134387668	A	C
6	rs12202742	134387787	C	T
6	rs184754647	134387843	A	C
6	rs113235038	134387895	C	T
6	rs142152393	134387930	T	C
6	rs146274688	134388133	A	G
6	rs139371727	134388197	G	A
6	rs574468685	134388278	G	T
6	rs111988383	134388350	G	C
6	rs548459899	134388679	T	C
6	rs112065363	134388699	T	C
6	rs554880748	134388877	T	C
6	rs9376008	134388885	G	C
6	rs562037114	134389138	G	C
6	rs113799390	134389316	T	A
6	rs9389138	134389525	G	T
6	rs9373079	134389532	G	A
6	rs184346481	134389880	G	C
6	rs569772554	134390124	T	C
6	rs553763056	134390192	T	C
6	rs73554910	134390443	C	T
6	rs117830691	134390456	C	T
6	rs138419343	134390519	T	G
6	rs111712623	134390575	A	C
6	rs527483163	134390614	C	A
6	rs4895395	134390650	A	T
6	rs187799489	134390817	A	G
6	rs185120213	134390911	A	G
6	rs563984462	134390998	A	G
6	rs4896021	134391056	G	C
6	rs139462043	134391093	A	T
6	rs146311899	134391143	T	C
6	rs78620910	134391180	C	T
6	rs7738638	134391373	C	T
6	rs190330542	134391863	T	C
6	rs573175003	134392036	G	T
6	rs181788206	134392210	G	A
6	rs144865589	134392252	T	G
6	rs190352902	134392314	T	G
6	rs185460579	134392350	C	T
6	rs567099490	134392385	T	C
6	rs147118491	134392719	A	G
6	rs9389139	134392815	T	C
6	rs550681078	134392868	G	A
6	rs116884868	134392966	A	G
6	rs193045217	134393273	T	C
6	rs560956841	134393424	G	A
6	rs554260130	134393863	T	C
6	rs575651399	134393988	T	C
6	rs145482174	134394001	A	G
6	rs189646399	134394216	T	G
6	rs9399085	134394385	C	T
6	rs9402565	134394683	T	G
6	rs138005919	134394684	T	C
6	rs9373080	134394770	C	T
6	rs575655193	134394922	T	A
6	rs9493813	134394932	T	C
6	rs181528378	134395158	A	G
6	rs535185566	134395431	C	A
6	rs150594268	134395508	A	G
6	rs543883951	134395559	A	G
6	rs539975551	134395622	A	G
6	rs192061476	134395757	T	G
6	rs182835044	134395841	C	T
6	rs117713750	134395870	A	G
6	rs527480792	134396159	C	T
6	rs9493815	134396168	A	T
6	rs549040683	134396527	C	T
6	rs188037099	134396533	T	C
6	rs535211537	134396552	G	A
6	rs568578533	134397337	T	C
6	rs62425854	134397339	T	C
6	rs189681346	134397342	A	G
6	rs148756194	134397604	A	G
6	rs73554939	134397798	A	G
6	rs4896022	134398068	G	A
6	rs573404896	134398424	A	T
6	rs12202654	134398450	G	T
6	rs537955387	134398735	T	C
6	rs9402566	134398836	A	T
6	rs6905952	134399058	T	C
6	rs564837255	134399122	G	C
6	rs6906278	134399173	G	C
6	rs573052879	134399511	A	G
6	rs140305792	134399635	G	A
6	rs191433487	134399941	T	C
6	rs79724340	134400259	A	G
6	rs9493823	134400273	T	C
6	rs7754016	134400586	C	A
6	rs13216196	134400746	A	G
6	rs577038233	134400775	T	C
6	rs75625792	134400890	G	A
6	rs148283283	134401035	G	A
6	rs74648958	134401054	C	T
6	rs74539595	134401337	G	C
6	rs9493824	134401812	A	G
6	rs562080487	134401875	G	T
6	rs189793645	134401966	A	G
6	rs117972934	134402058	A	T
6	rs62425855	134402361	A	G
6	rs566610318	134402483	T	C
6	rs572403645	134402502	T	C
6	rs79340035	134402505	A	C
6	rs62425856	134402581	A	G
6	rs533417365	134402593	T	C
6	rs117713337	134402663	T	C
6	rs187969511	134402779	G	T
6	rs180878964	134402882	A	T
6	rs62425857	134403025	G	T
6	rs62425858	134403027	C	G
6	rs535724284	134403044	A	G
6	rs9483650	134403116	A	C
6	rs62425859	134403121	T	G
6	rs9493826	134403210	A	G
6	rs190995249	134403413	A	G
6	rs186937933	134403616	G	A
6	rs191398960	134403650	A	G
6	rs62423783	134403679	C	T
6	rs561698936	134403995	A	G
6	rs148867613	134404030	G	A
6	rs187198163	134404086	C	T
6	rs549473411	134404105	A	C
6	rs72984264	134404119	G	A
6	rs9389140	134404242	A	G
6	rs143012604	134404629	T	A
6	rs4895396	134404730	C	T
6	rs141882426	134405216	G	A
6	rs183631068	134405641	C	T
6	rs528145965	134405676	T	C
6	rs9385677	134405747	C	T
6	rs538710861	134406032	T	C
6	rs571086290	134406061	T	C
6	rs556812140	134406607	G	A
6	rs183742175	134406749	C	G
6	rs9399086	134407530	T	C
6	rs536250121	134407965	G	T
6	rs62423784	134407999	G	A
6	rs538939487	134408012	A	G
6	rs558499070	134408015	G	A
6	rs117361534	134408265	T	C
6	rs527797247	134408291	G	A
6	rs79157341	134408780	A	G
6	rs556630905	134408836	A	G
6	rs189098193	134409380	T	C
6	rs150339635	134409384	G	A
6	rs117928077	134409616	T	C
6	rs4507607	134409799	A	G
6	rs186944855	134410045	G	T
6	rs183611553	134410332	C	T
6	rs187955883	134410347	A	G
6	rs111982628	134410859	T	C
6	rs563911663	134411182	C	T
6	rs529004168	134411362	T	C
6	rs181428671	134411432	C	T
6	rs557165673	134411548	A	G
6	rs185715378	134412261	A	G
6	rs3885628	134412292	C	T
6	rs571895436	134412495	T	G
6	rs9402568	134412675	T	A
6	rs9389141	134412686	G	T
6	rs139474246	134413227	C	G
6	rs13215360	134413537	G	A
6	rs577066066	134413614	T	C
6	rs541186563	134413625	A	G
6	rs148427137	134413936	C	T
6	rs76367560	134414282	C	G
6	rs573668543	134414556	G	T
6	rs544437192	134414690	A	G
6	rs532430925	134414837	G	A
6	rs562883303	134414953	G	T
6	rs192205782	134415132	T	C
6	rs147842159	134415314	A	G
6	rs77510679	134415326	C	T
6	rs529960839	134415936	A	G
6	rs547912177	134416094	T	C
6	rs9483651	134416205	G	T
6	rs554354314	134416276	T	G
6	rs9483652	134416318	C	G
6	rs9493827	134416319	G	A
6	rs149376001	134416442	C	T
6	rs572579927	134416544	C	T
6	rs540381729	134416571	T	G
6	rs6908581	134417322	C	A
6	rs6931618	134417501	C	T
6	rs117277872	134417511	A	G
6	rs12198076	134417522	G	A
6	rs80026642	134417645	A	C
6	rs536176345	134417727	G	A
6	rs56347308	134418100	A	G
6	rs181729211	134418157	A	T
6	rs535058102	134418385	T	C
6	rs9493829	134418468	C	A
6	rs535060627	134418651	C	A
6	rs35009005	134418727	T	C
6	rs572742957	134419190	C	G
6	rs6900243	134419216	T	A
6	rs6920805	134419319	A	G
6	rs528786443	134419328	G	C
6	rs4576270	134419453	T	C
6	rs187887505	134419759	T	C
6	rs191568869	134419828	T	C
6	rs114612355	134419911	A	C
6	rs549019556	134419988	T	C
6	rs6569926	134420012	A	G
6	rs148901044	134420205	A	G
6	rs9493830	134420347	A	G
6	rs13192462	134420487	G	A
6	rs565398316	134420839	G	A
6	rs11966696	134420931	G	A
6	rs560961928	134421063	A	G
6	rs546804098	134421155	G	A
6	rs117618963	134421233	C	G
6	rs11961867	134421271	A	C
6	rs187960071	134421386	C	G
6	rs192050383	134421453	A	G
6	rs552841437	134421465	A	G
6	rs12193816	134421612	A	G
6	rs542100685	134421627	A	G
6	rs9399087	134421688	T	A
6	rs546379522	134421743	G	A
6	rs530081101	134421847	A	G
6	rs560346130	134421856	A	G
6	rs184661820	134421908	C	G
6	rs571485381	134421915	T	C
6	rs138270627	134421947	C	G
6	rs141354643	134422005	T	C
6	rs577235287	134422346	G	A
6	rs546243910	134422558	A	G
6	rs189283996	134422640	T	C
6	rs140361061	134422689	T	C
6	rs568563676	134422941	G	A
6	rs6569927	134423116	A	G
6	rs7740161	134423175	T	A
6	rs7740747	134423335	A	G
6	rs7740601	134423429	G	C
6	rs540150696	134423527	A	C
6	rs11968711	134423719	G	A
6	rs528722269	134423816	C	T
6	rs4588702	134423892	C	T
6	rs144180863	134423893	A	G
6	rs4582399	134423900	G	A
6	rs527399750	134423904	T	C
6	rs75411744	134423917	G	C
6	rs570055800	134423981	A	G
6	rs143355803	134424155	A	C
6	rs62423787	134424208	A	G
6	rs187813740	134424335	A	G
6	rs192652117	134424493	C	T
6	rs13212885	134424601	A	G
6	rs143430285	134424694	G	A
6	rs563886339	134425080	C	T
6	rs142740553	134425507	T	C
6	rs10499189	134425574	T	A
6	rs17824614	134425659	G	A
6	rs543576469	134425940	T	C
6	rs77017049	134425944	T	C
6	rs183739267	134425987	A	G
6	rs150591348	134426130	A	G
6	rs7766159	134426215	C	T
6	rs186408996	134426283	A	G
6	rs190362741	134426488	G	T
6	rs544246883	134426521	T	C
6	rs565899928	134426585	C	T
6	rs189856528	134426749	T	A
6	rs117396310	134426815	T	C
6	rs7771113	134426960	T	C
6	rs79339883	134427142	A	G
6	rs550275798	134427168	G	C
6	rs567290644	134427169	T	C
6	rs12663809	134427482	G	A
6	rs6921560	134427657	C	T
6	rs532090337	134427979	C	T
6	rs186942709	134428122	G	A
6	rs577380466	134428215	A	G
6	rs62423788	134428278	A	G
6	rs544672622	134428279	A	C
6	rs565749687	134429007	T	C
6	rs570853172	134429287	T	C
6	rs181750139	134429314	C	G
6	rs570097128	134429353	A	C
6	rs7764644	134429455	A	T
6	rs9321425	134429488	A	C
6	rs140034033	134429655	A	G
6	rs12198966	134429735	A	G
6	rs527921740	134429788	G	A
6	rs115583503	134429969	A	G
6	rs569976087	134430031	A	C
6	rs139302880	134430070	A	C
6	rs7749507	134430223	G	A
6	rs116920672	134430281	C	T
6	rs9373081	134430469	G	C
6	rs7754285	134430612	G	A
6	rs547173743	134430614	A	G
6	rs189713457	134430662	A	G
6	rs114360649	134430670	G	T
6	rs117733748	134430780	A	G
6	rs7774637	134430792	T	C
6	rs7754345	134430794	T	C
6	rs55861927	134430820	T	A
6	rs544003583	134430856	C	A
6	rs6569928	134430875	C	T
6	rs55953601	134431122	G	C
6	rs6941066	134431177	T	C
6	rs147949482	134431302	T	C
6	rs6918139	134431303	A	G
6	rs62423789	134431324	A	G
6	rs55817816	134431333	G	T
6	rs56315103	134431337	A	G
6	rs11154758	134431395	A	G
6	rs543334648	134431405	A	G
6	rs143440756	134431465	A	G
6	rs148019913	134431472	A	G
6	rs141670386	134431478	A	G
6	rs9321426	134431518	C	G
6	rs7759647	134431581	G	C
6	rs192065808	134431762	C	G
6	rs7759691	134431778	C	T
6	rs76915161	134431837	C	T
6	rs7741722	134431870	T	G
6	rs7760026	134432000	C	T
6	rs544976033	134432046	T	G
6	rs544736400	134432134	A	C
6	rs7742371	134432184	T	G
6	rs7760234	134432194	A	G
6	rs7760616	134432214	G	A
6	rs73556726	134432577	C	T
6	rs113883185	134432606	G	T
6	rs73556732	134432624	A	C
6	rs73556733	134432647	A	G
6	rs111495602	134432671	T	C
6	rs147263300	134432812	G	C
6	rs147959567	134432915	T	C
6	rs560759431	134433538	C	T
6	rs114500826	134433587	T	C
6	rs60618660	134433594	G	A
6	rs56292241	134433609	G	A
6	rs56096758	134433871	A	T
6	rs6936445	134434008	G	A
6	rs17063374	134434375	A	G
6	rs117898331	134434529	T	C
6	rs575386904	134434629	G	C
6	rs184051417	134434677	T	C
6	rs113521102	134434709	A	G
6	rs138554168	134434726	G	A
6	rs528009379	134434746	T	G
6	rs113180338	134434784	A	G
6	rs549964474	134434810	A	G
6	rs113316868	134434861	A	G
6	rs567997090	134435020	C	T
6	rs55930220	134435152	G	A
6	rs7738105	134435175	A	G
6	rs542409613	134435250	G	A
6	rs11962996	134435353	C	A
6	rs138157379	134435443	G	A
6	rs11964762	134435634	A	G
6	rs58451288	134435705	G	A
6	rs6915898	134435777	A	G
6	rs59511756	134435799	T	G
6	rs182970376	134435905	A	C
6	rs6916139	134435969	A	G
6	rs73556745	134436078	A	G
6	rs549105866	134436161	T	A
6	rs75616547	134436262	C	G
6	rs76686063	134436296	A	G
6	rs76082410	134436347	G	C
6	rs191329744	134436369	T	C
6	rs117754643	134436451	T	G
6	rs80348614	134436519	G	A
6	rs73556750	134436549	T	C
6	rs9493833	134436586	G	T
6	rs147273523	134436593	A	G
6	rs73556753	134436609	A	G
6	rs73556756	134436630	C	T
6	rs73556759	134436774	T	A
6	rs73556761	134436940	A	C
6	rs73556763	134436951	A	G
6	rs73556765	134437124	C	T
6	rs184765104	134437134	A	T
6	rs187968330	134437191	A	G
6	rs114395048	134437402	T	C
6	rs115296880	134437403	A	G
6	rs9373082	134437538	A	G
6	rs60762745	134437551	G	A
6	rs57765666	134437556	A	T
6	rs60593489	134437582	T	C
6	rs61211919	134437583	T	C
6	rs563511751	134437725	A	G
6	rs7763323	134437737	C	A
6	rs180906033	134437780	C	A
6	rs57075524	134437875	A	T
6	rs9402569	134437927	C	G
6	rs544422705	134438072	T	G
6	rs146706355	134438099	A	G
6	rs189445505	134438186	T	C
6	rs56935348	134438312	G	C
6	rs182799926	134438708	G	A
6	rs55756731	134438903	A	T
6	rs56221261	134438949	A	G
6	rs56196039	134439020	C	T
6	rs17063379	134439172	G	A
6	rs76162187	134439253	A	T
6	rs143197433	134439277	C	T
6	rs73556771	134439403	A	C
6	rs558529228	134439412	G	A
6	rs73556773	134439647	T	C
6	rs111279713	134439727	T	C
6	rs34586239	134439764	T	C
6	rs139169469	134439824	C	T
6	rs143093696	134439825	A	G
6	rs113812276	134439843	C	T
6	rs113039755	134439912	C	T
6	rs139369820	134439987	G	A
6	rs55649880	134440071	G	A
6	rs56352446	134440090	A	G
6	rs56068977	134440255	G	A
6	rs78783863	134440356	A	G
6	rs4429965	134440441	T	C
6	rs11752768	134440466	C	A
6	rs4429966	134440619	T	C
6	rs73556781	134440957	T	G
6	rs73556782	134441114	A	G
6	rs183025744	134441275	C	G
6	rs77181832	134441344	T	C
6	rs541759475	134441625	T	C
6	rs17063385	134441649	C	G
6	rs529376123	134441752	T	A
6	rs111895589	134441971	T	C
6	rs111631437	134441997	G	T
6	rs191204490	134442011	T	C
6	rs112568940	134442069	A	G
6	rs564375392	134442099	A	C
6	rs9389144	134442103	A	C
6	rs146434479	134442216	C	T
6	rs78541778	134442239	A	T
6	rs189296791	134442324	G	A
6	rs75339163	134442364	A	G
6	rs533570422	134442375	T	C
6	rs569502997	134442559	G	A
6	rs56280348	134442569	A	G
6	rs56393138	134442608	T	C
6	rs143710267	134442629	C	A
6	rs548727939	134442696	T	C
6	rs56104368	134442716	A	G
6	rs571556175	134442761	T	C
6	rs56163055	134442789	G	A
6	rs543659824	134442893	G	A
6	rs111931719	134442953	A	G
6	rs528187903	134443080	A	G
6	rs146384350	134443096	A	G
6	rs113002496	134443433	G	A
6	rs113619357	134443543	A	G
6	rs142191907	134443565	A	G
6	rs542603817	134443722	C	T
6	rs9399088	134443834	T	C
6	rs530417218	134444028	A	G
6	rs76975233	134444047	T	A
6	rs11970500	134444170	T	C
6	rs11970523	134444191	A	C
6	rs190381215	134444450	T	C
6	rs147628787	134444478	T	C
6	rs544555526	134444519	T	C
6	rs563547939	134444756	A	G
6	rs17063388	134444884	A	G
6	rs56117836	134445004	C	T
6	rs189854468	134445018	G	A
6	rs75848816	134445193	A	G
6	rs4243446	134445276	T	C
6	rs11961417	134445303	A	G
6	rs11961400	134445453	T	C
6	rs553590167	134445641	G	A
6	rs563146476	134445676	T	C
6	rs17063391	134445763	T	C
6	rs11963187	134445774	G	A
6	rs11968128	134445802	A	G
6	rs183780684	134445871	T	C
6	rs567748882	134446173	C	T
6	rs79940579	134446262	G	C
6	rs138972763	134446274	A	T
6	rs116963496	134446302	T	C
6	rs191855804	134446400	A	G
6	rs17063393	134446489	G	A
6	rs9376009	134446709	A	C
6	rs73556797	134446798	A	G
6	rs80120577	134446817	G	T
6	rs183617693	134446833	T	C
6	rs187981681	134446888	T	C
6	rs75638066	134446898	C	T
6	rs76799709	134446982	T	G
6	rs565713053	134447123	C	A
6	rs11968888	134447198	A	G
6	rs112382079	134447215	T	A
6	rs11968916	134447325	A	G
6	rs11968897	134447390	T	C
6	rs35093433	134447406	T	C
6	rs372225460	134447462	T	C
6	rs60294284	134447463	A	G
6	rs11964465	134447647	G	A
6	rs76584759	134447751	C	T
6	rs17063395	134447834	G	A
6	rs12662210	134447959	G	A
6	rs149696819	134448011	G	T
6	rs59829206	134448356	A	G
6	rs537028225	134448633	G	A
6	rs112779114	134449084	A	G
6	rs60289345	134449176	C	A
6	rs56803344	134449283	A	G
6	rs536655887	134449329	C	T
6	rs73558605	134449356	G	A
6	rs185743748	134449410	T	G
6	rs557231680	134449515	G	C
6	rs189717471	134449535	T	C
6	rs559163977	134449551	G	T
6	rs17063401	134449820	A	T
6	rs192455825	134449860	G	A
6	rs76333234	134449887	G	A
6	rs115072046	134450143	A	G
6	rs183407695	134450204	A	G
6	rs140669450	134450267	A	G
6	rs111698672	134450285	A	G
6	rs138503069	134450328	A	G
6	rs55978141	134450459	A	G
6	rs56311826	134450627	C	T
6	rs7767616	134451221	T	C
6	rs7749701	134451226	C	T
6	rs17063404	134451586	T	C
6	rs541432276	134451622	A	G
6	rs17063406	134451654	G	A
6	rs546451791	134451709	G	T
6	rs566449484	134451725	G	A
6	rs9402570	134451730	C	T
6	rs74354842	134451916	T	C
6	rs9791266	134452123	C	T
6	rs568787430	134452200	A	G
6	rs146829411	134452265	A	G
6	rs193299306	134452637	T	C
6	rs185564581	134452825	A	C
6	rs73558613	134452875	G	A
6	rs146610987	134453066	A	G
6	rs78432571	134453141	C	T
6	rs76892276	134453238	T	C
6	rs150271932	134453343	A	G
6	rs112393289	134453374	C	T
6	rs181655491	134453525	T	G
6	rs577136042	134453681	T	C
6	rs188789645	134453691	G	A
6	rs75018936	134453715	T	G
6	rs116869072	134453840	T	G
6	rs58831076	134453966	T	A
6	rs59054970	134454207	G	A
6	rs9376011	134454276	C	G
6	rs73558620	134454654	A	G
6	rs73558622	134454784	T	G
6	rs113682581	134454835	T	C
6	rs77799941	134454918	A	G
6	rs76321222	134454949	G	A
6	rs182215537	134455150	G	A
6	rs73558623	134455154	T	C
6	rs143504494	134455269	T	G
6	rs76199602	134455576	G	A
6	rs148670632	134455625	G	A
6	rs567773043	134455702	A	C
6	rs572365053	134455825	C	T
6	rs190382351	134456066	T	C
6	rs563222150	134456086	T	C
6	rs58486630	134456160	A	G
6	rs528672410	134456209	A	G
6	rs73558625	134456237	A	G
6	rs73558626	134456332	A	G
6	rs182971968	134456366	G	A
6	rs146780877	134456407	A	T
6	rs113598432	134456538	G	A
6	rs145222096	134456558	A	G
6	rs117852926	134456619	T	C
6	rs186941085	134456640	C	G
6	rs551594187	134456935	T	C
6	rs114105570	134457161	C	T
6	rs57765708	134457169	A	T
6	rs182560445	134457261	T	C
6	rs116347272	134457276	T	C
6	rs9493838	134457289	A	T
6	rs6937631	134457519	G	T
6	rs6941780	134457660	C	A
6	rs6569929	134457699	T	C
6	rs538679599	134457701	T	C
6	rs7776272	134457919	G	A
6	rs7738318	134457962	A	G
6	rs558592323	134458009	G	T
6	rs568887849	134458025	T	C
6	rs7738505	134458198	T	C
6	rs560699896	134458317	G	A
6	rs551919786	134458523	A	T
6	rs193011191	134458548	T	G
6	rs574263380	134458787	C	T
6	rs72970161	134459007	T	A
6	rs180945827	134459082	A	C
6	rs529196934	134459119	A	G
6	rs576321632	134459190	G	A
6	rs576977287	134459270	A	G
6	rs150651526	134459430	T	C
6	rs547520823	134459548	T	A
6	rs79846098	134459701	G	A
6	rs534754598	134459950	G	A
6	rs6911836	134459989	A	G
6	rs145804547	134460087	A	G
6	rs147733627	134460364	A	G
6	rs11964455	134460531	A	G
6	rs556368025	134460613	G	A
6	rs58076114	134460716	A	G
6	rs58948511	134460738	A	G
6	rs7754051	134460834	G	A
6	rs7754472	134460837	A	G
6	rs7754610	134460899	A	G
6	rs142510091	134460921	G	A
6	rs9689446	134461443	C	T
6	rs57465397	134461731	C	T
6	rs75786610	134461732	A	G
6	rs567492461	134461789	G	T
6	rs7759820	134461791	T	G
6	rs6569931	134461954	A	C
6	rs35864484	134462070	T	C
6	rs560711712	134462101	G	A
6	rs6923847	134462149	A	C
6	rs142812468	134462187	A	G
6	rs182403866	134462454	C	T
6	rs148752158	134462552	T	C
6	rs6924878	134462566	C	G
6	rs2327504	134462656	A	T
6	rs73558640	134462775	G	T
6	rs6929446	134462803	T	C
6	rs6929643	134462913	G	C
6	rs571513289	134463116	A	T
6	rs192925920	134463199	G	A
6	rs577312817	134463537	G	A
6	rs9493843	134463561	T	C
6	rs542354003	134463601	G	C
6	rs183756047	134463810	A	G
6	rs9483656	134463886	G	T
6	rs148814967	134463921	C	T
6	rs6915620	134464012	G	T
6	rs74344852	134464244	T	C
6	rs6916547	134464514	C	T
6	rs73776528	134464631	A	G
6	rs554460702	134464694	C	T
6	rs6941979	134464773	G	A
6	rs6921446	134464890	G	T
6	rs144773538	134464919	C	A
6	rs9688660	134464929	G	A
6	rs531990488	134464973	G	A
6	rs568633928	134465101	G	A
6	rs111738105	134465245	C	T
6	rs113586575	134465250	A	G
6	rs190103246	134465287	G	A
6	rs9321428	134465900	C	T
6	rs550073831	134466275	T	C
6	rs4502947	134466276	A	G
6	rs4645436	134466473	C	T
6	rs17227387	134466478	C	T
6	rs6917060	134466489	A	G
6	rs4318899	134466561	T	C
6	rs540774644	134466674	C	T
6	rs17063429	134466694	G	A
6	rs183252853	134466820	C	T
6	rs558528608	134466883	C	G
6	rs139970687	134467276	T	C
6	rs9483658	134467500	T	A
6	rs78759597	134467621	G	A
6	rs144045512	134467645	T	C
6	rs147293310	134467674	T	C
6	rs9493844	134467724	A	C
6	rs12211136	134467841	C	T
6	rs183994416	134467871	T	A
6	rs6927548	134467937	G	A
6	rs577359937	134468004	C	G
6	rs6928251	134468069	A	G
6	rs34441352	134468288	A	G
6	rs2811690	134468423	A	G
6	rs1763530	134468561	A	G
6	rs531830134	134468624	C	A
6	rs549815230	134468800	A	G
6	rs2811691	134468877	G	C
6	rs78178756	134468976	G	A
6	rs140880957	134469002	A	G
6	rs191337090	134469089	T	C
6	rs548947216	134469120	A	C
6	rs2811692	134469171	T	C
6	rs536532444	134469180	A	C
6	rs551276987	134469181	G	A
6	rs570880203	134469231	G	A
6	rs185571090	134469244	C	T
6	rs13197913	134469363	A	G
6	rs964564	134469442	T	G
6	rs540725008	134469446	G	T
6	rs528310403	134469522	T	C
6	rs185330846	134469577	A	G
6	rs577032213	134469593	A	G
6	rs964563	134469707	T	C
6	rs17234055	134469853	C	T
6	rs2811693	134469910	A	T
6	rs543623560	134470079	A	G
6	rs9389146	134470301	G	C
6	rs1763531	134470762	C	A
6	rs148050204	134470764	A	C
6	rs2811694	134470859	T	C
6	rs138421711	134470898	A	G
6	rs540266889	134471057	C	G
6	rs73558652	134471560	C	A
6	rs1616458	134471703	C	A
6	rs1615649	134471777	G	A
6	rs562604362	134472001	T	A
6	rs56161738	134472090	C	T
6	rs1612958	134472105	T	G
6	rs1743935	134472300	A	G
6	rs539477169	134472316	T	C
6	rs201141974	134472317	A	G
6	rs1763514	134472329	T	C
6	rs1743934	134472334	T	A
6	rs574555755	134472447	C	A
6	rs1763515	134472610	A	G
6	rs1763516	134472956	A	G
6	rs13200572	134473311	A	T
6	rs568219572	134473433	C	T
6	rs189017648	134473435	T	G
6	rs1743933	134473445	A	G
6	rs1763517	134473690	T	G
6	rs56405624	135402544	T	C
6	rs566743751	135402709	T	A
6	rs538470848	135402775	T	G
6	rs528666159	135402812	G	C
6	rs115871266	135402996	C	T
6	rs75375208	135403089	G	C
6	rs144263053	135403247	T	C
6	rs544844864	135403600	A	C
6	rs6914564	135403624	T	C
6	rs9373123	135403819	C	T
6	rs558741378	135403871	T	C
6	rs113033196	135403927	C	T
6	rs556436083	135403953	T	G
6	rs9494137	135403971	C	T
6	rs188080630	135404057	A	C
6	rs79562575	135404112	A	G
6	rs193083966	135404204	A	G
6	rs556474849	135404593	A	G
6	rs1331307	135404710	G	A
6	rs557964118	135405044	A	G
6	rs1331308	135405122	A	C
6	rs543941995	135405177	G	A
6	rs144910026	135405317	A	G
6	rs949895	135405359	C	T
6	rs55861627	135405364	G	A
6	rs191458549	135405840	A	C
6	rs138645648	135405848	C	A
6	rs562046469	135405849	C	T
6	rs141759296	135406177	G	T
6	rs1331309	135406178	G	T
6	rs533127884	135406180	G	T
6	rs9402682	135406183	T	G
6	rs563858561	135406229	T	G
6	rs537586545	135406722	A	T
6	rs9402683	135406798	A	T
6	rs368145351	135407197	G	C
6	rs139269427	135407208	A	G
6	rs571918452	135407286	T	C
6	rs147328167	135407320	G	A
6	rs189862225	135407381	C	A
6	rs185815394	135407461	A	G
6	rs190237045	135407547	G	A
6	rs9494138	135407586	A	G
6	rs185152351	135407685	A	T
6	rs188987877	135408012	T	C
6	rs547060324	135408305	T	C
6	rs76732255	135408472	T	G
6	rs553014183	135408626	C	A
6	rs530311411	135408869	G	A
6	rs552122665	135408988	G	A
6	rs183622808	135408997	A	G
6	rs189071281	135409036	G	A
6	rs914346	135409038	T	C
6	rs552808940	135409071	C	G
6	rs6913541	135409116	G	A
6	rs181756404	135409392	A	C
6	rs562591226	135409693	C	T
6	rs544328053	135409702	T	C
6	rs146758258	135409746	C	T
6	rs533163771	135409894	A	G
6	rs528803485	135409984	T	A
6	rs554975736	135410010	G	A
6	rs560282629	135410102	A	C
6	rs568938283	135410734	A	G
6	rs77319487	135410982	G	A
6	rs9376090	135411228	C	T
6	rs190912510	135411467	C	T
6	rs55842742	135411682	C	T
6	rs9389266	135411737	T	G
6	rs182908682	135412074	A	G
6	rs147257768	135412182	C	T
6	rs41294856	135412382	T	C
6	rs570260675	135412568	G	C
6	rs41294858	135412636	C	T
6	rs571845560	135412686	C	T
6	rs531018086	135412976	G	A
6	rs558278850	135413764	T	C
6	rs537409061	135413772	G	T
6	rs55638452	135413839	T	C
6	rs41294860	135414069	G	C
6	rs139369617	135414120	G	A
6	rs118019896	135414135	T	C
6	rs531547479	135414146	A	G
6	rs566322030	135414208	C	T
6	rs56076748	135414209	A	G
6	rs537457389	135414470	A	T
6	rs535431095	135414548	T	G
6	rs76200612	135414594	A	C
6	rs143958211	135414674	T	C
6	rs577269152	135414734	C	A
6	rs9494139	135414793	G	A
6	rs192387507	135414803	A	G
6	rs55731938	135414850	A	G
6	rs184548696	135414854	A	C
6	rs7745098	135415004	C	T
6	rs184885042	135415005	A	G
6	rs2210366	135415208	A	G
6	rs73774570	135415329	A	G
6	rs142476615	135416283	A	G
6	rs567339782	135416789	G	A
6	rs376066757	135417370	C	T
6	rs76267242	135417460	T	G
6	rs188168529	135417574	C	T
6	rs191388536	135417962	T	G
6	rs55665958	135418040	C	A
6	rs80208984	135418093	T	G
6	rs9389267	135418257	G	A
6	rs7775698	135418635	T	C
6	rs7776054	135418916	G	A
6	rs7776196	135418988	G	A
6	rs9399137	135419018	C	T
6	rs56293029	135419039	A	C
6	rs35786788	135419042	A	G
6	rs529696240	135419059	G	A
6	rs73774572	135419245	C	T
6	rs41294862	135419254	C	T
6	rs9402684	135419305	T	C
6	rs9389268	135419631	G	A
6	rs9376091	135419636	T	C
6	rs9402685	135419688	C	T
6	rs7743042	135419834	A	G
6	rs7743480	135420064	T	C
6	rs554129812	135420256	C	T
6	rs558461175	135420470	T	C
6	rs564814216	135420490	A	G
6	rs186387039	135420546	C	T
6	rs190886254	135420742	A	G
6	rs143909020	135420818	C	T
6	rs541596791	135420896	A	T
6	rs11969203	135420898	T	A
6	rs113633315	135420974	A	G
6	rs111630813	135421016	T	C
6	rs549551693	135421127	T	A
6	rs34164109	135421176	T	C
6	rs191196258	135421309	T	C
6	rs7749441	135421354	T	C
6	rs73774573	135421425	A	G
6	rs543333135	135421573	A	T
6	rs11969838	135421591	G	A
6	rs149651788	135421631	C	A
6	rs534779332	135422024	T	C
6	rs189958669	135422084	T	C
6	rs11759553	135422296	T	A
6	rs73774574	135422427	A	G
6	rs565245416	135422525	G	A
6	rs537195589	135422682	T	C
6	rs144032821	135422716	T	C
6	rs146462416	135422802	T	C
6	rs9373124	135423209	C	T
6	rs540186412	135423269	C	T
6	rs574209251	135423297	C	G
6	rs1074849	135423412	A	G
6	rs530603271	135423447	A	T
6	rs539818017	135424039	T	G
6	rs558901942	135424065	A	C
6	rs35959442	135424179	G	C
6	rs6930223	135424203	G	T
6	rs574688702	135424509	G	T
6	rs188469861	135424533	T	C
6	rs191472412	135424682	A	C
6	rs529896453	135424845	T	C
6	rs548451858	135425004	T	G
6	rs573443058	135425385	A	G
6	rs142154760	135425523	A	G
6	rs117334931	135425739	G	C
6	rs541384080	135426291	G	C
6	rs4895440	135426558	T	A
6	rs4895441	135426573	G	A
6	rs9376092	135427144	A	C
6	rs9389269	135427159	C	T
6	rs55653680	135427638	A	C
6	rs9402686	135427817	A	G
6	rs56111278	135427849	G	T
6	rs145233178	135428137	C	G
6	rs145169843	135428500	T	C
6	rs7758845	135428537	C	A
6	rs148833371	135428716	G	A
6	rs147751361	135429074	C	A
6	rs55959450	135429176	C	G
6	rs563962680	135429212	G	A
6	rs146786829	135429222	T	G
6	rs139095739	135429233	C	T
6	rs551207818	135429354	T	A
6	rs561334649	135429431	T	C
6	rs191519412	135429453	T	C
6	rs183635773	135429454	A	G
6	rs574728492	135429465	T	C
6	rs188042394	135429576	A	C
6	rs528294062	135429610	T	C
6	rs62429770	135429681	A	G
6	rs142699078	135429771	C	T
6	rs552617967	135429939	C	T
6	rs539308333	135429975	G	A
6	rs9494140	135430029	T	C
6	rs56169203	135430030	A	G
6	rs138197141	135430052	C	T
6	rs10484494	135430093	A	G
6	rs55940007	135430193	G	A
6	rs9494141	135430299	C	T
6	rs556780345	135430343	C	T
6	rs116872654	135430552	T	A
6	rs117219607	135430816	G	T
6	rs529795402	135431118	T	C
6	rs77072916	135431130	T	C
6	rs185363525	135431143	T	G
6	rs552476744	135431160	T	C
6	rs117003157	135431213	T	C
6	rs6920211	135431318	C	T
6	rs6920222	135431336	A	T
6	rs55936352	135431499	A	G
6	rs547576842	135431632	C	T
6	rs9494142	135431640	C	T
6	rs148118963	135431767	T	C
6	rs9389270	135431807	T	C
6	rs576571430	135431853	T	C
6	rs545490590	135431891	C	G
6	rs74596334	135432005	T	C
6	rs1411919	135432061	G	A
6	rs187218712	135432127	C	A
6	rs568307163	135432232	G	A
6	rs541767749	135432411	T	C
6	rs9494144	135432530	T	C
6	rs9494145	135432552	C	T
6	rs7766963	135432883	C	T
6	rs148432130	135432894	A	T
6	rs569773396	135433087	C	T
6	rs146927080	135433105	A	G
6	rs187891810	135433139	A	G
6	rs528443335	135433391	T	C
6	rs9389271	135433404	T	C
6	rs569729579	135433546	G	A
6	rs534550221	135433686	G	T
6	rs552399594	135433877	A	T
6	rs143722906	135434010	A	G
6	rs9494146	135434204	G	A
6	rs139531705	135434260	C	T
6	rs188924713	135434433	G	C
6	rs181540158	135434496	T	C
6	rs117410714	135434513	G	A
6	rs557337766	135434528	A	G
6	rs9483787	135434609	A	C
6	rs554364177	135435066	G	A
6	rs141122344	135435145	G	T
6	rs2223385	135435171	A	G
6	rs145225400	135435224	T	A
6	rs9483788	135435501	C	T
6	rs192309398	135435572	A	G
6	rs564927871	135435583	A	T
6	rs530530931	135435632	A	G
6	rs530360811	135435678	T	C
6	rs55806830	135435687	T	C
6	rs143161321	135435688	A	G
6	rs141379348	135435831	C	G
6	rs181796590	135435840	A	C
6	rs56222584	135435854	A	T
6	rs537799104	135435920	G	A
6	rs557687443	135436017	G	C
6	rs575938342	135436381	G	A
6	rs182875422	135436572	A	G
6	rs558820195	135436575	A	G
6	rs79133761	135437106	T	G
6	rs576820069	135437199	A	G
6	rs1320959	135437386	C	T
6	rs7744919	135437585	A	G
6	rs78574741	135437790	A	G
6	rs147174714	135438254	A	T
6	rs139464394	135438296	T	G
6	rs55802029	135438409	A	G
6	rs554775405	135438469	G	A
6	rs117174945	135438621	G	C
6	rs41294864	135438623	G	A
6	rs542141375	135438631	C	T
6	rs148587889	135439039	A	G
6	rs28373149	135439051	C	A
6	rs2026937	135439263	A	G
6	rs56254870	135439382	T	C
6	rs9494147	135439416	T	C
6	rs9494148	135439688	C	A
6	rs143672825	135439780	G	C
6	rs189036347	135439829	A	C
6	rs1406811	135440127	C	A
6	rs369387912	135440314	A	G
6	rs6924609	135440657	G	A
6	rs547276748	135440699	T	A
6	rs186542857	135440868	T	C
6	rs9483789	135441165	C	T
6	rs562570334	135441203	G	A
6	rs565540043	135441233	C	T
6	rs6925841	135441245	T	C
6	rs572869359	135441246	A	G
6	rs9483790	135441250	T	C
6	rs533243881	135441272	A	G
6	rs565702019	135441550	A	G
6	rs72974176	135441748	T	C
6	rs183700164	135441785	A	T
6	rs188267878	135441797	G	A
6	rs142565150	135441853	G	A
6	rs576025579	135442069	T	A
6	rs56315505	135442119	A	G
6	rs9483791	135442525	C	T
6	rs188462652	135442959	T	A
6	rs117063112	135442998	A	G
6	rs190118565	135443135	G	A
6	rs1320962	135443144	A	G
6	rs1320963	135443212	G	A
6	rs560523440	135443318	G	A
6	rs547117212	135443368	C	A
6	rs537950491	135443554	T	C
6	rs6900070	135443604	T	C
6	rs147539466	135443700	C	A
6	rs56259157	135443804	G	A
6	rs55981133	135443843	C	G
6	rs2026938	135444009	A	G
6	rs111870406	135444149	A	G
6	rs548670631	135444354	C	G
6	rs148631709	135444395	G	A
6	rs111545597	135444492	G	T
6	rs73774582	135444892	C	T
6	rs151133209	135444904	T	C
6	rs73774583	135444905	A	G
6	rs182336296	135445014	A	C
6	rs527780341	135445085	G	T
6	rs113855203	135445093	A	T
6	rs532450275	135445146	T	C
6	rs10457631	135445179	C	A
6	rs10457632	135445202	G	A
6	rs111622951	135445225	T	A
6	rs9376093	135445448	T	C
6	rs112196781	135445700	T	A
6	rs567900639	135445750	G	A
6	rs9376094	135445814	A	T
6	rs56214354	135445846	A	G
6	rs78345849	135446377	G	T
6	rs56267938	135446469	G	A
6	rs143006819	135446491	T	C
6	rs543883345	135446774	T	C
6	rs12191243	135446826	G	C
6	rs9399139	135446841	T	C
6	rs139895965	135446993	G	A
6	rs80054206	135447369	C	A
6	rs144496888	135447441	A	G
6	rs549275137	135447590	G	A
6	rs9321485	135447773	C	T
6	rs9321486	135447820	C	T
6	rs536328188	135447968	G	A
6	rs142278981	135448119	T	C
6	rs181887122	135448171	G	A
6	rs185377786	135448617	C	T
6	rs9399140	135448643	C	T
6	rs113861952	135448739	T	C
6	rs150316070	135448876	A	C
6	rs189986123	135449016	A	G
6	rs116496659	135449212	A	G
6	rs552574149	135449223	A	G
6	rs9494149	135449315	T	C
6	rs9483792	135449623	G	A
6	rs544510411	135449626	A	G
6	rs548585263	135450165	C	T
6	rs567591902	135450308	A	G
6	rs13208098	135450486	T	G
6	rs560741147	135450709	T	C
6	rs9376095	135450755	C	T
6	rs150888834	135450826	T	C
6	rs7768809	135450899	G	T
6	rs1041478	135451197	G	A
6	rs6934693	135451417	G	T
6	rs576648330	135451447	A	G
6	rs547757170	135451529	T	G
6	rs6934903	135451564	A	T
6	rs1569534	135451580	T	C
6	rs568063798	135451682	T	C
6	rs533586937	135451757	C	T
6	rs78602190	135451819	G	A
6	rs184426767	135452048	C	T
6	rs6569992	135452152	A	G
6	rs568091188	135452187	C	T
6	rs1570649	135452216	A	T
6	rs547967669	135452640	A	G
6	rs541667707	135452672	C	G
6	rs6569993	135452683	T	C
6	rs149439708	135452876	G	A
6	rs9373125	135452892	C	T
6	rs142421699	135453126	A	C
6	rs541679983	135453159	A	T
6	rs568286983	135453391	G	T
6	rs563236119	135453404	C	A
6	rs56265415	135453586	C	T
6	rs139788612	135453783	G	C
6	rs564120333	135453834	G	A
6	rs533648942	135453856	G	A
6	rs6929404	135454027	A	C
6	rs56251726	135454032	A	C
6	rs551991719	135454224	C	T
6	rs188946351	135454287	A	C
6	rs9385715	135454385	T	C
6	rs6930287	135454493	T	C
6	rs557989834	135454505	C	T
6	rs543560219	135454623	T	C
6	rs181548511	135454700	A	G
6	rs7770099	135454702	C	G
6	rs149965328	135454784	T	C
6	rs140513492	135454794	C	T
6	rs530129969	135454809	A	G
6	rs55776347	135455028	C	T
6	rs537271117	135455036	G	T
6	rs78647240	135455323	A	C
6	rs9385716	135455329	G	A
6	rs6936130	135455420	G	A
6	rs76570732	135455535	G	A
6	rs550805102	135455639	G	A
6	rs192034324	135455651	T	C
6	rs6909359	135455842	A	G
6	rs149280857	135456117	T	G
6	rs6910238	135456292	A	G
6	rs536088244	135456405	T	C
6	rs6914717	135456758	G	A
6	rs186186557	135456781	A	G
6	rs77254549	135456824	A	G
6	rs548717048	135456852	C	T
6	rs55638830	135456948	T	C
6	rs147984953	135457028	A	G
6	rs532100197	135457148	T	C
6	rs568598032	135457244	G	C
6	rs1883354	135457541	G	A
6	rs113994698	135457653	A	C
6	rs115120503	135457656	A	T
6	rs55820550	135457717	C	T
6	rs114726515	135457761	C	T
6	rs147413875	135457841	G	A
6	rs547886234	135457944	A	G
6	rs2078213	135458071	C	T
6	rs9385717	135458423	G	A
6	rs55889993	135458595	A	C
6	rs571206094	135458857	G	A
6	rs115871601	135458906	T	C
6	rs142951226	135459055	C	T
6	rs7453178	135459483	C	A
6	rs55687809	135459656	T	A
6	rs9389272	135459837	A	G
6	rs56186981	135459901	G	C
6	rs564090839	135460057	G	A
6	rs114377243	135460102	T	G
6	rs549564531	135460185	T	C
6	rs571390647	135460405	G	C
6	rs149456294	135460476	C	T
6	rs6939173	135460679	G	A
6	rs76645874	135460736	C	G
6	rs9483793	135460738	G	T
6	rs7774081	135460999	G	A
6	rs6569997	135461134	T	C
6	rs142304649	135461136	A	G
6	rs150852089	135461147	A	G
6	rs566021975	135461234	T	C
6	rs573657728	135461370	G	A
6	rs561737362	135461391	A	G
6	rs7740945	135461866	A	C
6	rs1883355	135461937	G	A
6	rs533860708	135462003	A	G
6	rs567289244	135462040	T	C
6	rs544521238	135462372	A	G
6	rs555107378	135462373	A	T
6	rs191142069	135462437	A	G
6	rs74864845	135462462	T	C
6	rs6908307	135462680	G	A
6	rs557335952	135462888	G	A
6	rs143926725	135462914	G	A
6	rs146834320	135462921	A	T
6	rs148981117	135463032	C	T
6	rs148004560	135463202	T	G
6	rs182286997	135463241	T	G
6	rs6909822	135463333	A	G
6	rs574387417	135463492	A	G
6	rs117580123	135463597	A	G
6	rs9494152	135463679	C	T
6	rs2050019	135463947	T	C
6	rs10223829	135463997	T	G
6	rs2050020	135464053	G	A
6	rs548072462	135464205	A	G
6	rs147012802	135464264	A	G
6	rs555364490	135464284	G	A
6	rs55651316	135464314	T	G
6	rs149509719	135464364	G	C
6	rs561679118	135464693	C	G
6	rs564815947	135464785	A	T
6	rs550353713	135464896	A	G
6	rs181796755	135464935	C	T
6	rs186840975	135464979	G	A
6	rs570735922	135465059	C	G
6	rs9494153	135465138	T	G
6	rs556343589	135465164	T	A
6	rs190384904	135465195	G	A
6	rs181648598	135465244	G	A
6	rs9483794	135465268	T	G
6	rs56187145	135465284	G	A
6	rs569496462	135465408	A	T
6	rs17064262	135465474	C	T
6	rs9483795	135465505	T	A
6	rs2026310	135465551	C	A
6	rs9483796	135465620	T	G
6	rs560598293	135465932	C	T
6	rs534052546	135466367	G	T
6	rs77864219	135466556	G	A
6	rs185199649	135466709	T	C
6	rs140033716	135466710	A	G
6	rs151324536	135466872	T	C
6	rs577664232	135466910	T	A
6	rs573132717	135467076	G	A
6	rs55875437	135467188	T	C
6	rs6924521	135467415	C	T
6	rs6924687	135467521	A	T
6	rs556706382	135467550	A	G
6	rs566885968	135467567	T	A
6	rs6929368	135467725	A	T
6	rs115877367	135467749	T	C
6	rs188291124	135467910	A	G
6	rs9494154	135468005	T	A
6	rs535889018	135468162	T	C
6	rs552540516	135468205	A	C
6	rs147760667	135468228	A	T
6	rs539272471	135468247	T	A
6	rs558906984	135468249	T	A
6	rs575830838	135468251	T	A
6	rs75623964	135468310	T	C
6	rs545256433	135468574	C	T
6	rs183702207	135468652	A	G
6	rs555446113	135468821	T	A
6	rs569447955	135468837	G	T
6	rs538474318	135468860	G	A
6	rs9494155	135468891	C	A
6	rs76074147	135469061	T	A
6	rs142830647	135469122	A	G
6	rs112807424	135469289	G	A
6	rs538495502	135469325	A	G
6	rs185809600	135469663	T	C
6	rs574326057	135469665	C	T
6	rs540035693	135469703	T	C
6	rs9376096	135469752	T	C
6	rs182146613	135469899	T	A
6	rs556541808	135469929	T	G
6	rs7756303	135469984	C	G
6	rs548511984	135470130	T	C
6	rs9321487	135470145	G	A
6	rs56058274	135470495	C	T
6	rs55680618	135470667	A	C
6	rs142985947	135470730	C	T
6	rs548925815	135470776	T	C
6	rs75978501	135470827	G	A
6	rs151080604	135470836	G	C
6	rs140930648	135470947	C	A
6	rs114131361	135471446	C	T
6	rs556351239	135471511	T	C
6	rs141273062	135471602	G	A
6	rs7748169	135471616	C	T
6	rs187631713	135471656	G	A
6	rs564673755	135471724	C	G
6	rs551746073	135472002	T	C
6	rs570662549	135472080	C	T
6	rs7383183	135472258	A	G
6	rs543675041	135472298	A	G
6	rs186936667	135472316	T	C
6	rs573926951	135472382	G	A
6	rs533090868	135472471	C	G
6	rs7383186	135472502	G	A
6	rs193010776	135472527	T	C
6	rs143194823	135472597	T	G
6	rs6916755	135472731	A	T
6	rs557484826	135472766	C	T
6	rs145494704	135472780	G	A
6	rs188629448	135472888	G	T
6	rs571253545	135473207	T	A
6	rs192377407	135473249	G	A
6	rs9494156	135473302	C	G
6	rs181972102	135473320	C	T
6	rs558916082	135473423	G	A
6	rs4895442	135473446	T	C
6	rs562576789	135473568	T	C
6	rs115059005	135473694	C	G
6	rs7738935	135473815	T	C
6	rs138156185	135473877	T	C
6	rs149629948	135473898	C	T
6	rs13220029	135473927	A	T
6	rs564713186	135473998	T	G
6	rs567163929	135474111	A	G
6	rs113690312	135474276	G	A
6	rs185631810	135474290	G	T
6	rs538418294	135474305	A	G
6	rs191019746	135474426	G	C
6	rs12204380	135474634	C	T
6	rs572451603	135474661	G	C
6	rs183500214	135475187	G	A
6	rs140720025	135475342	C	T
6	rs575178921	135475344	A	G
6	rs576809336	135475547	A	G
6	rs531909339	135475763	A	G
6	rs570923802	135475834	A	G
6	rs184370408	135476020	C	G
6	rs533988252	135476061	G	A
6	rs62429774	135476121	C	A
6	rs562387069	135476200	T	C
6	rs531493444	135476257	A	G
6	rs192601278	135476386	G	C
6	rs9373128	135476440	T	A
6	rs184544054	135476500	T	C
6	rs11960991	135476551	A	G
6	rs536939579	135476699	T	C
6	rs6929452	135476760	A	G
6	rs150625642	135476784	T	C
6	rs139333239	135476794	C	T
6	rs147502538	135476918	A	G
6	rs9389274	135477207	A	G
6	rs185686192	135477225	T	C
6	rs36013298	135477268	T	C
6	rs7765438	135477337	G	A
6	rs146673185	135477699	A	C
6	rs55654242	135477987	A	T
6	rs548607177	135478055	C	T
6	rs78383062	135478168	A	T
6	rs149174171	135478325	A	G
6	rs545425061	135478558	C	T
6	rs563413436	135478684	G	A
6	rs529133465	135478709	T	A
6	rs146325213	135478901	C	G
6	rs570943249	135478984	T	G
6	rs542828093	135479317	T	C
6	rs141945072	135479371	C	T
6	rs7738166	135479415	G	A
6	rs114536051	135479454	T	C
6	rs116530277	135479476	A	G
6	rs56272853	135479551	G	A
6	rs189339792	135479618	G	C
6	rs9376097	135479677	T	C
6	rs9402690	135479703	G	T
6	rs538307838	135479826	T	C
6	rs151203314	135479872	C	G
6	rs190095994	135479901	T	C
6	rs115751781	135479940	A	G
6	rs74932932	135480007	C	T
6	rs62429811	135480054	C	T
6	rs181853248	135480073	G	A
6	rs62429812	135480147	G	T
6	rs186510739	135480152	C	T
6	rs185193310	135480300	T	G
6	rs570501360	135480360	T	C
6	rs114135705	135480543	A	G
6	rs535557755	135480558	T	C
6	rs9494163	135480576	G	A
6	rs546546371	135480641	A	T
6	rs557785408	135481124	T	A
6	rs117668351	135481346	T	C
6	rs143325629	135481383	A	C
6	rs75991453	135481455	G	A
6	rs549724766	135481563	C	T
6	rs569060883	135481570	C	T
6	rs191784460	135481839	A	G
6	rs1986846	135481885	A	T
6	rs146213611	135482126	C	T
6	rs188019478	135482280	A	C
6	rs191492954	135482315	A	G
6	rs577799440	135482395	A	G
6	rs543537699	135482421	T	C
6	rs6569999	135482566	T	C
6	rs547626523	135482678	G	C
6	rs6922541	135482819	C	A
6	rs566055494	135482928	A	G
6	rs190597402	135483483	G	C
6	rs116557243	135483569	A	C
6	rs7764187	135483742	A	C
6	rs56002646	135483809	A	T
6	rs7746481	135483811	C	T
6	rs573324384	135483816	T	C
6	rs542359156	135484070	G	A
6	rs145336781	135484081	G	A
6	rs571626606	135484143	G	C
6	rs189667135	135484468	G	A
6	rs75380469	135484709	T	C
6	rs180873587	135484889	A	T
6	rs150273195	135484892	T	C
6	rs17706858	135485094	T	C
6	rs112592099	135485170	T	C
6	rs544730976	135485188	A	T
6	rs564987663	135485249	A	G
6	rs4363055	135485299	T	C
6	rs187385758	135485376	C	T
6	rs56316290	135485498	A	G
6	rs183454968	135485520	A	G
6	rs540146112	135485591	C	T
6	rs62429816	135486022	G	A
6	rs113617776	135486141	A	G
6	rs9494164	135486312	C	T
6	rs546529253	135486387	T	A
6	rs9494165	135486507	T	C
6	rs535444226	135486636	A	G
6	rs182657231	135486667	A	G
6	rs9483797	135486980	T	C
6	rs55683605	135487107	T	C
6	rs184274129	135487190	G	T
6	rs533790422	135487239	T	C
6	rs9402691	135487502	C	G
6	rs189202061	135487586	A	G
6	rs7757054	135487614	G	A
6	rs548374884	135487634	G	T
6	rs188644334	135487776	A	G
6	rs180895577	135487791	C	A
6	rs13204123	135487799	A	T
6	rs61593090	135488083	A	G
6	rs187140960	135488213	T	C
6	rs61053228	135488214	A	G
6	rs532944169	135488217	G	T
6	rs190678263	135488218	G	T
6	rs9402693	135488383	A	G
6	rs145462729	135488417	T	C
6	rs9494166	135488466	A	G
6	rs1041479	135488496	C	T
6	rs145153134	135488685	A	G
6	rs55652412	135488750	T	C
6	rs77361882	135488766	A	C
6	rs72974192	135488962	A	T
6	rs9494167	135489069	C	T
6	rs76242057	135489182	T	G
6	rs187737767	135489397	C	A
6	rs534640168	135489706	A	G
6	rs138357299	135489751	T	C
6	rs563049311	135489778	C	T
6	rs149244793	135490272	T	G
6	rs9494168	135490426	A	C
6	rs62429819	135490468	T	A
6	rs147183113	135490596	A	G
6	rs189600279	135490720	A	G
6	rs142844651	135490732	G	A
6	rs150639886	135490872	G	A
6	rs9483798	135490898	T	C
6	rs567162826	135490998	A	C
6	rs117607945	135491279	T	C
6	rs75724402	135491302	A	G
6	rs181555825	135491399	T	G
6	rs7775140	135491487	A	G
6	rs145724008	135491845	T	A
6	rs10872428	135491872	T	G
6	rs183401279	135492181	T	C
6	rs6903449	135492408	A	C
6	rs554099560	135492483	A	G
6	rs6903653	135492534	T	C
6	rs6903655	135492537	T	C
6	rs141354335	135492702	T	G
6	rs7747050	135493146	A	G
6	rs55951041	135493459	C	T
6	rs555432066	135493516	C	T
6	rs1040441	135493878	C	A
6	rs146184605	135494356	C	T
6	rs566741325	135494396	A	G
6	rs149297111	135494578	C	G
6	rs541433454	135494586	C	G
6	rs9321489	135494590	G	C
6	rs545829088	135494602	G	C
6	rs542015629	135494673	G	A
6	rs139518519	135494784	A	G
6	rs9321490	135494875	C	T
6	rs75807633	135495020	A	C
6	rs2327586	135495226	T	C
6	rs9494169	135495415	G	A
6	rs9399141	135495574	C	T
6	rs140035567	135495844	G	A
6	rs1985136	135495974	A	G
6	rs577285418	135496378	T	C
6	rs528698294	135496489	T	G
6	rs551914314	135496490	T	G
6	rs555378042	135496681	T	C
6	rs190345281	135496701	T	C
6	rs557967222	135496732	A	C
6	rs186731809	135496807	G	C
6	rs542578312	135496849	C	A
6	rs191021868	135497017	G	T
6	rs35288135	135497110	A	G
6	rs35775236	135497112	A	G
6	rs180895312	135497127	A	T
6	rs573364496	135497380	G	C
6	rs76877254	135497437	G	A
6	rs545732478	135497493	C	T
6	rs11965249	135497692	C	G
6	rs150340987	135497795	T	C
6	rs11965277	135497832	A	G
6	rs62429821	135498086	T	C
6	rs536388117	135498103	A	G
6	rs146335271	135498120	C	T
6	rs183253771	135498184	C	T
6	rs1320960	135498201	T	C
6	rs1320961	135498252	T	A
6	rs139645832	135498612	T	C
6	rs79422925	135498631	T	C
6	rs146068002	135498705	G	C
6	rs9402694	135498733	C	G
6	rs192599144	135498861	T	A
6	rs544105433	135499074	T	A
6	rs9376098	135499460	A	T
6	rs182012847	135499549	G	A
6	rs13195461	135499645	T	C
6	rs184988107	135499732	T	C
6	rs534267686	135500084	G	A
6	rs12205603	135500087	C	G
6	rs142094667	135500262	T	G
6	rs181152465	135500387	T	C
6	rs145469477	135500536	C	G
6	rs113229859	135500736	A	G
6	rs6938173	135500773	C	G
6	rs546095108	135502258	A	G
6	rs562716178	135502541	T	C
6	rs533054622	135502744	C	G
6	rs191790152	135502818	T	G
6	rs77014071	135502866	G	A
6	rs549218476	135503131	C	T
6	rs115678149	135503763	A	C
6	rs210962	135503785	T	C
6	rs566116970	135503801	A	C
6	rs6913228	135504050	C	A
6	rs555571006	135504663	C	T
6	rs572138143	135504725	C	T
6	rs143604420	135504735	A	T
6	rs112736239	135504817	G	C
6	rs563846687	135504998	A	G
6	rs191438109	135505171	T	C
6	rs9494173	135505705	G	A
6	rs118119552	135505981	T	C
6	rs553653685	135506391	A	G
6	rs28482814	135506434	T	C
6	rs34117575	135506442	A	G
6	rs147308393	135506763	G	A
6	rs75086215	135507374	T	G
6	rs6922903	135507394	C	T
6	rs567442242	135508321	A	G
6	rs149888771	135508833	A	G
6	rs17720864	135508853	T	C
6	rs187279353	135508861	A	G
6	rs114671851	135509131	A	G
6	rs190684159	135509182	G	A
6	rs55781373	135509189	G	A
6	rs76250521	135509429	C	T
6	rs117119839	135509578	G	A
6	rs568562902	135509596	C	T
6	rs210795	135509659	T	G
6	rs556181268	135509729	T	C
6	rs138684480	135510144	G	C
6	rs79590726	135510519	T	C
6	rs576370473	135510700	A	G
6	rs210796	135511108	T	A
6	rs562561685	135511109	C	T
6	rs187487616	135511259	T	C
6	rs41287046	135511504	T	A
6	rs1022506	135511587	A	G
6	rs148336098	135511771	A	G
6	rs17064280	135511882	T	A
6	rs141414191	135511964	C	T
6	rs541554457	135512273	C	T
6	rs17064281	135512404	G	A
6	rs550376199	135512474	G	A
6	rs79564755	135512779	G	A
6	rs563366647	135513400	G	A
6	rs61756670	135513684	C	T
6	rs534397394	135513899	T	A
6	rs557371133	135513900	T	G
6	rs115281620	135514055	C	T
6	rs535718714	135514524	G	A
6	rs210798	135514558	T	G
6	rs74808650	135514799	A	C
6	rs550666787	135514901	C	A
6	rs142497734	135515368	A	T
6	rs11154794	135515448	C	T
6	rs200190425	135515660	A	G
6	rs76135348	135515753	A	G
6	rs139952424	135515794	A	G
6	rs143503394	135515852	G	A
6	rs146714868	135515922	G	A
6	rs561171263	135516026	G	A
6	rs55936642	135516490	A	G
6	rs377373912	135517319	T	C
6	rs55930211	135517329	G	A
6	rs183140612	135517573	T	C
6	rs561051206	135517597	C	T
6	rs12663543	135517614	G	A
6	rs116752298	135517622	A	G
6	rs17064291	135517814	A	G
6	rs568305345	135517873	A	G
6	rs12660713	135517996	A	G
6	rs560253593	135518234	A	C
6	rs570952737	135518416	G	T
6	rs192419301	135518590	C	A
6	rs115016563	135519219	G	T
6	rs139084124	135519318	C	G
6	rs6920829	135519500	C	T
6	rs56305107	135521057	G	A
6	rs67400568	135521082	T	C
6	rs76606753	135521189	C	T
6	rs34119110	135521280	G	A
6	rs150988311	135521936	A	G
6	rs9494176	135522086	A	G
6	rs189415579	135522156	T	G
6	rs184649028	135522472	T	C
6	rs533123158	135522503	G	A
6	rs117540901	135522640	A	G
6	rs7757388	135522682	G	A
6	rs3752383	135522755	G	A
6	rs743589	135522939	C	T
6	rs565139339	135523078	G	A
6	rs181880988	135523126	C	G
6	rs17639758	135523250	A	G
6	rs7744765	135523583	C	T
6	rs550796273	135523721	C	G
6	rs210801	135523732	T	C
6	rs183489799	135523741	A	G
6	rs7762830	135523774	G	A
6	rs41294868	135523786	A	G
6	rs542508218	135523787	G	T
6	rs574010326	135523805	T	C
6	rs187879090	135523829	G	A
6	rs114303912	135524414	T	C
6	rs202166866	135524499	C	T
6	rs9385719	135524516	G	A
6	rs9402696	135524553	T	C
6	rs544972767	135525047	A	G
6	rs542636134	135525069	C	T
6	rs184878338	135525250	T	C
6	rs3819409	135525396	T	G
6	rs56110897	135525619	G	T
6	rs116090954	135525660	T	C
6	rs554792443	135525731	A	G
6	rs3819410	135525737	G	A
6	rs9389278	135525927	C	T
6	rs56083211	135525950	A	G
6	rs9483799	135525959	G	A
6	rs56398435	135526033	A	G
6	rs556459197	135526046	A	G
6	rs529024644	135526210	C	A
6	rs72974197	135526239	A	G
6	rs181528688	135526337	T	C
6	rs548947065	135526339	C	G
6	rs562128884	135526391	T	C
6	rs190025000	135526553	G	A
6	rs561955782	135526677	C	T
6	rs527849009	135526714	C	T
6	rs9321493	135526768	T	C
6	rs148666729	135527013	A	G
6	rs538137372	135527069	T	C
6	rs533454603	135527140	A	G
6	rs192096154	135527205	A	G
6	rs186840489	135527313	T	C
6	rs9321494	135527314	G	A
6	rs182633598	135527406	T	C
6	rs543893418	135527606	T	C
6	rs534503451	135527680	G	A
6	rs527566149	135527788	A	C
6	rs547316481	135527817	C	G
6	rs74435840	135528300	T	C
6	rs9483800	135528488	A	G
6	rs188796130	135528571	A	G
6	rs193217339	135528608	T	C
6	rs723388	135528722	G	A
6	rs147880378	135528827	C	T
6	rs9494177	135528991	A	G
6	rs138351142	135528995	T	C
6	rs145125135	135529116	T	C
6	rs192137028	135529316	G	A
6	rs561415471	135529339	G	C
6	rs12203816	135529561	T	C
6	rs572002321	135529775	C	T
6	rs537729823	135529793	G	A
6	rs536357176	135530009	G	A
6	rs56329496	135530039	A	C
6	rs543264809	135530237	T	C
6	rs185515159	135530578	C	G
6	rs150586398	135530957	G	A
6	rs542844332	135531039	C	T
6	rs187993429	135531178	A	G
6	rs547217117	135531294	C	A
6	rs210950	135531451	G	C
6	rs184229877	135531517	C	A
6	rs210949	135531639	T	G
6	rs192186862	135531647	C	G
6	rs210948	135531800	C	T
6	rs569047265	135531993	T	C
6	rs79764126	135532102	G	T
6	rs117994142	135532200	A	G
6	rs12530466	135532268	A	T
6	rs544276357	135532323	G	A
6	rs184686913	135532466	G	A
6	rs532654208	135532502	C	T
6	rs56272720	135532832	G	A
6	rs76230903	135532889	A	G
6	rs55919011	135532898	G	A
6	rs210946	135533284	G	T
6	rs78031674	135533294	T	A
6	rs141117360	135534029	T	C
6	rs576391481	135534046	T	A
6	rs555224283	135534169	T	G
6	rs533663090	135534589	C	G
6	rs553417710	135534641	G	A
6	rs2237261	135534646	G	A
6	rs186330417	135534726	T	C
6	rs210945	135534823	T	C
6	rs6919208	135535017	G	C
6	rs210944	135535018	G	A
6	rs189063804	135535072	A	G
6	rs210943	135535240	T	C
6	rs210942	135535447	C	T
6	rs115385293	135535732	G	T
6	rs563143880	135535782	G	A
6	rs6936293	135536021	T	C
6	rs139663805	135536297	T	C
6	rs187945902	135536398	G	A
6	rs150851007	135536465	A	G
6	rs210941	135536496	T	C
6	rs210940	135536586	A	G
6	rs184127146	135536665	A	G
6	rs139323048	135536711	G	A
6	rs7738267	135537193	G	A
6	rs117276347	135537395	A	C
6	rs542319266	135537779	C	A
6	rs210939	135537890	G	C
6	rs210938	135537897	G	A
6	rs541478586	135538293	T	G
6	rs184613304	135538436	C	G
6	rs2179308	135538592	G	A
6	rs181689969	135538610	A	G
6	rs566663020	135538638	T	C
6	rs1013891	135538639	A	G
6	rs537369558	135538738	G	A
6	rs556949608	135538743	T	C
6	rs553195691	135538880	G	C
6	rs41287048	135538941	T	C
6	rs200859137	135539075	C	G
6	rs35664708	135539103	A	G
6	rs113427245	135539399	C	T
6	rs147011819	135539458	C	G
6	rs186588575	135539509	A	G
6	rs560328112	135539909	G	A
6	rs377628025	135539967	C	T
6	rs531826017	135540073	C	A
6	rs111741587	135540247	C	T
6	rs537733585	135540329	C	T
6	rs210937	135540380	A	G
6	rs76370738	135540430	T	C
6	rs210936	135540449	G	A
6	rs554275315	135540530	T	G
6	rs180985478	135540556	A	G
6	rs79102900	135541051	C	G
6	rs7760247	135541169	A	G
6	rs6923895	135541194	T	C
6	rs9399143	135541395	A	G
6	rs183287484	135541906	G	A
6	rs72976213	135542077	A	G
6	rs562836546	135542416	A	G
6	rs62429823	135542497	C	T
6	rs532973785	135542607	C	T
6	rs1569533	135542792	A	G
6	rs7770527	135542799	A	G
6	rs558309446	135542821	A	G
6	rs191257702	135543010	C	T
6	rs568251704	135543417	C	T
6	rs141113647	135543594	A	G
6	rs541744700	135543759	T	C
6	rs72976217	135543837	C	T
6	rs7775613	135543839	T	A
6	rs146938970	135543851	T	A
6	rs7757915	135543927	G	T
6	rs114560226	135544242	G	T
6	rs57553787	135544357	T	C
6	rs142292836	135544381	T	C
6	rs537567927	135544384	A	G
6	rs67838353	135544517	A	T
6	rs73555777	135544558	T	G
6	rs76605783	135544809	T	C
6	rs573769663	135544846	A	G
6	rs180849403	135544871	G	A
6	rs186469303	135544953	T	C
6	rs12197216	135545385	A	G
6	rs9321496	135545460	G	T
6	rs75783197	135545670	C	T
6	rs561102685	135545716	A	G
6	rs546807002	135545818	A	T
6	rs183764821	135545862	A	G
6	rs117632694	135545995	G	A
6	rs575855261	135546169	A	C
6	rs112339435	135546402	G	A
6	rs113952794	135546429	C	T
6	rs552290022	135546607	T	C
6	rs116904454	135546838	A	G
6	rs534044038	135547146	A	T
6	rs12190826	135547174	T	C
6	rs546244858	135547410	G	A
6	rs538374371	135547934	T	A
6	rs58485202	135548024	T	C
6	rs147796436	135548038	A	T
6	rs141267012	135548323	A	G
6	rs75282058	135548415	A	G
6	rs72976223	135548436	G	A
6	rs115153879	135549020	T	C
6	rs556480024	135549038	C	T
6	rs111285598	135549062	G	A
6	rs539533636	135549198	G	A
6	rs567795103	135549482	T	C
6	rs190710248	135549508	T	C
6	rs118031789	135549701	T	C
6	rs117683304	135549781	T	G
6	rs140295032	135549928	A	T
6	rs538082163	135549930	C	T
6	rs150357614	135550011	A	G
6	rs117850371	135550064	A	T
6	rs12196425	135550101	T	C
6	rs142055551	135550180	C	T
6	rs17053636	135550192	A	G
6	rs191740189	135550252	A	G
6	rs12196516	135550343	T	C
6	rs13206308	135550429	G	C
6	rs7746387	135550721	T	A
6	rs182251763	135550745	A	G
6	rs532821731	135550773	C	G
6	rs566241889	135551013	C	T
6	rs142396669	135551032	T	C
6	rs147551892	135551486	C	T
6	rs188770206	135551710	A	G
6	rs9321497	135551760	A	T
6	rs10457010	135551770	C	T
6	rs191668724	135551868	A	G
6	rs76281125	135552267	G	A
6	rs72976227	135553199	A	G
6	rs13219001	135553202	T	C
6	rs13204844	135553360	C	T
6	rs190432385	135553470	C	T
6	rs571310274	135553728	A	G
6	rs530779602	135554015	G	A
6	rs112125383	135554036	G	C
6	rs566431848	135554138	C	A
6	rs558218203	135554166	A	G
6	rs138927601	135554309	A	G
6	rs149437287	135554396	A	G
6	rs530842789	135554504	A	G
6	rs117611955	135554694	T	C
6	rs190927529	135555071	G	A
6	rs187640341	135555221	G	C
6	rs4895444	135555912	A	T
6	rs4895445	135555913	A	G
6	rs72976232	135556261	T	C
6	rs140094927	135556330	T	G
6	rs192324155	135556333	T	C
6	rs144037076	135556351	C	G
6	rs35340207	135556450	T	C
6	rs147165722	135556456	T	C
6	rs571111762	135556628	A	G
6	rs80192598	135556798	A	C
6	rs79336142	135556825	A	G
6	rs151147047	135556985	T	C
6	rs536033404	135557080	A	G
6	rs535910619	135557143	A	G
6	rs184621420	135557434	A	G
6	rs528545119	135557692	A	C
6	rs144826597	135557768	T	C
6	rs145234592	135557934	A	G
6	rs572058793	135558159	A	G
6	rs559402049	135558160	T	G
6	rs189119932	135558258	T	C
6	rs112531657	135558308	T	C
6	rs59778627	135558713	A	T
6	rs9483802	135558951	G	C
6	rs9483803	135559005	G	A
6	rs116751958	135559215	C	T
6	rs565508471	135559348	G	T
6	rs187896155	135559397	A	G
6	rs9494181	135559421	A	G
6	rs72976291	135559783	C	T
6	rs6931238	135559793	G	A
6	rs144417769	135559878	T	C
6	rs552688577	135560064	T	G
6	rs878175	135560157	C	T
6	rs546606687	135560651	C	G
6	rs4126260	135560962	A	C
6	rs117485699	135561059	T	A
6	rs151201928	135561119	C	G
6	rs149801751	135561543	T	C
6	rs141541414	135561713	C	T
6	rs561205303	135562073	A	G
6	rs192109744	135562081	T	C
6	rs559865640	135562141	A	G
6	rs143326346	135562359	A	G
6	rs77573433	135562461	A	G
6	rs570997886	135562529	C	A
6	rs9494182	135562907	G	A
6	rs559902614	135562922	A	G
6	rs150742516	135563193	T	C
6	rs548042586	135563301	T	A
6	rs555187897	135563582	T	C
6	rs62429850	135563980	G	A
6	rs545553707	135564050	A	G
6	rs58135211	135564224	T	C
6	rs186273945	135564343	C	T
6	rs11969565	135564375	A	G
6	rs12524610	135564487	A	T
6	rs147672803	135564639	G	A
6	rs76968964	135564807	C	G
6	rs544066869	135564919	C	G
6	rs9483809	135564950	C	T
6	rs546597329	135565099	T	C
6	rs4410747	135565381	C	A
6	rs4270801	135565391	T	C
6	rs117509123	135565478	T	A
6	rs926381	135565508	A	C
6	rs55822246	135566081	C	A
6	rs186972951	135566172	C	T
6	rs191318447	135566220	T	C
6	rs182055488	135566231	G	A
6	rs565002000	135566430	G	C
6	rs530941208	135566450	T	C
6	rs528264072	135566680	G	A
6	rs4896134	135566943	A	G
6	rs536521909	135567090	C	T
6	rs2006686	135567447	G	A
6	rs67898004	135567564	A	G
6	rs139215310	135567826	T	C
6	rs368971156	135567851	A	G
6	rs7763580	135568007	C	T
6	rs564908361	135568216	C	G
6	rs113124627	135568672	A	G
6	rs117236348	135568691	T	A
6	rs565152044	135569044	T	G
6	rs12192724	135569103	A	T
6	rs568604377	135569296	A	G
6	rs539779457	135569392	A	C
6	rs71576367	135569422	T	C
6	rs559778326	135569546	A	G
6	rs9494185	135570085	G	A
6	rs9483810	135570095	C	T
6	rs6917393	135570125	G	A
6	rs192046118	135570197	T	G
6	rs183257209	135570198	A	C
6	rs185483590	135570203	A	G
6	rs7754594	135570277	T	A
6	rs7754595	135570280	T	A
6	rs562483363	135570335	C	T
6	rs531182161	135570352	T	C
6	rs192241080	135570436	T	G
6	rs149239330	135570707	G	A
6	rs58647665	135570837	T	C
6	rs143464247	135571137	A	G
6	rs117782671	135571184	G	A
6	rs148051640	135571211	A	G
6	rs546647783	135571445	A	G
6	rs189623930	135571720	T	C
6	rs535483127	135571723	A	G
6	rs555383792	135571724	C	T
6	rs147180024	135571769	T	C
6	rs35071559	135571821	A	G
6	rs542641358	135571868	T	C
6	rs559344143	135571923	A	G
6	rs115013313	135572050	G	T
6	rs557989787	135572054	A	G
6	rs142831348	135572069	G	A
6	rs9483811	135572094	C	T
6	rs7765540	135572213	T	G
6	rs147271602	135572323	C	T
6	rs7765909	135572377	T	G
6	rs60591363	135572388	A	G
6	rs564444178	135572739	G	C
6	rs9483812	135572946	T	C
6	rs374458243	135573162	G	C
6	rs9321498	135573252	T	C
6	rs571935902	135573275	G	A
6	rs76432122	135573320	A	G
6	rs117170223	135573499	A	G
6	rs148578153	135573640	G	C
6	rs77709442	135574163	T	C
6	rs538778519	135574642	A	G
6	rs9494186	135574695	C	A
6	rs9494187	135575130	C	T
6	rs57738734	135575209	A	G
6	rs35463471	135575251	T	C
6	rs9483813	135575358	C	T
6	rs75121057	135575426	A	C
6	rs35560612	135575510	T	C
6	rs150289977	135575698	C	T
6	rs9494188	135575744	C	G
6	rs545186894	135575907	G	T
6	rs137910283	135575915	T	C
6	rs189129841	135576063	G	A
6	rs4896135	135576244	G	A
6	rs191877173	135576345	T	C
6	rs538364904	135576389	T	C
6	rs9483814	135576720	A	G
6	rs12190613	135576775	C	G
6	rs138978329	135576778	T	C
6	rs9483815	135576781	C	T
6	rs569449309	135576861	C	T
6	rs9494189	135577005	A	G
6	rs539870667	135577208	A	G
6	rs562995870	135577342	C	A
6	rs141479193	135577351	T	C
6	rs77450323	135577352	A	G
6	rs150814267	135577390	G	C
6	rs139250138	135577395	A	G
6	rs192734614	135577469	G	A
6	rs11961909	135577595	T	C
6	rs76941193	135577682	C	T
6	rs9483816	135577795	G	A
6	rs140199470	135577967	G	A
6	rs146854478	135578238	T	G
6	rs148838507	135578311	C	T
6	rs9494190	135578424	A	T
6	rs71576368	135578548	G	A
6	rs62429852	135578882	T	C
6	rs540480990	135578991	C	A
6	rs9494191	135579115	T	C
6	rs569674705	135579532	T	C
6	rs535390205	135579535	T	A
6	rs9494192	135579897	A	G
6	rs182887305	135580199	G	C
6	rs533206717	135580339	G	A
6	rs138035604	135580435	C	A
6	rs188324963	135580469	A	G
6	rs144732301	135580543	T	C
6	rs4896136	135580722	A	C
6	rs58051254	135580896	T	A
6	rs2327587	135580953	T	C
6	rs148121219	135581005	A	G
6	rs80285905	135581006	T	G
6	rs73557629	135581241	T	C
6	rs567526738	135581258	C	T
6	rs4896137	135581700	T	C
6	rs187709015	135581787	T	C
6	rs191237485	135581792	T	C
6	rs80218682	135581793	A	G
6	rs555835129	135581900	A	T
6	rs557332969	135581902	A	T
6	rs150867570	135582021	A	G
6	rs6938154	135582073	C	T
6	rs6938167	135582099	C	T
6	rs560752921	135582411	G	A
6	rs538278950	135582530	C	A
6	rs568337998	135582535	C	A
6	rs144934625	135582540	A	C
6	rs149067625	135582566	T	C
6	rs192120484	135582741	T	C
6	rs34152570	135582828	C	T
6	rs12209138	135583067	C	T
6	rs141389034	135583139	A	G
6	rs77904327	135583391	T	C
6	rs186504065	135583512	A	G
6	rs9494193	135583623	C	A
6	rs4896138	135583834	A	G
6	rs183110648	135583855	G	A
6	rs9321499	135584063	T	C
6	rs150149722	135584120	T	C
6	rs2050017	135584149	C	T
6	rs2050018	135584298	G	C
6	rs138192135	135584354	C	A
6	rs191286198	135584483	T	G
6	rs576790294	135584607	T	C
6	rs555702673	135584647	A	C
6	rs182063569	135584648	A	G
6	rs6933462	135584967	C	G
6	rs142878780	135585048	T	C
6	rs138818658	135585135	C	T
6	rs141988932	135585216	A	T
6	rs144837222	135585218	T	C
6	rs12529613	135585359	C	T
6	rs12206133	135585488	T	C
6	rs9494195	135585552	G	A
6	rs9494197	135585694	G	A
6	rs201393768	135585843	T	C
6	rs118038583	135585978	G	T
6	rs551616828	135586154	T	C
6	rs9483817	135586190	G	A
6	rs9494199	135586225	C	T
6	rs13209072	135586262	T	C
6	rs543633499	135586366	T	C
6	rs551702303	135586553	G	A
6	rs184785510	135586595	G	A
6	rs565262172	135587135	C	G
6	rs11964589	135587175	T	G
6	rs12208412	135587678	A	T
6	rs9483818	135587723	G	A
6	rs368310534	135587870	A	G
6	rs141931749	135587876	T	C
6	rs536473564	135588222	A	G
6	rs150411165	135588332	A	G
6	rs189960199	135588529	G	C
6	rs560684393	135588805	C	T
6	rs62429853	135588826	A	G
6	rs566335657	135589019	G	A
6	rs538447050	135589044	A	G
6	rs10046376	135589063	C	T
6	rs577553027	135589206	C	T
6	rs542271682	135589458	C	T
6	rs61320347	135589470	T	C
6	rs6910848	135589766	C	T
6	rs61313717	135589843	A	G
6	rs560046224	135590124	T	C
6	rs116915902	135590247	G	A
6	rs562551171	135590250	T	A
6	rs9483819	135590398	G	T
6	rs189687100	135590600	T	C
6	rs531439996	135590699	C	T
6	rs73776457	135590836	T	C
6	rs9483820	135591144	A	T
6	rs543784481	135591323	C	T
6	rs7772778	135591392	G	A
6	rs185146949	135591441	T	G
6	rs9494203	135591594	T	C
6	rs6900319	135591596	A	G
6	rs571384307	135591631	G	C
6	rs564198839	135591973	G	T
6	rs577692617	135592008	A	G
6	rs116810927	135592060	T	C
6	rs563306179	135592061	A	G
6	rs11968112	135592211	A	G
6	rs180877736	135592244	T	C
6	rs80073350	135592249	G	C
6	rs77903414	135592263	A	G
6	rs185558571	135592372	A	C
6	rs57003146	135592725	G	A
6	rs542193878	135592799	T	C
6	rs117993321	135592807	A	G
6	rs114428549	135592974	G	A
6	rs115249164	135593105	A	C
6	rs9483821	135593235	T	C
6	rs565428473	135593236	A	G
6	rs531166202	135593259	G	T
6	rs7745634	135593304	C	G
6	rs190798824	135593380	T	C
6	rs537322707	135593425	T	C
6	rs58502919	135593426	G	A
6	rs61159714	135593481	A	C
6	rs115895337	135593569	C	T
6	rs114564899	135593594	A	G
6	rs559229440	135593757	T	G
6	rs143195953	135594073	A	G
6	rs542484562	135594081	T	C
6	rs532586645	135594140	C	G
6	rs536026562	135594587	A	G
6	rs562742274	135594909	T	G
6	rs552205141	135595155	A	T
6	rs575164430	135595243	T	C
6	rs142087599	135595294	T	G
6	rs192114928	135595418	T	G
6	rs17064367	135595560	G	A
6	rs184334093	135595574	T	C
6	rs79272558	135595583	C	T
6	rs186985770	135595613	T	G
6	rs76091590	135595614	A	G
6	rs554501962	135595805	G	C
6	rs9483822	135596060	A	G
6	rs184292897	135596209	T	G
6	rs9494205	135596288	T	C
6	rs146491409	135596412	C	T
6	rs11964349	135596873	T	C
6	rs34340170	135596920	C	T
6	rs184683157	135597107	C	T
6	rs9494206	135597127	A	C
6	rs570279135	135597188	G	C
6	rs150011992	135597253	T	C
6	rs6912287	135597263	T	C
6	rs375108276	135597603	G	A
6	rs534804314	135597899	G	A
6	rs571652799	135597958	T	C
6	rs556445990	135598038	T	C
6	rs9494208	135598367	G	A
6	rs77603301	135598818	C	T
6	rs138485202	135599006	A	G
6	rs4896140	135599121	T	A
6	rs141969060	135599418	A	T
6	rs536752414	135599732	C	A
6	rs6909452	135599746	C	T
6	rs572865994	135599924	A	G
6	rs188034954	135599934	G	A
6	rs114371277	135599959	T	C
6	rs11966556	135600209	A	C
6	rs557022937	135600293	A	G
6	rs7766076	135600312	T	C
6	rs539681029	135600331	T	C
6	rs188038406	135600463	T	C
6	rs561439360	135600488	A	G
6	rs77152380	135600551	A	C
6	rs551429187	135600580	C	T
6	rs11967154	135600852	T	C
6	rs10484493	135600974	A	G
6	rs577194444	135601216	C	T
6	rs192165249	135601823	C	T
6	rs535435213	135602476	G	A
6	rs562556846	135602593	A	C
6	rs13207220	135602883	G	A
6	rs17064370	135602990	A	G
6	rs147112517	135603438	G	T
6	rs118069386	135603460	C	T
6	rs11753627	135603567	T	A
6	rs143358796	135603725	G	C
6	rs56192178	135603740	C	T
6	rs533240443	135603868	T	G
6	rs183097936	135603872	G	T
6	rs12526039	135603885	G	A
6	rs11154797	135603909	G	A
6	rs6911511	135604070	T	C
6	rs539788808	135604121	A	C
6	rs11962113	135604321	G	T
6	rs145190161	135604339	G	A
6	rs6912681	135604522	C	G
6	rs371457794	135605456	A	G
6	rs574012067	135605509	C	T
6	rs543256361	135605553	T	C
6	rs1052502	135606565	A	G
6	rs9494209	135606755	G	C
6	rs545604059	135606867	T	C
6	rs148731488	135606888	T	A
6	rs11970282	135606891	C	T
6	rs187848671	135606980	A	G
6	rs113719301	135606994	T	C
6	rs573147999	135607416	T	G
6	rs147915030	135607603	T	C
6	rs190399554	135607648	T	C
6	rs74545046	135607819	G	A
6	rs192896580	135607875	C	T
6	rs189405842	135607953	G	T
6	rs145376236	135608042	T	C
6	rs75156711	135608244	C	A
6	rs6904233	135608437	C	A
6	rs368866185	135608844	G	A
6	rs544016669	135608877	G	A
6	rs185195857	135608931	G	A
6	rs9483823	135609156	G	C
6	rs538507138	135609202	T	C
6	rs11969162	135609538	A	C
6	rs62429854	135609636	C	A
6	rs191895106	135609919	T	A
6	rs9494210	135609987	C	A
6	rs548599978	135609992	C	A
6	rs189676574	135611077	T	C
6	rs73557663	135611351	T	C
6	rs562263909	135611396	C	A
6	rs199578341	135611646	C	T
6	rs143680015	135611965	C	T
6	rs191861947	135612030	G	A
6	rs9494211	135612596	A	G
6	rs541870186	135612868	G	A
6	rs6934384	135613187	T	C
6	rs547745855	135613406	A	T
6	rs9494212	135613686	T	G
6	rs13201690	135613964	A	G
6	rs57280356	135614567	G	A
6	rs534368960	135614680	C	T
6	rs7741046	135614702	G	C
6	rs570900206	135614733	A	G
6	rs574183661	135614787	A	T
6	rs182386286	135614820	G	A
6	rs9494213	135614888	T	G
6	rs138386998	135615308	T	C
6	rs191858378	135615334	G	T
6	rs536507441	135615377	A	T
6	rs553574294	135615380	T	C
6	rs9483825	135615388	A	C
6	rs59604665	135615711	C	T
6	rs112905725	135615773	A	C
6	rs74877211	135616469	C	T
6	rs2327612	135616619	C	A
6	rs2142956	135616632	T	C
6	rs539292575	135616674	T	A
6	rs113805572	135616784	A	G
6	rs76247756	135616965	A	G
6	rs560149417	135617081	T	C
6	rs144827340	135617083	T	C
6	rs189370934	135617235	T	C
6	rs139777116	135617244	T	C
6	rs7766656	135617601	G	A
6	rs76634007	135617641	C	A
6	rs146608343	135617827	T	C
6	rs568596921	135618034	A	G
6	rs6933077	135618334	A	G
6	rs540355608	135618411	G	T
6	rs561271883	135618653	T	A
6	rs188410008	135618717	T	C
6	rs140862331	135618804	G	C
6	rs537797730	135618934	C	T
6	rs186056210	135619018	C	T
6	rs553979116	135619146	A	T
6	rs117246220	135619253	C	T
6	rs562061659	135619331	G	A
6	rs79816881	135619429	A	G
6	rs9483826	135619516	A	G
6	rs150306690	135619547	G	A
6	rs538513182	135619862	T	A
6	rs9285480	135619996	T	C
6	rs190681433	135619997	A	G
6	rs578107101	135620133	A	G
6	rs554270184	135620188	A	G
6	rs529340749	135620255	G	A
6	rs17064397	135620273	C	T
6	rs527623376	135620308	G	A
6	rs79562699	135620601	A	G
6	rs536665202	135620614	A	G
6	rs192762510	135620631	A	G
6	rs183209750	135620844	T	C
6	rs7765602	135621008	C	T
6	rs528481250	135621033	C	T
6	rs549958884	135621133	C	T
6	rs115779507	135621138	T	C
6	rs7765971	135621172	C	T
6	rs4896141	135621600	G	C
6	rs201701787	135621735	C	T
6	rs563528504	135621810	C	T
6	rs548732670	135621990	C	T
6	rs550967551	135622156	C	T
6	rs113335023	135622225	T	C
6	rs192158939	135622433	T	C
6	rs559080574	135622530	T	A
6	rs190143817	135622558	C	T
6	rs550525554	135622736	T	C
6	rs4896142	135622819	G	T
6	rs373460990	135622892	C	T
6	rs79808313	135622924	T	A
6	rs7756167	135623005	G	A
6	rs554956237	135623555	A	C
6	rs2223802	135623584	C	T
6	rs569254937	135623760	C	G
6	rs2207000	135623833	T	C
6	rs7761757	135623964	A	G
6	rs558680308	135624063	C	T
6	rs190935807	135624141	T	C
6	rs183306573	135624142	A	G
6	rs146125280	135624539	G	T
6	rs6931735	135624811	G	A
6	rs191801273	135624832	C	G
6	rs147862500	135624841	C	A
6	rs79646307	135625087	T	C
6	rs145617360	135625486	T	C
6	rs192354703	135625618	G	A
6	rs537085316	135626090	T	C
6	rs41287050	135626106	C	T
6	rs6928977	135626348	T	G
6	rs184634760	135626366	C	T
6	rs112852930	135626888	T	C
6	rs6935146	135627369	T	C
6	rs6912933	135627534	G	A
6	rs7749981	135627540	G	A
6	rs6570000	135627674	A	G
6	rs183900472	135627738	C	G
6	rs537583675	135627903	C	G
6	rs7754938	135627993	A	G
6	rs144230347	135628182	C	T
6	rs78503211	135628192	A	G
6	rs188226233	135628227	T	C
6	rs182054409	135628396	T	C
6	rs73776477	135628670	A	G
6	rs150986402	135628969	T	C
6	rs181631792	135629312	T	A
6	rs9494218	135629335	A	G
6	rs9494219	135629418	C	G
6	rs138349691	135629549	T	C
6	rs142750423	135630092	A	G
6	rs564887008	135630173	A	G
6	rs551281560	135630273	T	C
6	rs7765785	135630370	G	A
6	rs188859788	135630572	C	T
6	rs149431098	135630718	C	T
6	rs575413123	135630745	A	G
6	rs575327887	135630846	G	C
6	rs546922498	135630915	T	C
6	rs78153131	135630920	A	G
6	rs192938223	135631038	G	A
6	rs538421881	135631230	T	C
6	rs376921576	135631751	A	T
6	rs548217213	135631757	C	T
6	rs12208668	135632179	G	C
6	rs180687965	135632183	G	T
6	rs185585823	135632187	T	C
6	rs12208826	135632348	A	G
6	rs561780014	135632414	C	T
6	rs373488220	135632426	T	C
6	rs11154798	135632625	A	C
6	rs11154799	135632649	C	T
6	rs559793594	135632703	T	C
6	rs6904731	135632742	T	C
6	rs532468916	135633041	T	C
6	rs79911160	135633205	A	G
6	rs553776307	135633478	G	C
6	rs190426212	135633690	C	G
6	rs9402702	135634006	T	C
6	rs7748931	135634033	G	C
6	rs78651016	135634047	A	T
6	rs141311322	135634269	T	C
6	rs117978305	135634290	T	G
6	rs181316792	135634326	C	T
6	rs75233654	135634375	A	G
6	rs185451233	135634416	C	G
6	rs182683936	135634588	G	A
6	rs192425109	135634986	C	T
6	rs4896143	135635100	G	C
6	rs10214644	135635140	G	A
6	rs143975052	135635262	C	T
6	rs188821475	135635267	C	T
6	rs372819801	135635405	A	G
6	rs6918097	135635549	A	G
6	rs192145342	135635686	C	T
6	rs533840198	135635698	C	T
6	rs184334712	135636474	C	G
6	rs139980990	135636666	T	C
6	rs571251005	135636920	C	A
6	rs564654912	135637039	T	C
6	rs185506684	135637262	A	T
6	rs561388879	135637292	C	T
6	rs73776482	135637314	T	C
6	rs551292334	135637808	A	C
6	rs560520822	135637894	A	T
6	rs532493888	135637895	C	A
6	rs184237520	135639082	G	A
6	rs146664733	135639224	T	C
6	rs76209948	135639317	T	C
6	rs539653309	135639529	C	T
6	rs114874016	135639589	T	G
6	rs190677416	135639602	T	C
6	rs6914831	135639644	C	T
6	rs201148693	135639665	A	G
6	rs117447608	135639715	A	G
6	rs17064414	135639983	G	A
6	rs539740586	135640177	C	T
6	rs192561031	138383251	T	C
6	rs142035264	138383470	G	T
6	rs11755324	138383483	A	T
6	rs145652684	138383537	C	T
6	rs183523507	138383568	A	G
6	rs552130042	138383767	T	C
6	rs562834899	138384060	T	C
6	rs111574448	138384137	A	G
6	rs143076437	138384251	G	C
6	rs12664521	138384302	T	A
6	rs554055379	138384545	G	A
6	rs577508896	138384555	A	G
6	rs190935708	138384607	A	G
6	rs555258184	138384651	G	A
6	rs547852198	138384659	C	T
6	rs570757117	138384660	A	G
6	rs75168455	138384756	G	A
6	rs377035485	138384768	G	T
6	rs808438	138384811	T	C
6	rs57269567	138384870	C	A
6	rs540189558	138385146	A	G
6	rs12664902	138385174	G	A
6	rs616442	138385301	A	G
6	rs12662032	138385320	T	C
6	rs565436458	138385336	A	G
6	rs571238146	138385437	G	A
6	rs9402941	138385481	A	G
6	rs618147	138385618	T	C
6	rs556022751	138385620	C	T
6	rs577970550	138385771	A	G
6	rs183027404	138385868	G	A
6	rs117482063	138385869	G	A
6	rs116668180	138385938	T	C
6	rs56950323	138386049	A	G
6	rs575044	138386055	T	G
6	rs183299768	138386218	G	A
6	rs59000411	138386245	T	A
6	rs632001	138386441	C	A
6	rs544737961	138386946	A	G
6	rs634247	138386984	A	G
6	rs140386402	138387058	G	T
6	rs184674608	138387120	G	A
6	rs645773	138387237	T	C
6	rs572842833	138387532	G	A
6	rs546656700	138387814	G	A
6	rs61205468	138387913	A	G
6	rs536589	138387927	A	T
6	rs660233	138388169	A	G
6	rs375185340	138388267	T	C
6	rs9376322	138388875	A	G
6	rs140628360	138388922	T	C
6	rs1628976	138388934	T	C
6	rs145672186	138389000	T	A
6	rs1628131	138389022	A	G
6	rs28634105	138389277	G	A
6	rs560166592	138389370	C	T
6	rs545642868	138389476	T	C
6	rs565430550	138389484	T	C
6	rs78058696	138389689	A	G
6	rs76153443	138390041	A	G
6	rs10452650	138390198	T	C
6	rs59840660	138390664	T	C
6	rs111431813	138390884	T	C
6	rs73774613	138390917	A	G
6	rs10872482	138390953	C	T
6	rs533810410	138390969	G	A
6	rs539112866	138391066	T	G
6	rs535077538	138391116	A	G
6	rs562963669	138391363	G	A
6	rs2235437	138391399	C	T
6	rs9321647	138391562	A	G
6	rs534181570	138391814	C	T
6	rs555771450	138391991	G	T
6	rs144438983	138392052	C	T
6	rs548673376	138392150	A	C
6	rs565298710	138392182	T	C
6	rs9494934	138392228	A	G
6	rs556763001	138392348	G	T
6	rs185604505	138392365	T	A
6	rs60708770	138392484	T	C
6	rs541390807	138392492	T	C
6	rs140985410	138392857	T	C
6	rs80186633	138392858	A	G
6	rs182899509	138392887	T	G
6	rs10440882	138393028	T	C
6	rs182466095	138393215	T	G
6	rs563947718	138393265	G	A
6	rs643571	138393314	G	A
6	rs138701778	138393482	G	A
6	rs553106537	138393878	A	G
6	rs187791496	138393928	A	G
6	rs75199414	138394030	T	C
6	rs143800698	138394220	C	T
6	rs184145278	138394287	A	G
6	rs6939289	138395041	A	G
6	rs12173883	138395283	G	A
6	rs537898586	138395382	C	T
6	rs673258	138395408	A	G
6	rs377578038	138395474	G	A
6	rs674111	138395555	G	A
6	rs149541915	138395577	G	A
6	rs182473121	138395582	C	A
6	rs146015968	138395590	G	A
6	rs569212805	138395747	A	G
6	rs548434143	138395777	A	G
6	rs675435	138395835	A	G
6	rs185286550	138395898	A	G
6	rs34769554	138395983	T	C
6	rs60736659	138395984	A	G
6	rs687271	138396175	A	G
6	rs185960593	138396348	G	A
6	rs146822273	138396531	A	G
6	rs143358815	138396768	T	C
6	rs541901716	138397066	A	T
6	rs594511	138397237	A	G
6	rs537343987	138397333	C	T
6	rs1855600	138397403	A	G
6	rs191826841	138397653	T	C
6	rs184424507	138397811	T	C
6	rs559262384	138398537	G	A
6	rs146893731	138398775	G	C
6	rs7739485	138399070	G	A
6	rs623804	138399141	G	A
6	rs550494323	138399246	A	T
6	rs190402723	138399355	A	C
6	rs563528276	138399476	T	C
6	rs56197250	138399910	T	A
6	rs185140619	138399945	T	C
6	rs530811598	138400026	C	G
6	rs35015947	138400095	T	C
6	rs138523231	138400230	C	A
6	rs1292165	138400516	T	C
6	rs114221351	138400602	A	G
6	rs552434293	138400603	G	A
6	rs9494936	138400662	A	G
6	rs117729368	138400736	T	G
6	rs544699296	138400768	C	G
6	rs552372372	138400879	G	A
6	rs558509236	138400905	C	G
6	rs145441977	138400960	T	C
6	rs145848442	138401471	A	C
6	rs538908731	138401721	T	C
6	rs554878141	138401862	T	G
6	rs140945873	138401906	A	G
6	rs77146545	138401915	G	C
6	rs547102152	138402096	T	C
6	rs2327865	138402382	G	A
6	rs809937	138402514	C	G
6	rs556299205	138402526	A	G
6	rs9402942	138402540	C	G
6	rs115687145	138402729	A	T
6	rs12210282	138402825	C	T
6	rs7743142	138402872	A	T
6	rs9389558	138402969	G	A
6	rs117668003	138403236	A	T
6	rs112824687	138403475	T	C
6	rs592940	138403496	T	C
6	rs374702041	138403504	A	G
6	rs76944527	138403606	A	C
6	rs117930925	138403666	T	C
6	rs140730938	138404001	T	A
6	rs9484111	138404048	T	C
6	rs144654354	138404517	C	G
6	rs150818943	138404636	C	T
6	rs552968904	138404817	T	C
6	rs572858651	138404820	A	G
6	rs562996329	138404845	T	C
6	rs35313432	138404947	C	T
6	rs77822400	138405351	T	G
6	rs78438978	138405355	G	A
6	rs77654487	138405370	T	C
6	rs574157471	138405570	A	G
6	rs7749355	138406100	A	G
6	rs182755908	138406119	C	A
6	rs140889512	138406156	G	T
6	rs636249	138406290	G	T
6	rs480631	138406328	A	C
6	rs536569046	138406400	A	T
6	rs7754105	138406871	T	C
6	rs77637316	138406902	T	C
6	rs651092	138407270	T	G
6	rs5021984	138407271	G	A
6	rs1091226	138407431	T	A
6	rs1022505	138407434	A	T
6	rs149376374	138407524	T	G
6	rs184374287	138407688	C	T
6	rs80163205	138408047	A	G
6	rs181346358	138408218	C	G
6	rs184988562	138408248	T	C
6	rs552576284	138408253	A	G
6	rs189006726	138408379	A	T
6	rs12111282	138408462	A	T
6	rs189506848	138408573	A	G
6	rs34375712	138408768	G	A
6	rs75669930	138408855	T	C
6	rs191144068	138408911	A	G
6	rs668832	138408916	G	A
6	rs530479277	138409108	A	G
6	rs190500063	138409307	C	A
6	rs681144	138409379	T	G
6	rs187559691	138409551	A	G
6	rs9759	138409767	C	T
6	rs548579	138410050	A	G
6	rs3822942	138410106	T	G
6	rs3822943	138410112	G	A
6	rs74451033	138410348	G	T
6	rs189355867	138410766	A	G
6	rs79352733	138411017	T	C
6	rs78126136	138411078	G	A
6	rs28740831	138411288	C	A
6	rs530717090	138411289	G	A
6	rs147859766	138411399	G	T
6	rs619881	138411443	G	A
6	rs514552	138411514	A	G
6	rs573875248	138411609	G	C
6	rs182754206	138411861	T	A
6	rs35883658	138412040	A	G
6	rs8155	138412070	A	G
6	rs57646061	138412110	T	C
6	rs11968569	138412271	A	C
6	rs6588	138412313	G	A
6	rs8085	138412612	A	G
6	rs182308008	138412667	A	G
6	rs532712950	138412747	G	A
6	rs481438	138412798	A	G
6	rs11557031	138412888	A	G
6	rs199808617	138413233	A	G
6	rs648396	138413269	A	G
6	rs139581829	138413281	T	C
6	rs201454106	138413302	A	G
6	rs648802	138413333	G	C
6	rs149553286	138413360	A	G
6	rs563495	138413610	C	T
6	rs2473093	138413661	A	G
6	rs12194176	138413663	G	T
6	rs2473094	138413722	G	A
6	rs553773362	138413726	G	A
6	rs577077878	138413730	T	G
6	rs12194286	138413829	C	T
6	rs2506841	138413937	G	C
6	rs532863681	138413973	C	G
6	rs12214152	138413990	T	C
6	rs651662	138413993	A	G
6	rs115934217	138414013	T	C
6	rs554141535	138414059	T	C
6	rs537879	138414109	T	G
6	rs2473095	138414112	A	G
6	rs2473096	138414334	G	A
6	rs2506842	138414419	T	G
6	rs62432781	138414641	C	T
6	rs539476605	138414680	T	A
6	rs532423	138414682	T	A
6	rs117964202	138414926	A	G
6	rs2473097	138414945	C	T
6	rs180725732	138415074	A	T
6	rs666769	138415087	C	T
6	rs183661629	138415101	A	G
6	rs564467698	138415171	A	G
6	rs2473098	138415246	A	G
6	rs117514504	138415293	T	C
6	rs505121	138415329	T	C
6	rs678446	138415337	G	A
6	rs505042	138415360	T	C
6	rs7773560	138415606	G	A
6	rs77907459	138415648	T	C
6	rs117096955	138415733	C	T
6	rs680248	138415752	A	G
6	rs188424732	138415891	T	C
6	rs563328003	138415960	A	T
6	rs477234	138416071	C	T
6	rs557126277	138416146	A	C
6	rs556013335	138416238	A	G
6	rs808443	138416343	C	T
6	rs185598624	138416373	C	A
6	rs3734298	138416425	C	T
6	rs111617463	138416487	C	T
6	rs141480845	138416548	A	G
6	rs528400859	138416587	G	A
6	rs3734299	138416588	C	T
6	rs112090771	138416703	A	G
6	rs186991828	138416803	A	T
6	rs2506843	138417080	C	G
6	rs2484066	138417118	T	G
6	rs573225823	138417275	T	C
6	rs4896313	138417301	A	G
6	rs6903898	138417319	C	G
6	rs570135162	138417379	T	C
6	rs76259604	138417408	T	C
6	rs2484067	138417415	C	T
6	rs80346877	138417672	T	A
6	rs550898376	138417921	T	C
6	rs9494937	138418015	A	G
6	rs192814008	138418230	C	G
6	rs574537415	138418275	G	A
6	rs9494938	138418382	C	T
6	rs143717587	138418430	A	T
6	rs532256071	138418446	A	G
6	rs527532104	138418551	G	A
6	rs185332894	138418781	G	A
6	rs192581091	138418925	G	A
6	rs148122175	138419027	A	C
6	rs6915596	138419100	A	G
6	rs2327871	138419207	G	A
6	rs145024897	138419273	C	T
6	rs531195870	138419367	A	G
6	rs561372539	138419385	T	C
6	rs142251669	138419386	A	G
6	rs79058578	138420181	C	G
6	rs79989686	138420421	C	A
6	rs1556639	138420573	C	G
6	rs144326718	138420626	T	C
6	rs189852005	138421010	T	C
6	rs139405357	138421119	G	T
6	rs560721400	138421139	G	A
6	rs187028277	138421228	A	G
6	rs74753832	138421231	C	T
6	rs191704428	138421331	G	T
6	rs577749202	138421685	C	G
6	rs9484113	138421697	A	G
6	rs564121211	138422072	G	A
6	rs182314756	138422191	C	A
6	rs34029435	138422236	A	G
6	rs187831229	138422298	T	G
6	rs57230984	138422331	C	T
6	rs145562245	138422338	G	C
6	rs559567297	138422366	C	G
6	rs191492336	138422394	G	C
6	rs183311613	138422404	A	G
6	rs35524498	138422463	T	C
6	rs145031942	138422472	G	A
6	rs187937190	138422496	A	G
6	rs184510648	138422854	A	G
6	rs7773663	138422857	T	C
6	rs140478924	138423046	T	C
6	rs542556515	138423082	A	G
6	rs550682166	138423312	C	G
6	rs565054245	138423628	C	G
6	rs566004055	138423842	C	T
6	rs557137173	138424063	T	C
6	rs553349747	138424097	A	G
6	rs142753208	138424372	T	C
6	rs147371157	138424477	T	C
6	rs567623640	138424585	A	G
6	rs566867026	138424826	T	C
6	rs76908420	138424986	G	A
6	rs75875437	138425061	A	T
6	rs9494939	138425299	A	T
6	rs555401305	138425343	G	A
6	rs9484114	138425783	T	C
6	rs55750867	138425859	G	A
6	rs9494940	138425860	T	C
6	rs1556640	138426032	C	T
6	rs4896314	138426071	A	G
6	rs569231580	138426121	G	A
6	rs72984647	138426137	A	G
6	rs553568789	138426228	A	G
6	rs12190191	138426274	A	G
6	rs952802	138426378	T	C
6	rs11966595	138426703	G	A
6	rs55849258	138426740	G	A
6	rs2327872	138426798	T	G
6	rs2327873	138426800	G	A
6	rs9484115	138426976	G	C
6	rs75604586	138426997	C	G
6	rs1537620	138427047	G	A
6	rs2152013	138427179	C	G
6	rs72984652	138427189	G	A
6	rs540906311	138427202	A	G
6	rs2152012	138427424	T	C
6	rs2152011	138427428	C	A
6	rs72563085	138427606	C	G
6	rs61050740	138427864	G	A
6	rs79089865	138427985	G	T
6	rs572070293	138428069	G	T
6	rs184604220	138428243	A	G
6	rs146568280	138428303	T	C
6	rs145663845	138428379	A	G
6	rs551410489	138428402	T	C
6	rs571297244	138428407	A	G
6	rs539341372	138428594	A	G
6	rs13219902	138428727	G	T
6	rs149220959	138428735	T	C
6	rs181052939	138428739	A	G
6	rs13203773	138428864	C	A
6	rs116898096	138428979	A	G
6	rs557878053	138429166	A	G
6	rs182763016	138429176	C	G
6	rs185950916	138429231	A	T
6	rs559565170	138429421	C	G
6	rs77528119	138429447	T	C
6	rs529631537	138429477	G	A
6	rs62432795	138429600	A	G
6	rs2484065	138429651	T	G
6	rs72563087	138430056	C	A
6	rs57187762	138430171	T	C
6	rs57804598	138430225	T	C
6	rs190852921	138430306	C	A
6	rs4896315	138430434	G	A
6	rs567653804	138430485	A	G
6	rs2327874	138430643	T	G
6	rs139440173	138430746	A	G
6	rs9494941	138431353	C	T
6	rs139398183	138431383	A	G
6	rs183666368	138431388	C	T
6	rs144113215	138431393	T	C
6	rs532442970	138431703	T	C
6	rs543391791	138431779	C	T
6	rs78434901	138432122	T	C
6	rs181737093	138432677	A	T
6	rs72563089	138432719	T	C
6	rs72563090	138432848	T	C
6	rs11966000	138433367	G	C
6	rs147099854	138433369	C	G
6	rs12189960	138433381	G	A
6	rs58264485	138433647	C	A
6	rs113715962	138433657	A	C
6	rs563007646	138433697	T	C
6	rs575980139	138433725	A	T
6	rs561611553	138433739	T	G
6	rs527564341	138433749	T	C
6	rs186721386	138433765	C	T
6	rs76664784	138433929	A	C
6	rs72984659	138434222	T	A
6	rs554488927	138434343	G	A
6	rs540025907	138434368	G	C
6	rs148198447	138434392	T	C
6	rs182631476	138434402	A	G
6	rs2876386	138434411	G	A
6	rs141170183	138434483	A	G
6	rs565669213	138434622	A	G
6	rs572071926	138435043	C	T
6	rs72984662	138435072	C	A
6	rs12665359	138435147	G	T
6	rs72563092	138435206	T	C
6	rs78428806	138435207	A	G
6	rs542702438	138435245	A	G
6	rs12663855	138435408	G	C
6	rs549022085	138435544	T	C
6	rs565860885	138435652	C	T
6	rs61603943	138435778	T	C
6	rs58347990	138435798	T	C
6	rs11966874	138435822	G	T
6	rs10214726	138435950	G	T
6	rs2095391	138436092	T	G
6	rs2095390	138436148	G	T
6	rs535098048	138436200	A	T
6	rs80097988	138436280	A	G
6	rs116341390	138436361	C	T
6	rs557731351	138436374	G	C
6	rs150015585	138436407	T	C
6	rs72984663	138436608	G	A
6	rs74346063	138436624	G	A
6	rs62432796	138436659	T	C
6	rs11967540	138436666	G	T
6	rs188116359	138436700	G	A
6	rs181019177	138437073	C	G
6	rs80006495	138437414	T	C
6	rs147875617	138437719	T	C
6	rs116742782	138437721	C	T
6	rs145616751	138437986	T	A
6	rs117920608	138438205	G	T
6	rs147719531	138438246	A	G
6	rs532284498	138438522	T	G
6	rs576815842	138438664	T	C
6	rs75664432	138438712	T	C
6	rs1537621	138438723	C	T
6	rs150241911	138438776	C	G
6	rs186555042	138438821	T	C
6	rs76964347	138438823	G	A
6	rs138544196	138438885	A	G
6	rs1537622	138438913	C	T
6	rs72984667	138438936	A	G
6	rs73774645	138438940	A	G
6	rs145290194	138439023	G	C
6	rs72984669	138439074	A	G
6	rs67899057	138439093	A	G
6	rs189824589	138439194	A	T
6	rs73774646	138439216	C	T
6	rs545807283	138439311	C	T
6	rs4496818	138439567	A	C
6	rs71560656	138439583	A	T
6	rs72563095	138439678	C	G
6	rs568521997	138439686	G	A
6	rs541681168	138439982	C	T
6	rs188288027	138440099	T	C
6	rs549949402	138440154	T	G
6	rs569662377	138440155	C	G
6	rs568758943	138440240	G	A
6	rs2152010	138440242	A	G
6	rs575982072	138440363	G	T
6	rs74648860	138440626	G	A
6	rs111795819	138440764	C	T
6	rs1931867	138440838	C	T
6	rs6921218	138441016	A	T
6	rs12528432	138441047	A	G
6	rs4896317	138441060	T	C
6	rs139819184	138441144	G	A
6	rs12524997	138441204	G	A
6	rs6942220	138441386	G	A
6	rs145683458	138441452	G	A
6	rs183674903	138441456	A	T
6	rs534714077	138441613	C	T
6	rs12664519	138441775	A	G
6	rs529474440	138442143	C	T
6	rs566065347	138442193	C	T
6	rs536079679	138442334	G	C
6	rs72984675	138442560	T	C
6	rs559932907	138442748	G	A
6	rs144595335	138443008	A	G
6	rs4895511	138443132	A	G
6	rs73774648	138443435	G	A
6	rs374404065	138443611	A	G
6	rs561361028	138443660	G	A
6	rs1334705	138443794	T	C
6	rs186286951	138444004	G	C
6	rs62432797	138444038	A	G
6	rs10457666	138444153	G	A
6	rs11969915	138444268	T	C
6	rs10457667	138444360	A	G
6	rs59133092	138444419	G	C
6	rs553352817	138444625	G	C
6	rs563728611	138444637	T	A
6	rs72563096	138444638	A	G
6	rs182921420	138444671	G	A
6	rs73774649	138444683	T	G
6	rs72563097	138444739	C	T
6	rs72563098	138444812	A	C
6	rs73774651	138444837	T	C
6	rs527426672	138444918	C	T
6	rs6922466	138444930	G	A
6	rs991047	138445172	G	A
6	rs72984681	138445197	T	C
6	rs552877050	138445318	T	C
6	rs79041683	138445340	A	G
6	rs56071175	138445463	T	C
6	rs139887283	138445511	C	T
6	rs78900516	138445718	A	G
6	rs187600603	138445817	G	A
6	rs2206351	138446022	G	T
6	rs556134229	138446046	A	C
6	rs149841551	138446171	A	T
6	rs2327875	138446210	G	A
6	rs2876387	138446228	G	A
6	rs2327876	138446279	T	C
6	rs192584427	138446285	G	A
6	rs2206350	138446289	A	G
6	rs532085570	138446485	T	C
6	rs72984683	138446511	A	C
6	rs112021110	138446557	C	T
6	rs56257143	138446664	T	C
6	rs183376871	138446673	T	C
6	rs573544672	138446747	G	A
6	rs75471170	138446873	A	G
6	rs529423976	138447112	T	C
6	rs192790648	138447182	A	G
6	rs184765972	138447235	A	T
6	rs9399232	138447598	A	G
6	rs56928607	138447604	G	A
6	rs542752510	138447625	C	T
6	rs9389560	138447681	T	C
6	rs117158606	138447688	T	A
6	rs9385822	138447693	A	T
6	rs9494943	138447759	A	C
6	rs184602850	138447920	C	A
6	rs12660547	138448062	C	T
6	rs12661926	138448110	G	A
6	rs180908608	138448113	A	T
6	rs544143127	138448149	T	C
6	rs9494944	138448194	A	G
6	rs79123204	138448369	T	C
6	rs528463038	138448594	G	A
6	rs559437941	138448681	A	G
6	rs1334704	138448758	C	A
6	rs558127996	138448859	A	T
6	rs79880580	138448923	T	C
6	rs7772404	138449043	C	T
6	rs7752565	138449079	A	G
6	rs7752754	138449263	A	G
6	rs76607921	138449399	A	G
6	rs557339765	138449400	T	C
6	rs539378999	138449542	A	G
6	rs7773257	138449555	C	T
6	rs77280703	138449635	A	T
6	rs561153224	138449700	G	A
6	rs12530198	138449712	A	G
6	rs6920846	138450069	G	A
6	rs72984688	138450153	A	G
6	rs574502860	138450357	A	G
6	rs540091349	138450402	G	T
6	rs560039947	138450406	T	C
6	rs72563102	138450416	T	G
6	rs112661393	138450422	T	C
6	rs117805877	138450423	A	G
6	rs75756612	138450462	T	C
6	rs6922054	138450465	A	G
6	rs541866343	138450546	G	A
6	rs72564903	138450562	T	C
6	rs12661738	138450605	A	T
6	rs12660248	138450672	A	G
6	rs72984690	138450767	A	C
6	rs12197448	138450893	C	T
6	rs55819060	138450906	C	T
6	rs144240225	138451030	T	C
6	rs148705063	138451031	G	C
6	rs79877510	138451105	A	G
6	rs141587979	138451226	T	C
6	rs6927691	138451229	C	G
6	rs4896318	138451274	A	G
6	rs192317937	138451284	T	A
6	rs78780929	138451300	G	A
6	rs556202795	138451499	T	G
6	rs576159687	138451531	C	T
6	rs76587445	138451584	G	A
6	rs76640076	138451840	T	G
6	rs527736598	138451854	A	C
6	rs139402960	138452158	C	T
6	rs9484116	138452179	C	T
6	rs181135102	138452317	T	C
6	rs117101815	138452450	T	G
6	rs4896319	138452476	C	T
6	rs146605604	138452823	A	G
6	rs62432798	138452877	T	G
6	rs9402943	138453052	A	T
6	rs34608452	138453091	A	G
6	rs139886970	138453107	T	C
6	rs534948646	138453236	G	C
6	rs9402944	138453519	T	G
6	rs552585389	138453620	A	G
6	rs10457668	138453706	A	G
6	rs9389561	138454308	G	A
6	rs534945493	138454524	G	A
6	rs12197868	138454588	A	G
6	rs543973598	138454653	A	C
6	rs151018573	138454725	G	A
6	rs142273356	138454849	A	G
6	rs187339805	138455226	A	G
6	rs118059460	138455441	G	A
6	rs1074232	138455594	C	G
6	rs544183732	138455677	C	T
6	rs568804364	138456164	G	A
6	rs193230618	138456294	T	C
6	rs149360145	138456306	G	T
6	rs538805558	138456310	A	G
6	rs575559915	138456391	T	C
6	rs574418825	138456436	A	G
6	rs139783386	138456468	A	G
6	rs113636406	138456473	T	C
6	rs146125964	138456670	T	C
6	rs547214162	138456734	G	A
6	rs113504325	138456791	A	G
6	rs143289218	138456825	C	A
6	rs78952471	138456907	C	G
6	rs55808177	138456959	G	A
6	rs530372554	138456994	C	G
6	rs76993683	138457109	G	A
6	rs80031715	138457260	G	C
6	rs117546150	138457304	A	G
6	rs7767101	138457310	G	A
6	rs576937578	138457324	A	G
6	rs545655506	138457406	A	G
6	rs556366154	138457425	G	T
6	rs139083933	138457506	T	C
6	rs111358225	138457611	A	G
6	rs79578923	138457735	A	G
6	rs72564905	138457936	T	C
6	rs141297863	138458004	C	T
6	rs9376325	138458066	C	G
6	rs550365872	138458205	A	G
6	rs9402945	138458286	C	T
6	rs555636612	138458412	A	G
6	rs998221	138458420	T	C
6	rs9376326	138458581	T	C
6	rs6570211	138458612	T	A
6	rs143062455	138458691	A	G
6	rs182331220	138458776	T	C
6	rs59393588	138458906	A	G
6	rs556349700	138459002	G	C
6	rs576250820	138459025	C	T
6	rs9389562	138459129	G	A
6	rs527640884	138459255	C	A
6	rs77784914	138459386	T	C
6	rs73774658	138459387	A	G
6	rs4896320	138459578	G	A
6	rs12661760	138459809	A	G
6	rs530484089	138459828	C	G
6	rs140270762	138460149	G	A
6	rs573087548	138460463	A	C
6	rs565058770	138460604	T	C
6	rs74659699	138460699	G	A
6	rs78919651	138460774	T	C
6	rs190206340	138460989	G	A
6	rs149943799	138461210	T	C
6	rs546385331	138461272	G	A
6	rs531270237	138461480	A	C
6	rs575180322	138461719	C	T
6	rs9402947	138461875	A	G
6	rs532268279	138461946	T	C
6	rs545469972	138462087	C	T
6	rs78268167	138462236	C	T
6	rs9389563	138462237	G	T
6	rs183231885	138462240	A	G
6	rs568921031	138462291	A	G
6	rs7756308	138462473	G	A
6	rs186521583	138462520	A	G
6	rs116635004	138462795	A	G
6	rs191629709	138462862	T	C
6	rs182926086	138462871	A	G
6	rs78631852	138462999	G	T
6	rs528784916	138463034	C	T
6	rs574986495	138463138	A	C
6	rs6925524	138463238	A	G
6	rs112270301	138463347	A	G
6	rs150459166	138463670	T	A
6	rs9389564	138463683	T	C
6	rs79884014	138463769	G	A
6	rs561898708	138463832	A	G
6	rs116861590	138463933	A	G
6	rs9373210	138463982	A	G
6	rs12527579	138463990	T	C
6	rs184617885	138464214	G	A
6	rs62432801	138464220	A	G
6	rs117890232	138464366	A	G
6	rs181876443	138464373	T	C
6	rs569841593	138464476	A	G
6	rs117301268	138464623	T	C
6	rs557686802	138464667	A	C
6	rs7771146	138464711	G	A
6	rs113476918	138464765	T	C
6	rs112965450	138464825	T	C
6	rs72564908	138464980	G	C
6	rs7771679	138465030	G	A
6	rs9389565	138465225	G	A
6	rs9389566	138465286	C	T
6	rs11154962	138465341	A	G
6	rs17067151	138465435	A	G
6	rs6570212	138465498	G	C
6	rs6570213	138465873	C	A
6	rs139554589	138466039	A	G
6	rs144308498	138466093	A	T
6	rs185789376	138466138	A	G
6	rs9389567	138466525	G	T
6	rs78867327	138466581	T	G
6	rs9402948	138466741	A	G
6	rs183207645	138466751	T	C
6	rs9402949	138466826	C	G
6	rs146774933	138466867	A	G
6	rs9389568	138466990	C	T
6	rs182613807	138466991	G	A
6	rs529121011	138467029	G	T
6	rs188148270	138467245	G	A
6	rs9402950	138467413	T	G
6	rs12526565	138467422	T	C
6	rs77206663	138467515	A	C
6	rs117595684	138467602	T	C
6	rs553023246	138467733	A	G
6	rs9402951	138468396	T	G
6	rs568810676	138468413	A	G
6	rs185494044	138468414	G	T
6	rs575808116	138468548	C	G
6	rs147354461	138468599	C	T
6	rs575892251	138468660	T	C
6	rs188271340	138468961	A	T
6	rs9494946	138469024	C	G
6	rs80109598	138469030	T	G
6	rs78932176	138469061	A	T
6	rs576011023	138469132	C	T
6	rs138987397	138469140	T	G
6	rs555228212	138469189	A	G
6	rs35349863	138469205	G	T
6	rs12527501	138469217	T	G
6	rs113366516	138469237	T	G
6	rs181563120	138469244	T	G
6	rs74777029	138469351	T	C
6	rs187222315	138469512	T	C
6	rs201477816	138469608	C	T
6	rs570433324	138469635	A	T
6	rs569685888	138469787	A	C
6	rs12524453	138469798	G	A
6	rs187544733	138469843	T	C
6	rs552986160	138469856	T	C
6	rs7769985	138469889	T	C
6	rs12527923	138469932	C	G
6	rs555919459	138470071	G	T
6	rs12527958	138470130	T	G
6	rs140429710	138470221	C	A
6	rs72986814	138470288	G	A
6	rs150398673	138470335	A	G
6	rs182664641	138470340	G	A
6	rs4896321	138470342	T	A
6	rs534191379	138470380	C	A
6	rs577150866	138470392	G	A
6	rs35634645	138470602	G	A
6	rs562086647	138470604	A	G
6	rs11757396	138470632	A	G
6	rs80032436	138470810	G	A
6	rs72986816	138470851	C	A
6	rs4896322	138471220	A	G
6	rs191982045	138471376	G	T
6	rs77477031	138471508	T	C
6	rs529054871	138471568	G	A
6	rs141646610	138471686	A	G
6	rs9389569	138471936	A	G
6	rs193063849	138472057	T	G
6	rs543824579	138472081	G	C
6	rs77466631	138472134	C	T
6	rs542452083	138472244	G	A
6	rs12196869	138472300	T	A
6	rs12190715	138472403	G	T
6	rs185831790	138472555	A	G
6	rs148528488	138472942	T	A
6	rs542915973	138472943	C	T
6	rs9385823	138473066	C	T
6	rs151034323	138473264	A	G
6	rs9376328	138473280	G	T
6	rs550659505	138473426	C	T
6	rs572842655	138473554	T	C
6	rs76850957	138473570	C	T
6	rs9373211	138473597	C	A
6	rs191470451	138473677	A	G
6	rs183816120	138473765	A	C
6	rs551955954	138473813	C	T
6	rs549374690	138474027	T	C
6	rs7774240	138474253	C	T
6	rs558434680	138474295	C	G
6	rs575420145	138474348	A	T
6	rs186655984	138474428	C	T
6	rs78095368	138474855	T	G
6	rs146262875	138474964	C	T
6	rs112808754	138475117	A	G
6	rs12174147	138475427	G	T
6	rs714935	138475527	A	G
6	rs113617174	138475608	C	T
6	rs138116799	138475831	C	T
6	rs540351686	138475843	G	T
6	rs532359624	138475893	G	A
6	rs563848171	138475924	T	G
6	rs142591310	138476140	C	A
6	rs35409119	138476175	C	T
6	rs9321648	138476199	G	T
6	rs9399233	138476349	G	A
6	rs183867635	138476678	C	A
6	rs570559102	138476936	C	T
6	rs1883468	138477031	C	A
6	rs80207616	138477061	G	C
6	rs72986824	138477230	G	C
6	rs144234963	138477266	G	A
6	rs144940637	138477540	A	G
6	rs567843250	138477617	G	T
6	rs112445305	138477800	C	T
6	rs188261196	138477872	G	A
6	rs78024060	138478247	T	C
6	rs4896324	138478479	A	G
6	rs181927165	138478741	T	C
6	rs180751967	138478803	A	G
6	rs577913826	138478855	T	C
6	rs551420414	138478896	A	G
6	rs1334706	138479214	G	C
6	rs9385824	138479242	T	C
6	rs73774668	138479371	A	T
6	rs62432802	138479487	T	C
6	rs116947725	138479488	A	G
6	rs9494947	138479683	A	G
6	rs565361058	138479791	C	T
6	rs1334707	138479807	T	C
6	rs75978446	138480019	T	C
6	rs111543149	138480084	A	G
6	rs111563338	138480144	C	G
6	rs551449738	138480244	A	G
6	rs148234643	138480271	T	C
6	rs187604723	138480272	A	G
6	rs77098998	138480415	T	C
6	rs537415874	138480445	T	C
6	rs77085298	138480597	G	A
6	rs545104959	138480635	C	T
6	rs117258298	138480663	G	C
6	rs60283578	138480875	G	A
6	rs563968000	138481002	C	T
6	rs186622784	138481237	G	A
6	rs550608331	138481484	T	C
6	rs552716402	138481588	A	G
6	rs1474664	138481591	T	C
6	rs575291922	138481680	A	G
6	rs1334708	138481846	A	G
6	rs560119755	138481965	C	T
6	rs9402955	138482012	A	T
6	rs73561206	138482085	G	A
6	rs57216170	138482117	C	T
6	rs147456419	138482346	C	T
6	rs76454474	138482406	C	G
6	rs540268512	138482840	A	G
6	rs575659031	138482991	G	C
6	rs371377541	138483138	T	C
6	rs368604372	138483317	T	C
6	rs118044713	138483373	T	C
6	rs527776673	138483517	G	C
6	rs552163074	138483850	A	G
6	rs78824391	138483878	A	G
6	rs181885905	138483911	G	C
6	rs112402381	138484007	G	A
6	rs1931868	138484062	A	G
6	rs72986828	138484125	G	T
6	rs561879963	138484350	T	A
6	rs6907714	138484764	G	A
6	rs4896325	138484929	A	C
6	rs556609624	138485141	C	T
6	rs118170540	138485143	A	G
6	rs117114474	138485243	T	C
6	rs116485056	138485387	A	G
6	rs146977174	138485630	C	T
6	rs556569491	138485755	G	C
6	rs77212912	138485905	T	C
6	rs528847984	138486140	A	G
6	rs74534234	138486268	A	G
6	rs147459533	138486306	G	A
6	rs9484119	138486340	A	G
6	rs72986833	138486368	T	C
6	rs72986835	138486391	T	C
6	rs142017440	138486617	T	G
6	rs533558527	138486649	C	G
6	rs36051223	138486677	T	C
6	rs6931276	138486983	T	C
6	rs9484121	138487465	G	T
6	rs80006912	138487484	T	A
6	rs77342458	138487747	C	A
6	rs76660706	138487800	A	G
6	rs149837599	138487858	A	G
6	rs117576393	138487933	A	G
6	rs187864113	138488051	G	C
6	rs73774676	138488146	T	C
6	rs12528094	138488247	T	A
6	rs184302984	138488293	C	G
6	rs575295721	138488407	A	C
6	rs79617019	138488487	G	T
6	rs111563396	138488610	T	C
6	rs538861124	138488749	A	G
6	rs6922973	138488960	C	T
6	rs151228730	138489208	G	C
6	rs180738734	138489429	G	A
6	rs146994303	138489488	A	G
6	rs75525878	138489573	A	G
6	rs76170733	138489578	C	A
6	rs147053708	138489607	G	A
6	rs532455330	138489631	A	G
6	rs74328492	138489817	G	A
6	rs75015169	138489856	T	C
6	rs76916890	138489907	T	C
6	rs558849787	138489910	T	C
6	rs77474491	138490000	G	A
6	rs7764720	138490036	C	T
6	rs7745069	138490132	A	G
6	rs7765229	138490291	C	T
6	rs7745393	138490302	C	G
6	rs115936867	138490317	T	C
6	rs4896326	138490354	T	C
6	rs139666465	138490396	G	A
6	rs7769595	138490623	C	T
6	rs74826552	138490715	G	A
6	rs6570214	138490925	C	T
6	rs79483955	138490973	C	T
6	rs77035468	138491105	G	A
6	rs80117110	138491115	G	C
6	rs6918151	138491622	T	G
6	rs116576357	138491632	A	G
6	rs78170431	138491673	A	G
6	rs116359974	138491807	A	G
6	rs74590195	138491854	A	G
6	rs116143200	138491896	G	A
6	rs115055274	138491996	A	G
6	rs148905343	138492073	A	G
6	rs117523475	138492169	G	A
6	rs117632622	138492290	T	C
6	rs114148812	138492701	G	A
6	rs536070391	138492894	A	C
6	rs142204515	138493272	C	T
6	rs6925058	138493350	G	A
6	rs79232645	138493531	G	A
6	rs6930102	138493630	A	C
6	rs185712453	138493744	C	G
6	rs76227341	138493831	G	A
6	rs9494949	138493874	T	C
6	rs78583725	138493890	G	A
6	rs189439951	138493904	A	C
6	rs543252130	138494000	A	G
6	rs148126262	138494011	G	A
6	rs74443731	138494059	C	T
6	rs77006579	138494177	T	C
6	rs12191707	138494188	C	A
6	rs74540249	138494248	G	A
6	rs7766692	138494319	A	C
6	rs557737176	138494328	A	G
6	rs140985476	138494395	T	G
6	rs150196417	138494455	A	G
6	rs183832633	138494601	C	A
6	rs188597444	138494673	A	G
6	rs117022347	138494750	G	A
6	rs541621033	138494876	T	C
6	rs181432793	138494969	A	G
6	rs530626539	138495154	G	A
6	rs553280480	138495183	C	T
6	rs76259268	138495216	T	G
6	rs76477554	138495312	T	A
6	rs190116735	138495453	C	G
6	rs75806552	138495587	T	C
6	rs546022032	138495693	T	G
6	rs2179414	138495932	G	T
6	rs78892858	138495994	A	G
6	rs9494950	138496075	C	T
6	rs182338056	138496125	T	G
6	rs9484124	138496189	A	C
6	rs144334850	138496275	C	T
6	rs142092937	138496462	G	A
6	rs77120093	138496612	T	C
6	rs9494951	138496613	A	G
6	rs1013054	138496694	A	C
6	rs76900055	138496761	T	A
6	rs570732563	138496767	A	T
6	rs74958039	138496901	T	G
6	rs78060281	138496935	A	G
6	rs541707517	138496940	C	T
6	rs76957951	138496991	G	C
6	rs147648980	138497131	G	A
6	rs75853286	138497217	T	C
6	rs539883234	138497301	A	G
6	rs183864154	138497383	G	A
6	rs6930473	138497446	G	A
6	rs571935139	138497447	C	T
6	rs116238347	138497468	T	C
6	rs373627562	138497469	A	G
6	rs9494952	138497481	A	G
6	rs140545140	138497540	A	G
6	rs145625656	138497543	C	T
6	rs6930801	138497553	T	C
6	rs187792368	138497569	T	C
6	rs12527896	138497648	C	A
6	rs79584839	138497717	T	G
6	rs183685300	138497727	T	C
6	rs9494953	138497728	A	G
6	rs188252817	138497735	C	T
6	rs191609468	138497987	T	C
6	rs76207231	138498011	G	T
6	rs572673793	138498033	A	G
6	rs542474710	138498238	A	T
6	rs144477049	138498251	T	C
6	rs139537013	138498325	T	C
6	rs190236810	138498401	A	T
6	rs527882726	138498607	C	T
6	rs6941550	138498713	G	C
6	rs76037364	138498825	G	C
6	rs543539420	138498923	T	C
6	rs76954471	138499024	A	G
6	rs180761769	138499127	A	G
6	rs185233055	138499160	C	T
6	rs75544721	138499231	A	C
6	rs79235531	138499459	A	G
6	rs6904893	138499691	A	G
6	rs6928119	138500171	G	T
6	rs74686678	138500268	C	G
6	rs75226190	138500364	T	C
6	rs9494954	138500735	A	G
6	rs575511881	138500743	A	G
6	rs528199284	138500808	C	A
6	rs532101755	138501059	T	G
6	rs145775015	138501227	A	G
6	rs2235562	138501267	T	G
6	rs2235561	138501400	T	C
6	rs117310657	138501504	C	T
6	rs141429314	138501647	A	C
6	rs143379190	138501672	A	G
6	rs118104975	138501817	T	C
6	rs7754256	138501895	A	G
6	rs574798605	138502005	G	C
6	rs562446868	138502175	A	G
6	rs150455593	138502244	G	A
6	rs80247604	138502414	G	A
6	rs571287485	138502531	G	A
6	rs140270879	138502697	C	T
6	rs149328711	138502781	A	G
6	rs144644761	138502832	C	T
6	rs560623046	138503135	T	C
6	rs552533548	138503175	C	T
6	rs9494956	138503265	G	C
6	rs9484125	138503357	T	A
6	rs117329184	138503750	G	C
6	rs142640199	138503846	A	C
6	rs561188138	138504164	G	A
6	rs539324407	138504222	G	T
6	rs7765043	138504244	T	A
6	rs117554639	138504405	A	G
6	rs557443526	138504416	A	G
6	rs77797905	138504601	C	T
6	rs76956856	138504603	C	T
6	rs72986841	138504631	A	G
6	rs76006964	138504926	A	G
6	rs9494957	138504939	T	G
6	rs78398401	138505018	A	G
6	rs537098574	138505019	T	C
6	rs78589041	138505055	T	C
6	rs536472050	138505060	A	G
6	rs76904396	138505101	G	A
6	rs563223125	138505285	T	C
6	rs115175690	138505341	C	T
6	rs980500	138505357	A	C
6	rs554648201	138505434	A	G
6	rs74963085	138505455	C	T
6	rs73564932	138505471	C	T
6	rs77331454	138505518	G	T
6	rs149767486	138505678	G	A
6	rs61650852	138505976	T	C
6	rs11964151	138506248	A	G
6	rs573695983	138506336	C	A
6	rs145890327	138506453	A	G
6	rs564683579	138506583	T	C
6	rs6914531	138506630	G	A
6	rs566217225	138506671	C	T
6	rs6937777	138506722	G	T
6	rs6915323	138506773	C	G
6	rs6914888	138506819	G	A
6	rs188163517	138506872	T	C
6	rs192638418	138507002	T	C
6	rs116466078	138507003	A	G
6	rs77551560	138507069	G	A
6	rs74578599	138507080	T	G
6	rs145839316	138507190	A	G
6	rs538703309	138507492	G	A
6	rs558803900	138507531	T	A
6	rs190447747	138507616	T	G
6	rs184215546	138507823	C	A
6	rs565891078	138507872	C	T
6	rs79282582	138507925	A	G
6	rs115202747	138507966	C	G
6	rs554613055	138508089	A	G
6	rs4896328	138508100	T	A
6	rs550529714	138508115	T	C
6	rs149525039	138508120	C	T
6	rs146000337	138508198	G	A
6	rs62432804	138508347	T	C
6	rs61275034	138508550	A	G
6	rs552654411	138508652	T	C
6	rs9376329	138508710	T	G
6	rs148743228	138509079	A	T
6	rs570269150	138509085	G	T
6	rs6907699	138509123	T	C
6	rs145635039	138509294	G	A
6	rs1123890	138509380	A	G
6	rs186133283	138509454	A	G
6	rs147724246	138509463	T	G
6	rs531812535	138509805	A	G
6	rs1008206	138509838	G	A
6	rs536118150	138509874	C	A
6	rs76338350	138509905	T	G
6	rs137863204	138509906	T	C
6	rs117423632	138510028	T	G
6	rs141798913	138510191	C	G
6	rs191191993	138510268	C	A
6	rs141775517	138510379	G	A
6	rs9484126	138510397	A	G
6	rs529054697	138510534	C	A
6	rs139786428	138510703	A	G
6	rs117145221	138510744	A	G
6	rs80318271	138511045	T	C
6	rs183106863	138511185	T	C
6	rs10214764	138511307	T	C
6	rs151289310	138511345	G	A
6	rs140197107	138511517	T	G
6	rs77814474	138511555	C	T
6	rs3813339	138511585	G	T
6	rs150315520	138511666	C	T
6	rs116896593	138511675	C	G
6	rs551454290	138511767	G	A
6	rs117165673	138511775	G	A
6	rs117447593	138511819	T	C
6	rs185837990	138511825	A	G
6	rs76042872	138511914	G	A
6	rs2143164	138512023	A	T
6	rs80214559	138512089	C	A
6	rs140835818	138512390	T	C
6	rs62432805	138512457	T	A
6	rs138783378	138512598	A	G
6	rs557038209	138512648	A	G
6	rs73774680	138512715	C	T
6	rs77225534	138512790	T	C
6	rs117301922	138512817	G	A
6	rs188615731	138512909	C	T
6	rs141808922	138512993	A	G
6	rs17067199	138513056	C	T
6	rs116746137	138513137	G	A
6	rs77025401	138513161	T	C
6	rs567689437	138513243	G	A
6	rs7747428	138513403	C	A
6	rs150861123	138513549	A	G
6	rs76903813	138513635	C	T
6	rs182067731	138513694	C	G
6	rs75472045	138513727	A	G
6	rs530104082	138513739	G	A
6	rs11759254	138513834	C	G
6	rs147242399	138513900	G	A
6	rs182791298	138514255	G	C
6	rs4896329	138514589	G	A
6	rs556063576	138514601	T	C
6	rs539170748	138514632	G	A
6	rs183643810	138514919	C	T
6	rs79869534	138514997	T	G
6	rs6900961	138515034	C	T
6	rs189098440	138515046	G	A
6	rs112148115	138515136	T	C
6	rs575103910	138515381	A	G
6	rs73774681	138515609	T	A
6	rs531596102	138515621	G	A
6	rs11752414	138515836	G	A
6	rs563889197	138515882	C	T
6	rs188274892	138516208	T	C
6	rs146651596	138516242	T	C
6	rs9321650	138516298	C	T
6	rs9373213	138516431	A	G
6	rs535894394	138517142	G	A
6	rs9385828	138517241	A	T
6	rs577486340	138517317	C	T
6	rs529495823	138517472	C	A
6	rs9376330	138517574	T	C
6	rs185251623	138517711	A	G
6	rs4896330	138517727	G	A
6	rs565863190	138517941	C	T
6	rs528163258	138518061	T	C
6	rs183742780	138518064	A	G
6	rs149518059	138518131	T	C
6	rs550437613	138518132	A	G
6	rs565948723	138518215	G	C
6	rs62432806	138518244	G	A
6	rs148125053	138518319	T	C
6	rs9376331	138518550	G	A
6	rs188319512	138518748	G	A
6	rs189206029	138518917	T	G
6	rs551446709	138518945	C	A
6	rs76627125	138519261	T	A
6	rs77963294	138519316	T	C
6	rs139867507	138519821	T	C
6	rs68057343	138519838	C	T
6	rs186222191	138519923	G	A
6	rs1509683	138519929	G	A
6	rs191518611	138520012	T	C
6	rs117685356	138520026	A	G
6	rs553374420	138520046	T	C
6	rs116930719	138520072	A	G
6	rs9494958	138520105	A	G
6	rs544372077	138520132	C	T
6	rs9494959	138520242	A	G
6	rs112892401	138520709	T	C
6	rs6925294	138520994	T	C
6	rs530180953	138521355	C	T
6	rs150142338	138521363	T	C
6	rs146476086	138521673	A	C
6	rs139124070	138521778	T	G
6	rs141974499	138522177	G	A
6	rs4895512	138522263	T	C
6	rs545220809	138522300	T	A
6	rs187686764	138522338	G	A
6	rs140112662	138522508	T	C
6	rs143783789	138522577	A	G
6	rs555008397	138522670	T	A
6	rs146222465	138522723	A	G
6	rs117760588	138522728	C	T
6	rs139197275	138522756	C	T
6	rs116990550	138523669	C	G
6	rs117392727	138523714	G	A
6	rs55833674	138523833	C	A
6	rs527944114	138523888	T	C
6	rs7739127	138523928	T	C
6	rs1553768	138524012	T	C
6	rs146977626	138524030	C	T
6	rs192216904	138524038	T	C
6	rs189312459	138524167	A	G
6	rs6906369	138524610	A	G
6	rs140493119	138524631	T	C
6	rs181579629	138524927	A	G
6	rs184030130	138525013	T	C
6	rs145181462	138525204	A	G
6	rs77870728	138525229	A	G
6	rs534813476	138525488	G	A
6	rs7765779	138525506	C	T
6	rs186035511	138525512	C	G
6	rs4895513	138525613	T	G
6	rs116848750	138525824	G	A
6	rs6903101	138525847	C	T
6	rs4896331	138525916	C	T
6	rs72986850	138526089	A	G
6	rs183115780	138526332	A	G
6	rs149661903	138526389	T	C
6	rs185716120	138526540	T	G
6	rs545157715	138526636	A	G
6	rs536643364	138526783	T	G
6	rs183843571	138526901	A	T
6	rs74464726	138527015	T	C
6	rs9494963	138527259	C	G
6	rs545763374	138527260	A	G
6	rs9494964	138527474	G	T
6	rs147603978	138527534	T	C
6	rs79916689	138527593	G	A
6	rs151059339	138527698	G	A
6	rs544712035	138528062	C	T
6	rs78159300	138528279	A	G
6	rs6570215	138528457	A	G
6	rs139039034	138528613	T	C
6	rs17621551	138528902	C	G
6	rs4896332	138529412	T	C
6	rs182344859	138529521	G	A
6	rs554015210	138529564	C	T
6	rs117058860	138529819	G	A
6	rs554787122	138530244	C	G
6	rs149487225	138530270	G	A
6	rs543714965	138530346	T	C
6	rs6905589	138530407	G	A
6	rs142722983	138530783	T	C
6	rs114153440	138530932	C	T
6	rs188823726	138531240	G	A
6	rs139587659	138531311	C	T
6	rs4895514	138531504	T	C
6	rs4895515	138531577	G	A
6	rs563551977	138531910	G	A
6	rs9402956	138531936	A	G
6	rs549113941	138531940	G	T
6	rs9402957	138531947	G	A
6	rs112836949	138531992	A	G
6	rs113545413	138532156	G	A
6	rs191632802	138532255	T	C
6	rs9376332	138532419	T	G
6	rs4895516	138532462	T	A
6	rs115507451	138532726	T	C
6	rs140727667	138532800	T	C
6	rs79418079	138533020	A	G
6	rs4896333	138533244	G	A
6	rs145861070	138533486	A	G
6	rs2327877	138533522	C	T
6	rs530029182	138533538	T	C
6	rs2327878	138533560	A	G
6	rs150244129	138533754	T	G
6	rs553529257	138533846	G	A
6	rs2876388	138534332	A	G
6	rs2327879	138534365	C	T
6	rs191678035	138534566	A	G
6	rs7769964	138534691	T	G
6	rs9376333	138534786	C	G
6	rs115145335	138535003	C	A
6	rs567702912	138535210	T	C
6	rs9376334	138535258	A	G
6	rs183419779	138535422	T	A
6	rs114150907	138535496	T	C
6	rs186633853	138535601	G	T
6	rs9494967	138535935	C	T
6	rs569461765	138535961	A	G
6	rs181901981	138536355	T	A
6	rs116455366	138536487	G	T
6	rs4896334	138536701	G	A
6	rs528456031	138536927	G	A
6	rs11967414	138537120	G	T
6	rs573939781	138537133	T	G
6	rs57864443	138537193	A	G
6	rs185103880	138537225	T	C
6	rs562126386	138537227	A	G
6	rs527913817	138537228	T	C
6	rs11967441	138537239	C	T
6	rs11967442	138537261	C	T
6	rs535375128	138537302	A	G
6	rs9402958	138537432	A	C
6	rs9402959	138537477	A	G
6	rs574351763	138537647	C	T
6	rs3813338	138537859	A	C
6	rs139266819	138537885	G	A
6	rs117104274	138537940	A	G
6	rs41288989	138538326	G	A
6	rs191280322	138538430	G	A
6	rs4896335	138538447	A	G
6	rs41289769	138538668	C	T
6	rs550809586	138538933	A	G
6	rs6927706	138539315	G	A
6	rs11758517	138539556	C	T
6	rs187792104	138539712	G	A
6	rs189577856	138539802	A	T
6	rs7768738	138539960	A	G
6	rs9389573	138539967	A	C
6	rs147952800	138540309	T	C
6	rs568559560	138540404	T	A
6	rs192661028	138540424	T	C
6	rs9385830	138540518	C	A
6	rs150115266	138540608	T	C
6	rs17067263	138540738	G	A
6	rs760972	138540924	T	G
6	rs75474836	138541176	T	G
6	rs117445635	138541548	T	A
6	rs148186858	138541789	T	C
6	rs531443107	138541831	G	A
6	rs530316632	138541853	T	C
6	rs117985640	138542103	T	C
6	rs117209829	138542140	A	G
6	rs560731576	138542393	A	T
6	rs4895517	138542810	C	T
6	rs570365271	138542905	T	C
6	rs139628910	138542966	G	T
6	rs562925600	138543374	C	T
6	rs549622086	138543480	T	A
6	rs144245185	138543492	A	G
6	rs148708163	138543496	T	G
6	rs72986857	138543621	A	C
6	rs1145971	138543765	A	G
6	rs572062208	138543868	G	A
6	rs7752192	138544107	T	C
6	rs6570216	138544283	C	T
6	rs147969661	138544289	A	G
6	rs117757407	138544351	C	G
6	rs557916183	138544656	G	A
6	rs140181730	138544701	A	G
6	rs145567501	138544756	A	C
6	rs117479010	138544986	C	T
6	rs11755292	138545396	G	A
6	rs7772252	138545738	C	G
6	rs79717972	138545827	A	G
6	rs77930926	138545843	G	A
6	rs528407727	138546094	A	G
6	rs192722906	138546153	G	A
6	rs4896336	138546208	G	C
6	rs557922974	138546345	A	T
6	rs77571076	138546766	C	A
6	rs75772393	138546790	T	C
6	rs111935454	138546806	A	G
6	rs117975665	138547109	A	G
6	rs138648500	138547237	T	C
6	rs141900092	138547364	T	C
6	rs9494969	138547411	C	G
6	rs537755774	138547492	T	C
6	rs150648428	138547578	C	T
6	rs9484129	138547672	C	T
6	rs147446963	138547751	G	A
6	rs9376335	138547909	G	A
6	rs9484130	138547964	G	A
6	rs9494970	138548175	T	A
6	rs6907613	138548271	T	C
6	rs74359650	138548702	T	C
6	rs183810960	138548775	A	G
6	rs146408667	138548862	A	G
6	rs116887588	138549193	A	C
6	rs75199698	138549248	G	A
6	rs6913258	138549270	C	A
6	rs545561351	138549285	T	C
6	rs6913446	138549368	C	A
6	rs561711325	138549400	A	G
6	rs11154965	138549407	A	G
6	rs148889264	138549438	T	C
6	rs143546434	138549694	T	A
6	rs78506813	138549751	T	A
6	rs183662270	138549767	G	A
6	rs4896337	138549809	T	C
6	rs9484131	138549961	C	A
6	rs192210357	138550026	C	G
6	rs183559375	138550055	A	G
6	rs186769728	138550142	T	C
6	rs562987304	138550162	G	A
6	rs182010593	138550335	G	A
6	rs534172387	138550400	C	G
6	rs77003458	138550582	G	A
6	rs572187969	138550663	T	G
6	rs190732506	138550848	C	G
6	rs72986861	138551119	A	G
6	rs115795019	138551242	G	A
6	rs139980528	138551289	A	G
6	rs6570217	138551302	T	C
6	rs7357012	138551645	A	G
6	rs1145972	138551654	A	G
6	rs149835287	138551687	G	T
6	rs181080558	138551810	C	G
6	rs74382476	138551829	A	G
6	rs9399234	138552061	G	A
6	rs72986864	138552082	A	G
6	rs572331436	138552136	G	A
6	rs79040010	138552142	A	G
6	rs115505497	138552167	A	G
6	rs529194490	138552327	A	G
6	rs183748273	138552368	A	G
6	rs192217265	138552519	T	G
6	rs535723835	138552606	G	T
6	rs571560952	138553003	C	A
6	rs565125532	138553202	T	A
6	rs143887351	138553503	A	G
6	rs567527563	138553566	A	G
6	rs536681055	138553700	C	T
6	rs117974208	138553978	G	A
6	rs539839659	138554037	G	A
6	rs536793174	138554233	G	A
6	rs192852399	138554311	A	G
6	rs538674732	138554335	T	A
6	rs9494976	138554411	A	G
6	rs117549072	138554458	G	A
6	rs139341428	138554659	A	G
6	rs9484132	138554791	C	G
6	rs114084492	138554813	T	C
6	rs9494978	138555066	A	G
6	rs184917273	138555123	C	T
6	rs186229178	138555612	T	C
6	rs568035018	138555614	C	T
6	rs11154966	138555638	T	G
6	rs11154967	138555639	G	T
6	rs191334206	138555840	G	T
6	rs560569210	138555884	C	A
6	rs139860420	138555950	C	T
6	rs548178473	138556113	G	T
6	rs143176019	138556195	G	A
6	rs186925090	138556197	C	A
6	rs78575174	138556220	T	C
6	rs576209413	138556289	T	G
6	rs116845285	138556359	A	C
6	rs190680558	138556360	A	C
6	rs9402963	138556422	C	A
6	rs151005381	138556491	G	T
6	rs76863442	138556565	T	C
6	rs72986865	138556866	G	T
6	rs550012238	138557210	T	A
6	rs78304060	138557374	T	G
6	rs142194690	138557424	C	G
6	rs76954155	138557477	A	G
6	rs114609288	138557505	C	G
6	rs561864932	138557523	A	T
6	rs145957371	138557590	A	G
6	rs549064408	138557690	C	T
6	rs147704822	138557707	C	G
6	rs6935389	138557711	C	G
6	rs9494980	138558176	T	C
6	rs75353392	138558295	T	G
6	rs182274640	138558389	G	T
6	rs187701461	138558527	G	A
6	rs150194421	138558635	G	A
6	rs56663988	138558676	A	C
6	rs9494981	138558718	G	A
6	rs12055474	138558720	T	G
6	rs117349512	138559078	A	C
6	rs192183989	138559307	T	C
6	rs537400955	138559502	A	G
6	rs12203808	138559578	A	T
6	rs201078670	138559607	G	C
6	rs530561932	138559920	T	C
6	rs545182567	138560315	A	G
6	rs9402964	138560331	T	A
6	rs188786316	138560380	C	T
6	rs115760564	138560481	A	T
6	rs186148514	138560508	T	G
6	rs551058422	138560835	G	A
6	rs9321652	138560881	T	C
6	rs536610269	138560888	C	A
6	rs9321653	138560948	G	A
6	rs146109499	138560956	G	A
6	rs75983992	138560991	G	A
6	rs9402965	138561080	G	C
6	rs9321654	138561260	C	A
6	rs117010871	138561392	C	T
6	rs9494982	138561629	C	T
6	rs565590899	138561658	G	T
6	rs141604109	138561730	T	C
6	rs552025153	138562025	C	T
6	rs140604152	138562439	C	T
6	rs531544797	138562475	A	G
6	rs187626630	138562925	G	A
6	rs192485695	138563037	G	A
6	rs116363008	138563422	G	A
6	rs1509682	138563975	T	C
6	rs554056198	138563992	A	G
6	rs77890152	138564373	T	C
6	rs17067279	138564569	C	T
6	rs190886906	138564857	G	A
6	rs574431247	138564949	A	G
6	rs185416673	138565077	T	C
6	rs190174091	138565092	A	T
6	rs117883784	138565552	G	A
6	rs147130144	138566166	T	C
6	rs72986867	138566484	G	A
6	rs115393325	138566880	G	A
6	rs9402966	138566893	T	G
6	rs191648705	138566921	G	A
6	rs181767550	138567081	A	G
6	rs114590665	138567268	C	T
6	rs538451534	138567367	T	C
6	rs115828450	138567416	G	A
6	rs1145973	138567672	A	G
6	rs566439500	138568097	G	A
6	rs538437238	138568124	G	T
6	rs573176960	138568157	A	G
6	rs565505993	138568460	T	C
6	rs117629524	138568469	G	C
6	rs145180147	138568575	C	T
6	rs140574619	138568862	T	A
6	rs561216662	138569141	G	A
6	rs79264602	138569326	C	T
6	rs142690218	138569554	A	G
6	rs142638081	138569760	A	G
6	rs527497643	138569823	T	C
6	rs9484134	138569829	G	T
6	rs183843750	138569904	G	A
6	rs569429500	138569978	T	A
6	rs538564480	138569979	A	T
6	rs9389574	138570001	G	A
6	rs78069862	138570785	T	G
6	rs80018959	138570918	A	G
6	rs7774251	138571206	T	C
6	rs539667457	138571537	T	C
6	rs148995857	138571850	A	G
6	rs143766966	138571867	T	G
6	rs563390007	138572017	A	G
6	rs140785938	138572103	A	G
6	rs566052372	138572228	A	G
6	rs117921703	138572286	A	G
6	rs138711453	138572442	A	G
6	rs560836681	138572893	G	A
6	rs544612588	138572942	G	C
6	rs78690070	138573205	G	A
6	rs41460351	138573338	G	A
6	rs144052787	138573442	C	A
6	rs182117666	138573549	G	T
6	rs529429513	138573588	G	T
6	rs72986871	138573589	A	C
6	rs77103259	138573707	G	A
6	rs536028500	138573904	A	C
6	rs538314272	138573958	C	G
6	rs188181665	138574550	G	T
6	rs192190756	138574884	T	A
6	rs201709173	138574998	T	C
6	rs144995312	138575088	C	T
6	rs560912931	138575264	A	G
6	rs555656840	138575277	A	G
6	rs730921	138575325	G	A
6	rs189553989	138575406	T	A
6	rs139423792	138575504	A	G
6	rs117834184	138575612	T	C
6	rs117139975	138575822	A	G
6	rs730930	138575994	G	C
6	rs9484136	138576006	T	A
6	rs742310	138576044	T	C
6	rs13199966	138576102	T	C
6	rs181597641	138576124	T	A
6	rs76480486	138576254	G	A
6	rs201038074	138576537	T	G
6	rs201691695	138576739	T	G
6	rs117161122	138576986	A	G
6	rs2076271	138577052	G	A
6	rs569492438	138577079	T	C
6	rs2076270	138577182	T	C
6	rs9494984	138577211	A	G
6	rs146936528	138577339	T	C
6	rs6901365	138577434	G	A
6	rs141787840	138578236	G	A
6	rs118130437	138578252	T	C
6	rs146230430	138578437	T	C
6	rs192492447	138578580	A	G
6	rs77296140	138578618	T	C
6	rs4896338	138578667	A	C
6	rs144688430	138578756	T	C
6	rs111722405	138578789	C	A
6	rs34465777	138578851	T	C
6	rs142775166	138579072	A	G
6	rs542192001	138579073	A	C
6	rs77522622	138579124	T	C
6	rs544041708	138579248	T	C
6	rs563705310	138579562	A	G
6	rs144833696	138579612	A	G
6	rs535907874	138579714	G	A
6	rs6918180	138579719	G	A
6	rs2076269	138579925	A	G
6	rs117064672	138579972	T	C
6	rs2076268	138579981	G	C
6	rs147922555	138580064	C	T
6	rs2076267	138580110	A	G
6	rs181300488	138580125	A	G
6	rs184294398	138580137	C	G
6	rs187426538	138580422	T	C
6	rs368078302	138580546	T	C
6	rs573317905	138580729	T	C
6	rs77931962	138580740	A	C
6	rs545269082	138580920	A	G
6	rs111909917	138581014	A	G
6	rs182820151	138581061	G	A
6	rs190656309	138581230	A	G
6	rs532208080	138581304	G	C
6	rs189127982	138581605	G	A
6	rs76880062	138582048	T	G
6	rs79844259	138582234	C	T
6	rs114311097	138582253	G	A
6	rs111425640	138582485	C	T
6	rs547125029	138582556	G	A
6	rs200642555	138582627	C	T
6	rs142546104	138583058	G	A
6	rs72986872	138583156	G	A
6	rs77797832	138583702	T	A
6	rs138879312	138583856	T	C
6	rs201990244	138583867	A	T
6	rs547536288	138584025	G	C
6	rs570967067	138584026	A	G
6	rs9494985	138584264	A	G
6	rs541658422	138584443	C	T
6	rs199775129	138584535	A	G
6	rs7764091	138584685	G	T
6	rs556643571	138584715	A	G
6	rs61741354	138584731	T	C
6	rs140112201	138584809	A	G
6	rs571064656	138585435	G	A
6	rs117480790	138585485	G	A
6	rs140755077	138585496	G	T
6	rs6922282	138585581	G	A
6	rs558496951	138585597	T	C
6	rs72986874	138585688	A	G
6	rs73567072	138585872	T	C
6	rs9494986	138586119	G	C
6	rs550390993	138586127	A	G
6	rs61373967	138586141	C	T
6	rs181096191	138586177	G	A
6	rs6923824	138586186	G	A
6	rs538294688	138586189	T	C
6	rs569032391	138586190	G	A
6	rs538077230	138586200	T	C
6	rs185747598	138586231	G	A
6	rs375148706	138586239	A	G
6	rs372215351	138586241	C	T
6	rs143127270	138586247	G	A
6	rs113201413	138586267	A	C
6	rs1145974	138586275	C	T
6	rs1145975	138586291	C	T
6	rs203148	138586320	G	A
6	rs139073663	138586329	C	T
6	rs142976183	138586335	T	C
6	rs186462717	138586725	G	A
6	rs536834322	138586839	T	C
6	rs17067320	138586840	A	G
6	rs191312491	138586862	A	C
6	rs73567075	138586910	A	T
6	rs560059445	138587020	A	G
6	rs148643151	138587256	A	G
6	rs554632547	138587468	A	G
6	rs185223421	138587591	C	G
6	rs146691437	138587602	T	C
6	rs576241515	138587693	A	G
6	rs6935184	138587715	A	G
6	rs546938962	138587753	A	G
6	rs560455332	138587761	T	C
6	rs545134883	138587911	A	G
6	rs117868577	138588018	G	A
6	rs75524347	138588216	A	T
6	rs143988624	138588330	C	G
6	rs146529946	138588470	A	G
6	rs555168330	138588554	A	C
6	rs203147	138589262	A	G
6	rs145551286	138589295	A	G
6	rs566233804	138589563	T	C
6	rs72986877	138589590	A	T
6	rs117722510	138589710	T	C
6	rs182125817	138589711	A	G
6	rs375592276	138589726	A	G
6	rs186773543	138589727	G	T
6	rs78338105	138589735	G	A
6	rs183217557	138589993	T	C
6	rs147025078	138590246	A	C
6	rs530495366	138590384	T	C
6	rs188480878	138590470	T	C
6	rs538698450	138590772	T	C
6	rs150670506	138590780	C	T
6	rs139920233	138590875	T	C
6	rs528334409	138590918	T	C
6	rs203146	138591166	C	T
6	rs76117817	138591561	A	G
6	rs9494987	138591909	C	T
6	rs143994020	138591932	T	C
6	rs79019706	138591959	T	C
6	rs9484137	138591999	T	C
6	rs571998140	138592047	A	G
6	rs550860814	138592092	A	G
6	rs548545477	138592344	G	A
6	rs190099532	138592501	A	G
6	rs17568542	138593185	G	A
6	rs537706512	138593317	C	G
6	rs140347586	138593483	A	G
6	rs146981080	138593722	C	T
6	rs113251174	138594391	C	T
6	rs6934042	138594573	G	A
6	rs568488837	138594713	C	T
6	rs115805280	138594745	T	C
6	rs117014161	138594760	A	G
6	rs376584428	138595799	T	G
6	rs547846210	138595893	T	C
6	rs189479532	138595920	A	G
6	rs12183973	138596180	C	G
6	rs78759020	138596496	G	A
6	rs190905062	138596616	A	G
6	rs139203140	138596617	A	G
6	rs13192848	138596838	G	A
6	rs139477125	138597144	G	A
6	rs149665419	138597147	A	G
6	rs62432811	138597268	T	C
6	rs530512343	138597447	T	G
6	rs148667496	138597565	C	T
6	rs188894284	138597695	T	G
6	rs557023407	138597839	A	G
6	rs151057913	138598106	T	C
6	rs529758118	138598250	C	T
6	rs113626079	138598546	C	T
6	rs188898780	138598569	A	G
6	rs7755847	138598604	G	T
6	rs79863792	138598828	A	G
6	rs138388600	138598971	T	C
6	rs560147492	138599232	G	A
6	rs9494990	138599242	G	A
6	rs148217738	138599253	A	G
6	rs203138	138599285	G	A
6	rs550726828	138599294	C	A
6	rs9494991	138599801	C	T
6	rs9494992	138599861	G	A
6	rs183322455	138600057	G	A
6	rs9494993	138600067	C	T
6	rs377346467	138600099	T	C
6	rs9494994	138600165	G	T
6	rs203137	138600352	A	G
6	rs6908924	138600631	A	G
6	rs9494996	138600671	G	A
6	rs556690337	138600790	A	G
6	rs17067340	138600836	T	C
6	rs2050045	138600948	C	G
6	rs201081476	138601128	T	C
6	rs200421192	138601258	T	C
6	rs562021490	138601356	A	C
6	rs72986886	138601391	A	G
6	rs6915014	138601695	A	G
6	rs113957887	138601761	A	G
6	rs185027396	138601765	G	A
6	rs541103268	138602046	T	C
6	rs564522238	138602051	C	T
6	rs79169537	138602172	A	G
6	rs185859012	138602298	A	G
6	rs116659408	138602448	A	C
6	rs550535649	138602519	T	A
6	rs555883601	138602580	G	A
6	rs572417367	138602597	G	C
6	rs543307248	138602684	T	C
6	rs12662715	138602811	T	C
6	rs551464196	138602913	G	A
6	rs112911819	138602953	T	C
6	rs74715891	138602954	A	G
6	rs534770311	138603195	A	G
6	rs77756534	138603252	T	C
6	rs556950084	138603325	T	C
6	rs149263286	138603447	A	T
6	rs9494999	138604191	T	A
6	rs9495000	138604305	C	T
6	rs13193474	138604504	G	C
6	rs188352917	138605145	A	G
6	rs540187452	138605543	G	A
6	rs112531714	138605560	C	T
6	rs377668567	138606067	C	T
6	rs77493449	138606108	A	G
6	rs139798745	138606146	T	A
6	rs203136	138606252	G	T
6	rs181268708	138606432	T	C
6	rs78008206	138606686	A	T
6	rs77184928	138606853	A	T
6	rs41289773	138607047	C	T
6	rs200518702	138607215	C	T
6	rs186726134	138607252	G	A
6	rs546730492	138607369	T	C
6	rs548540360	138607403	T	C
6	rs182086394	138607444	A	G
6	rs203134	138607543	C	T
6	rs150330449	138607714	C	T
6	rs201554168	138607966	T	A
6	rs527593250	138608145	C	G
6	rs17568867	138608212	T	C
6	rs569285381	138608311	T	C
6	rs568617206	138608445	A	C
6	rs138935248	138609020	A	G
6	rs117905472	138609037	G	A
6	rs201294016	138609043	C	T
6	rs149316673	138609087	A	G
6	rs191200503	138609307	A	G
6	rs55646462	138609350	C	G
6	rs144556143	138609392	A	G
6	rs528923888	138609497	A	G
6	rs118152911	138609546	T	C
6	rs191278242	138609596	A	G
6	rs182918593	138609785	A	G
6	rs187546699	138609809	T	G
6	rs73567094	138609826	C	A
6	rs192358555	138609922	A	G
6	rs117642857	138609923	A	G
6	rs187566189	138610177	A	G
6	rs533007664	138610252	A	G
6	rs552894887	138610416	A	G
6	rs572867892	138610453	A	G
6	rs184654676	138610497	G	C
6	rs79562428	138610701	T	G
6	rs76497931	138610705	A	G
6	rs9376339	138611312	G	A
6	rs542965430	138611340	C	T
6	rs2064212	138611624	G	A
6	rs76133339	138612069	A	G
6	rs184191356	138612159	A	G
6	rs554513525	138612240	T	G
6	rs553432992	138612297	A	G
6	rs181856305	138612370	A	G
6	rs17067346	138612441	G	A
6	rs76204894	138612497	G	A
6	rs9495003	138612585	A	G
6	rs566731988	138612595	A	G
6	rs190705658	138612691	C	A
6	rs369929834	138613140	T	C
6	rs180780280	138613210	T	C
6	rs17067347	138613363	A	G
6	rs575422690	138613778	C	T
6	rs574807648	138613870	C	T
6	rs191267674	138614130	C	T
6	rs6936297	138614190	C	T
6	rs77260031	138614236	T	C
6	rs570111402	138614326	T	C
6	rs6913885	138614327	A	G
6	rs190799674	138614650	T	C
6	rs79163120	138614736	C	A
6	rs74596233	138614848	G	T
6	rs201077197	138615125	A	T
6	rs203145	138615148	A	G
6	rs568556732	138615441	C	T
6	rs576412112	138615873	T	C
6	rs6570218	138615874	G	A
6	rs540779075	138615971	T	C
6	rs532828573	138615995	T	C
6	rs17067357	138616018	C	T
6	rs146086040	138616066	G	A
6	rs142270600	138616216	A	G
6	rs150916205	138616235	A	G
6	rs188888593	138616270	C	G
6	rs139390591	138616299	T	C
6	rs17067360	138616344	G	A
6	rs543107846	138616424	C	T
6	rs112177301	138616488	G	A
6	rs527682137	138616497	T	C
6	rs527977379	138616623	T	C
6	rs6921090	138616627	C	T
6	rs59172040	138616644	A	G
6	rs147713013	138616660	A	G
6	rs142083101	138616875	G	C
6	rs565770581	138616890	C	T
6	rs4895518	138616922	G	A
6	rs78961236	138617075	G	A
6	rs6942278	138617103	C	A
6	rs78190614	138617134	C	T
6	rs185903590	138617157	A	G
6	rs113530737	138617213	G	A
6	rs9389575	138617243	T	C
6	rs148836906	138617259	A	C
6	rs4896339	138617294	A	G
6	rs4896340	138617353	A	G
6	rs185832586	138617477	C	T
6	rs9402967	138617506	T	C
6	rs4896341	138617543	A	G
6	rs116550321	138617606	G	A
6	rs17067366	138617700	G	C
6	rs532733704	138617722	T	C
6	rs77135345	138617760	T	C
6	rs148060961	138618025	A	G
6	rs6905283	138618099	C	A
6	rs371000204	138618117	A	G
6	rs556220609	138618292	T	C
6	rs926406	138618628	A	G
6	rs17067374	138618688	G	A
6	rs926405	138618862	T	C
6	rs118141449	138619049	A	G
6	rs1396899	138619129	A	G
6	rs12665032	138619502	A	G
6	rs2076265	138619511	T	C
6	rs12665341	138619642	A	G
6	rs372122556	138619730	A	G
6	rs200134339	138619847	T	C
6	rs2281149	138620000	G	A
6	rs568817725	138620039	T	C
6	rs17067385	138620040	A	G
6	rs554228212	138620062	T	C
6	rs549471717	138620075	C	A
6	rs531574577	138620101	G	C
6	rs193251747	138620635	G	A
6	rs537718716	138620672	C	T
6	rs112674588	138620751	G	A
6	rs56282140	138620796	A	G
6	rs77578979	138621140	G	A
6	rs34743865	138621197	G	T
6	rs7759972	138621225	T	C
6	rs117083959	138621226	A	G
6	rs144819783	138621678	G	C
6	rs77272703	138621797	C	A
6	rs140146099	138621853	T	C
6	rs149884010	138621909	T	G
6	rs79297839	138622038	T	C
6	rs6570219	138622131	T	C
6	rs564561177	138622327	C	A
6	rs550056560	138622343	G	A
6	rs6930274	138622483	G	A
6	rs192972621	138622523	T	C
6	rs564702224	138622872	T	C
6	rs181332869	138622943	A	G
6	rs12173761	138623227	C	G
6	rs116884405	138623278	C	G
6	rs181621553	138623334	A	G
6	rs558124483	138623460	A	G
6	rs529331839	138623727	A	G
6	rs567498796	138624123	G	T
6	rs35383259	138624128	T	C
6	rs143812139	138624286	G	C
6	rs577152192	138624660	A	G
6	rs538741146	138624832	C	G
6	rs7742795	138624931	G	A
6	rs568862835	138624934	A	G
6	rs191506282	138624943	A	G
6	rs183298631	138624953	A	C
6	rs148433191	138624964	A	G
6	rs142581581	138624993	A	G
6	rs7743254	138625227	G	A
6	rs75053457	138625379	G	C
6	rs567584694	138625582	T	G
6	rs528138875	138625720	A	G
6	rs2102478	138625988	G	A
6	rs75473834	138626096	G	A
6	rs7758313	138626224	T	A
6	rs181409619	138626261	A	G
6	rs189123932	138626395	G	A
6	rs12525292	138626400	C	T
6	rs7740693	138626440	C	T
6	rs569298253	138626484	A	T
6	rs181850566	138626541	A	C
6	rs115861558	138626585	A	G
6	rs7762903	138626704	T	C
6	rs547084039	138626806	C	T
6	rs2089672	138626879	A	C
6	rs190948930	138626891	T	A
6	rs140370556	138626896	G	C
6	rs117002552	138626904	A	T
6	rs79994667	138627113	A	C
6	rs6570220	138627180	T	G
6	rs6570221	138627269	A	T
6	rs203144	138627400	T	C
6	rs182686709	138627514	A	G
6	rs183308347	138627654	T	A
6	rs575937235	138627793	C	T
6	rs7768552	138627881	G	A
6	rs149082418	138627928	T	G
6	rs61752335	138628515	T	G
6	rs74930136	138628575	T	C
6	rs143876453	138628618	G	A
6	rs2272892	138628723	T	G
6	rs2272891	138628807	T	C
6	rs34178134	138628949	A	G
6	rs34094815	138628961	T	G
6	rs9402969	138629334	A	G
6	rs117297525	138629428	A	G
6	rs113382385	138629734	A	G
6	rs75163819	138629804	T	A
6	rs6570222	138630041	G	C
6	rs6903681	138630178	C	G
6	rs192216399	138630449	A	G
6	rs9376340	138630513	A	G
6	rs182428554	138630889	A	G
6	rs571795181	138630897	A	G
6	rs551694374	138630984	A	C
6	rs149613113	138631159	G	A
6	rs4896342	138631342	A	G
6	rs566506597	138631348	A	G
6	rs56065142	138631530	T	C
6	rs9495009	138631576	A	G
6	rs544281650	138631631	G	C
6	rs530840096	138631711	T	A
6	rs9402970	138632051	T	C
6	rs549026974	138632052	A	G
6	rs76405788	138632141	G	T
6	rs189640927	138632200	T	C
6	rs2272890	138632506	T	G
6	rs2272889	138632518	T	G
6	rs118049612	138632588	A	G
6	rs202055286	138632674	T	C
6	rs45572337	138632703	C	G
6	rs185822315	138632916	G	A
6	rs576851790	138633200	A	G
6	rs78003429	138633311	G	A
6	rs537491936	138633507	A	T
6	rs35823496	138633682	A	G
6	rs555020127	138633732	A	G
6	rs187015315	138633790	A	G
6	rs114892861	138633833	T	G
6	rs13208551	138633930	C	T
6	rs117214490	138634241	A	C
6	rs553744369	138634360	A	G
6	rs541568717	138634573	T	C
6	rs3817832	138634579	T	G
6	rs532874804	138634627	C	A
6	rs112628867	138634726	C	T
6	rs79551332	138634782	T	C
6	rs2294443	138634896	A	C
6	rs200282090	138635006	G	A
6	rs142401083	138635108	C	T
6	rs184194943	138635234	G	T
6	rs80255377	138635759	A	C
6	rs148923284	138635805	T	C
6	rs190251324	138635858	T	C
6	rs17067403	138635940	A	G
6	rs77258771	138635961	A	G
6	rs1509685	138636301	T	G
6	rs77030805	138636335	G	T
6	rs9484140	138636367	G	A
6	rs533853697	138636395	G	T
6	rs180966115	138636539	T	C
6	rs572557656	138636973	T	C
6	rs192059824	138637232	A	G
6	rs9484141	138637536	G	A
6	rs577696613	138637796	T	C
6	rs75128495	138638058	A	G
6	rs75029899	138638125	C	G
6	rs78900393	138638265	G	A
6	rs113075573	138638333	C	T
6	rs199773859	138638506	A	G
6	rs148680458	138638533	A	C
6	rs78837767	138638738	A	G
6	rs9495012	138638815	G	A
6	rs115806329	138638868	A	C
6	rs76451554	138639084	A	G
6	rs188935417	138639172	C	T
6	rs115381766	138639294	A	T
6	rs183618392	138639295	T	A
6	rs181254102	138639511	G	A
6	rs112793231	138639661	T	C
6	rs536861695	138639662	A	G
6	rs72988929	138640038	A	G
6	rs61553187	138640352	G	A
6	rs530204583	138640431	A	T
6	rs569197965	138640536	T	C
6	rs554522963	138640569	A	G
6	rs576508834	138640747	G	A
6	rs200733624	138640885	G	T
6	rs199906287	138640906	A	G
6	rs41289775	138640920	T	C
6	rs186821302	138640973	T	C
6	rs79214792	138641340	A	G
6	rs145117997	138641344	C	A
6	rs4371857	138641347	A	C
6	rs115996625	138641811	A	G
6	rs76394646	138641884	A	G
6	rs569625943	138642039	G	T
6	rs535581900	138642080	C	G
6	rs201692149	138642084	A	G
6	rs572032554	138642089	A	G
6	rs79349712	138642146	G	T
6	rs3736707	138642177	G	A
6	rs112817551	138642198	T	C
6	rs78681757	138642217	C	T
6	rs61748668	138642243	T	C
6	rs17510658	138642258	T	C
6	rs77518804	138642372	C	T
6	rs534617340	138642500	A	G
6	rs79089470	138642559	C	T
6	rs192514204	138642593	G	A
6	rs1828303	138642687	G	C
6	rs7744903	138643021	T	C
6	rs571305580	138643022	C	T
6	rs577365130	138643071	T	C
6	rs141635185	138643079	G	A
6	rs113380218	138643094	G	A
6	rs73568907	138643133	G	T
6	rs73568910	138643152	C	A
6	rs4895519	138643235	C	G
6	rs75907071	138643270	C	T
6	rs147905710	138643426	A	G
6	rs573029309	138643520	T	C
6	rs113787482	138643528	T	G
6	rs4896343	138643572	G	T
6	rs181847298	138643700	A	G
6	rs186404951	138643729	T	C
6	rs537195043	138643789	A	G
6	rs9385831	138643801	A	G
6	rs553277586	138643809	A	G
6	rs115193072	138643939	A	G
6	rs7750577	138644032	A	G
6	rs140928100	138644035	A	G
6	rs186011087	138644049	T	A
6	rs551556223	138644124	G	A
6	rs536631022	138644168	G	A
6	rs553430109	138644215	G	A
6	rs557082158	138644338	G	A
6	rs137985413	138644436	A	G
6	rs1985499	138644491	G	A
6	rs1985498	138644537	A	T
6	rs547004247	138644617	A	G
6	rs71560666	138644641	A	G
6	rs66502284	138644772	A	C
6	rs2010579	138644775	C	A
6	rs17067425	138644826	A	G
6	rs117119692	138644833	A	G
6	rs3734301	138645228	A	G
6	rs6919776	138645301	T	G
6	rs367550905	138645332	T	C
6	rs76623389	138645402	G	A
6	rs575058686	138645517	T	C
6	rs540844909	138645568	T	C
6	rs557290857	138645741	A	C
6	rs77486380	138646483	C	T
6	rs75274880	138646548	T	C
6	rs17067431	138646855	G	T
6	rs573470890	138646878	C	T
6	rs535427289	138647068	T	C
6	rs143582750	138647075	C	A
6	rs554179574	138647125	G	C
6	rs575857769	138647132	A	T
6	rs116585533	138647650	C	A
6	rs6904568	138647764	T	C
6	rs6570223	138648052	A	G
6	rs6570224	138648093	A	C
6	rs7743631	138648243	T	C
6	rs7743770	138648286	G	C
6	rs7744368	138648516	A	G
6	rs56036778	138648577	T	C
6	rs7768245	138648583	C	T
6	rs79396742	138648851	G	A
6	rs201584596	138649211	T	C
6	rs542824817	138649538	C	T
6	rs184403017	138649572	A	G
6	rs6916593	138649706	T	C
6	rs6570225	138649825	A	G
6	rs9495015	138649896	A	G
6	rs558353073	138650320	C	G
6	rs542866320	138650431	A	C
6	rs538431842	138650715	T	C
6	rs558761842	138650758	A	G
6	rs575238326	138650777	T	G
6	rs4896344	138650806	A	C
6	rs150651812	138650876	C	G
6	rs545270404	138650907	T	C
6	rs182913341	138651082	A	G
6	rs203143	138651122	C	G
6	rs79602215	138651389	A	G
6	rs77643919	138651473	C	T
6	rs60506209	138651479	T	C
6	rs565444577	138651499	T	C
6	rs74626165	138651568	G	C
6	rs184082820	138651675	A	C
6	rs552524033	138651677	T	C
6	rs60153545	138651692	G	A
6	rs7764709	138651790	C	G
6	rs6909938	138652439	C	T
6	rs192455620	138652502	C	A
6	rs17067438	138652570	T	C
6	rs182453712	138652697	T	C
6	rs151170011	138653117	C	G
6	rs141199542	138653203	A	T
6	rs549910480	138653453	G	A
6	rs137943293	138653540	C	G
6	rs117625672	138653649	T	C
6	rs78030667	138653958	T	C
6	rs141939216	138654177	T	C
6	rs564083343	138654179	A	G
6	rs7775981	138654235	T	A
6	rs78673112	138654298	C	T
6	rs548079842	138654497	C	T
6	rs561255772	138654710	A	G
6	rs188521441	138654729	A	G
6	rs6570226	138654736	C	T
6	rs6570227	138654770	A	G
6	rs77606474	138654874	T	C
6	rs74515223	138654907	A	G
6	rs4895520	138655028	T	C
6	rs75063112	138655029	A	G
6	rs41289777	138655199	T	G
6	rs41289779	138655407	G	C
6	rs145794809	138655493	G	T
6	rs142001469	138655931	A	G
6	rs41289781	138656343	G	C
6	rs556132610	138656384	T	C
6	rs203142	138656512	T	C
6	rs189915964	138656662	T	G
6	rs577906606	138657105	T	C
6	rs73776905	138657400	G	A
6	rs6932923	138657683	C	A
6	rs138274554	138658115	A	G
6	rs41289783	138658328	A	G
6	rs540304789	138658560	T	A
6	rs7773499	138658597	T	C
6	rs548238591	138658707	C	T
6	rs78829270	138659161	T	C
6	rs139492438	138659200	G	C
6	rs117175809	138659696	A	G
6	rs1138275	138659722	T	C
6	rs542542591	138659766	A	G
6	rs564200644	138659872	T	C
6	rs7761516	138659985	C	T
6	rs187019018	138659996	A	G
6	rs117539295	138660004	T	C
6	rs191813903	138660028	A	G
6	rs79397209	138660851	C	T
6	rs577923075	138661159	A	G
6	rs183258483	138661196	A	C
6	rs542640212	138661268	A	G
6	rs192512977	138661628	G	A
6	rs41289787	138661816	T	C
6	rs148642916	138661857	A	G
6	rs80348936	138662083	T	A
6	rs9495018	138662265	A	G
6	rs45464892	138662333	T	A
6	rs11964805	138662396	A	G
6	rs113655368	138662416	C	T
6	rs573756469	138662466	A	C
6	rs112045559	138662480	A	G
6	rs572476608	138662598	C	A
6	rs544630827	138662629	A	G
6	rs189422150	138662957	G	A
6	rs3756889	138663031	G	A
6	rs528479417	138663103	A	G
6	rs530777851	138663318	C	T
6	rs7740144	138663385	C	T
6	rs57948456	138663540	T	C
6	rs181395664	138663544	A	G
6	rs532728024	138663569	A	G
6	rs535877520	138663824	T	C
6	rs41289789	138663866	G	A
6	rs538308542	138664338	T	C
6	rs73776906	138664594	T	G
6	rs553556845	138664605	T	G
6	rs573486473	138664606	G	T
6	rs190986580	138664838	T	C
6	rs551833594	138665167	G	A
6	rs186122657	138665185	T	C
6	rs41289793	138665801	A	T
6	rs9495019	138665889	A	G
6	rs548274944	138665996	C	T
6	rs60216671	138666324	T	C
6	rs186722924	138666409	G	A
6	rs537920581	138666664	G	T
6	rs75863440	138666838	T	C
6	rs141420197	138667349	G	A
6	rs567165703	138667415	T	A
6	rs569326593	138667570	C	G
6	rs117048289	138667572	A	T
6	rs552576316	138667906	A	T
6	rs569568332	138667907	A	T
6	rs531802853	138667908	A	T
6	rs201487181	138667909	A	T
6	rs199920278	138667910	T	A
6	rs560738186	138668068	T	C
6	rs11968499	138668756	C	T
6	rs12189770	138668982	G	A
6	rs112261763	138669048	C	A
6	rs562070363	138669052	A	C
6	rs565924184	138669192	T	C
6	rs9495020	138669247	G	A
6	rs554199044	138669500	T	G
6	rs28562699	138669582	C	T
6	rs67814410	138669611	C	T
6	rs58375505	138669933	A	C
6	rs145929549	138669966	C	G
6	rs543698882	138670384	T	C
6	rs75307286	138670534	T	C
6	rs9495021	138670856	A	G
6	rs186118032	138670935	A	G
6	rs567456978	138670979	A	G
6	rs9495022	138671037	G	A
6	rs9495023	138671180	C	T
6	rs190837076	138671210	A	G
6	rs184227488	138671286	A	G
6	rs74816790	138671434	C	A
6	rs568154976	138671451	T	A
6	rs186890121	138671859	G	T
6	rs117968319	138671957	G	C
6	rs568435479	138672033	A	G
6	rs60935091	138672368	T	C
6	rs60917267	138672423	C	G
6	rs531368244	138672480	A	G
6	rs191734796	138672649	A	C
6	rs142492037	138672906	T	G
6	rs113560673	138672994	A	G
6	rs79034380	138673096	A	G
6	rs75154573	138673594	C	T
6	rs766545	138673763	T	C
6	rs572053427	138674372	G	C
6	rs73568941	138674499	T	C
6	rs533927837	138674523	C	T
6	rs203133	138674754	C	T
6	rs527736965	138675099	C	T
6	rs4896345	138675197	G	A
6	rs182073256	138675493	T	C
6	rs4896346	138675494	T	G
6	rs186665387	138675498	A	G
6	rs527900525	138675673	A	G
6	rs190103082	138675717	C	T
6	rs567051808	138675732	A	G
6	rs142953713	138675863	T	C
6	rs9495025	138675864	A	G
6	rs572695790	138676782	A	G
6	rs185248363	138676906	G	C
6	rs6942221	138677059	A	G
6	rs147693662	138677062	T	C
6	rs567061885	138677200	A	G
6	rs529636682	138677211	T	A
6	rs546141836	138677212	T	C
6	rs9495026	138677738	A	G
6	rs142279585	138678000	T	C
6	rs181227786	138678064	T	C
6	rs12190686	138678147	C	T
6	rs533217176	138678162	A	G
6	rs546975433	138678213	C	T
6	rs7743628	138678324	T	C
6	rs7743787	138678410	T	C
6	rs576834181	138678608	C	G
6	rs186795926	138678652	A	G
6	rs7748451	138678996	C	A
6	rs77067433	138679166	T	C
6	rs7748815	138679252	G	A
6	rs185052918	138679337	A	G
6	rs77129204	138679503	A	G
6	rs552243525	138679515	A	T
6	rs188144119	138679713	G	A
6	rs74877975	138679727	T	C
6	rs7753628	138679839	T	C
6	rs540898810	138679860	G	A
6	rs117930411	138679921	C	G
6	rs79912452	138680096	C	T
6	rs150600238	138680295	C	T
6	rs577083100	138680616	T	G
6	rs9495029	138680640	T	G
6	rs78343948	138680814	C	T
6	rs147395325	138680853	C	T
6	rs569845017	138680903	G	A
6	rs549059623	138680972	C	G
6	rs149805733	138681105	T	C
6	rs11965703	138681114	G	A
6	rs556470827	138681184	T	C
6	rs11970756	138681453	C	G
6	rs11970727	138681455	T	C
6	rs6928895	138681734	A	G
6	rs6908727	138681812	G	T
6	rs146637047	138681827	A	C
6	rs529140856	138681893	T	C
6	rs145118022	138681945	G	C
6	rs6929346	138682097	T	C
6	rs189417524	138682132	G	A
6	rs3914065	138682147	A	G
6	rs79199206	138682453	G	T
6	rs9495030	138682524	T	C
6	rs553092981	138682597	A	T
6	rs138941768	138682690	G	A
6	rs543888627	138682734	C	G
6	rs561079871	138682738	G	C
6	rs546534884	138682761	G	T
6	rs9495031	138682811	C	T
6	rs147424854	138682883	T	C
6	rs9495032	138682887	T	C
6	rs141729440	138682963	T	C
6	rs57305193	138683067	C	T
6	rs35608165	138683219	A	G
6	rs574439861	138683268	A	G
6	rs115453228	138683391	T	C
6	rs17067476	138683431	A	G
6	rs55836859	138683519	T	C
6	rs17067480	138683525	A	G
6	rs34352948	138683616	T	C
6	rs34863791	138683633	G	A
6	rs73568958	138683704	G	A
6	rs79199714	138683755	G	A
6	rs203141	138683821	A	C
6	rs73568963	138683888	C	T
6	rs114930197	138683891	G	C
6	rs112038340	138684043	A	G
6	rs146877886	138684471	T	C
6	rs148992371	138684477	T	A
6	rs9484143	138684499	G	A
6	rs17067484	138684710	A	C
6	rs186060011	138684722	A	T
6	rs113777924	138684787	A	G
6	rs9689169	138684857	C	T
6	rs182891479	138685070	C	T
6	rs12179213	138685141	T	G
6	rs9689580	138685159	G	A
6	rs9321655	138685172	A	G
6	rs112737787	138685394	A	G
6	rs11968535	138685414	T	A
6	rs11154970	138685421	C	T
6	rs191026767	138685458	C	G
6	rs569849368	138685479	C	T
6	rs565527963	138685563	T	C
6	rs11963116	138685716	C	T
6	rs541944616	138685737	T	C
6	rs148117705	138685743	T	C
6	rs556119657	138685753	T	G
6	rs563318053	138685798	G	A
6	rs59509954	138685826	A	T
6	rs11965406	138685870	G	A
6	rs75091635	138685910	G	A
6	rs9495033	138686041	C	T
6	rs9495034	138686254	A	C
6	rs528144330	138686361	C	T
6	rs9495035	138686433	G	T
6	rs116958362	138686450	A	C
6	rs9495036	138686509	T	C
6	rs113729784	138686844	T	A
6	rs184169919	138686999	C	T
6	rs9495037	138687258	T	C
6	rs146918670	138687568	T	C
6	rs189364958	138687687	A	C
6	rs180757180	138687745	A	C
6	rs9495038	138687766	A	C
6	rs9495039	138687776	T	C
6	rs544280089	138687927	A	G
6	rs9495040	138687975	T	G
6	rs11961997	138688055	A	G
6	rs113184526	138688119	A	T
6	rs9495041	138688136	C	G
6	rs9495042	138688244	C	T
6	rs9495043	138688246	T	C
6	rs6933880	138688351	G	A
6	rs545705300	138688437	A	T
6	rs112042743	138688453	G	A
6	rs6934433	138688540	T	C
6	rs117332863	138688666	T	C
6	rs548052910	138688700	G	A
6	rs147375190	138688803	C	A
6	rs112355714	138688970	C	G
6	rs6939676	138688979	T	C
6	rs113966671	138688980	A	G
6	rs10223424	138689094	A	C
6	rs187086885	138689117	C	G
6	rs10223701	138689124	G	A
6	rs140347277	138689132	A	G
6	rs562922077	138689151	A	G
6	rs145405142	138689165	A	C
6	rs547615133	138689342	T	G
6	rs182378870	138689362	C	G
6	rs539537634	138689390	T	A
6	rs569663952	138689408	A	C
6	rs10223578	138689511	C	T
6	rs540382349	138689555	T	A
6	rs9495044	138689653	A	C
6	rs9484146	138689780	A	G
6	rs138177576	138689852	T	G
6	rs560603952	138689887	A	G
6	rs529753647	138689902	A	G
6	rs111243313	138690107	A	G
6	rs541365355	138690113	C	T
6	rs549610533	138690172	A	G
6	rs185365928	138690300	T	C
6	rs9495046	138690466	C	A
6	rs203140	138690469	T	C
6	rs111587101	138690595	A	C
6	rs147500382	138690597	C	T
6	rs9495048	138690643	G	A
6	rs577402257	138690649	G	A
6	rs9495049	138690652	C	A
6	rs113340651	138690750	T	C
6	rs77815114	138690797	T	C
6	rs10223504	138690973	A	G
6	rs6931510	138691017	C	T
6	rs376930333	138691064	T	C
6	rs6570228	138691095	C	G
6	rs2076278	138691225	G	A
6	rs542308149	138691296	A	G
6	rs2076277	138691335	G	A
6	rs563133602	138691399	C	T
6	rs535137723	138691488	A	G
6	rs112030256	138691537	A	G
6	rs114827196	138691541	G	A
6	rs74903382	138691555	T	C
6	rs2076276	138691890	T	C
6	rs11969619	138691969	C	A
6	rs539601473	138692008	G	T
6	rs2076275	138692199	G	A
6	rs7752490	138692415	C	A
6	rs7752500	138692432	G	A
6	rs140381419	138692455	A	G
6	rs74978900	138692538	C	T
6	rs543825333	138692549	G	C
6	rs111539063	138692579	A	G
6	rs574133442	138692665	G	C
6	rs7756927	138692725	A	C
6	rs74839225	138692728	T	C
6	rs79111900	138692799	G	A
6	rs531050070	138692804	T	C
6	rs60441263	138692843	G	A
6	rs143731126	138693000	A	G
6	rs148102455	138693005	T	G
6	rs58012032	138693037	T	C
6	rs574523855	138693039	A	T
6	rs549652874	138693043	G	A
6	rs76266817	138693209	G	T
6	rs530886474	138693272	G	C
6	rs57098665	138693358	T	C
6	rs546592622	138693447	C	A
6	rs56303401	138693477	T	A
6	rs77752709	138693579	A	C
6	rs141967587	138693666	A	C
6	rs17067495	138693745	G	A
6	rs565320590	138693935	G	A
6	rs138509412	138693956	C	T
6	rs11966129	138693997	G	C
6	rs535735479	138694211	C	T
6	rs118123037	138694266	A	G
6	rs56100059	138694647	G	C
6	rs56260080	138694657	G	A
6	rs545878437	138694708	T	C
6	rs143958052	138694723	A	G
6	rs79026180	138694793	C	A
6	rs547509720	138694819	C	T
6	rs73568990	138694930	G	A
6	rs191479905	138694936	A	C
6	rs78214090	138694937	C	A
6	rs78323742	138694946	A	G
6	rs7750200	138695025	C	T
6	rs7768501	138695293	G	A
6	rs193083373	138695365	G	A
6	rs149706554	138695372	G	T
6	rs73568993	138695439	C	T
6	rs564529936	138695530	A	T
6	rs73568996	138695584	G	A
6	rs73568998	138695648	G	A
6	rs76691162	138695727	A	G
6	rs549647210	138695733	C	T
6	rs73776933	138695877	C	T
6	rs539912198	138695965	T	C
6	rs73569000	138695996	C	T
6	rs73776935	138696008	C	A
6	rs557920177	138696201	C	T
6	rs203139	138696398	G	A
6	rs112769943	138696457	C	T
6	rs73776936	138696541	C	G
6	rs9495050	138696543	C	T
6	rs9495051	138696633	C	T
6	rs9495052	138696718	A	G
6	rs180717159	138696738	A	G
6	rs147124972	138696797	T	A
6	rs528120764	138696839	T	C
6	rs564583740	138696868	A	G
6	rs533694878	138696910	A	G
6	rs77076351	138696950	G	C
6	rs551764463	138697020	A	C
6	rs536974100	138697119	T	C
6	rs111328643	138697130	T	C
6	rs573539102	138697152	G	T
6	rs552745535	138697247	T	C
6	rs185110953	138697264	C	G
6	rs9495053	138697372	C	T
6	rs112315469	138697381	A	G
6	rs113127587	138697725	C	T
6	rs572823403	138697739	A	T
6	rs138478997	138697779	T	C
6	rs112560106	138697833	A	C
6	rs112093009	138697942	T	C
6	rs191997055	138697990	C	T
6	rs113410237	138698095	G	C
6	rs113908687	138698103	G	T
6	rs192553737	138698200	C	T
6	rs573461919	138698258	A	G
6	rs9484149	138698270	T	C
6	rs17583988	138698418	A	C
6	rs553279282	138698500	C	T
6	rs560172540	138698581	C	T
6	rs112235634	138698726	C	T
6	rs139134482	138698737	G	T
6	rs143961387	138698745	G	C
6	rs79485581	138698806	C	T
6	rs75675964	138698826	T	A
6	rs550291291	138699085	A	G
6	rs142174448	138699097	G	C
6	rs545548528	138699214	A	G
6	rs147901110	138699257	G	C
6	rs147024447	138699387	C	T
6	rs78227984	138699392	C	G
6	rs566206742	138699450	A	G
6	rs539373971	138699722	G	T
6	rs112460160	138699826	C	G
6	rs9484150	138699838	A	G
6	rs561787614	138700496	T	C
6	rs113377625	138700497	A	T
6	rs117653066	138700659	A	T
6	rs59204400	138700822	G	C
6	rs9495054	138701018	A	C
6	rs143387407	138701051	A	G
6	rs576419973	138701137	A	G
6	rs9495055	138701150	C	T
6	rs72988937	138701225	G	A
6	rs113575512	138701586	G	A
6	rs112375101	138701760	G	C
6	rs576468752	138701764	C	T
6	rs541836935	138701772	T	C
6	rs576428270	138701785	G	T
6	rs9495057	138701821	A	G
6	rs9495058	138701846	A	G
6	rs541216599	138701853	A	G
6	rs9495059	138701873	C	T
6	rs9495060	138701891	A	G
6	rs9495061	138701918	A	C
6	rs73570915	138701960	C	A
6	rs17053764	138701980	C	T
6	rs189166095	138702038	G	T
6	rs113724558	138702048	G	T
6	rs73570918	138702087	T	C
6	rs6913692	138702191	G	C
6	rs185922941	138702197	C	G
6	rs562280567	138702542	G	A
6	rs6918995	138702797	A	C
6	rs570159974	138702839	T	A
6	rs9484151	138703205	G	A
6	rs542288340	138703208	A	G
6	rs9484152	138703243	C	T
6	rs139949700	138703308	C	T
6	rs187538886	138703426	T	C
6	rs533826910	138703427	A	G
6	rs9484153	138703466	G	A
6	rs112504412	138703491	A	G
6	rs2076274	138703496	T	C
6	rs182654696	138703587	T	C
6	rs2076273	138703640	G	A
6	rs2076272	138703762	G	A
6	rs559488750	138703881	G	C
6	rs528510336	138703884	T	C
6	rs79707350	138703885	A	G
6	rs140670316	138704176	G	A
6	rs11968662	138704539	C	T
6	rs113910242	138704549	C	T
6	rs559834374	138704555	C	A
6	rs112072465	138704573	G	A
6	rs545024892	138704578	C	T
6	rs558601408	138704792	G	T
6	rs12191860	138704999	G	A
6	rs377100217	138705045	T	C
6	rs112861018	138705213	T	G
6	rs111652313	138705246	C	T
6	rs536513463	138705538	T	C
6	rs113124327	138705548	C	A
6	rs112571166	138705630	G	A
6	rs112134618	138705657	G	A
6	rs150798640	138705743	T	C
6	rs11966257	138705795	G	T
6	rs574690468	138705842	G	A
6	rs6905397	138705933	T	C
6	rs6905233	138705934	C	A
6	rs139177376	138705953	C	G
6	rs140480061	138706372	G	C
6	rs6928998	138706419	C	T
6	rs531447004	138706705	G	A
6	rs541515855	138706708	T	C
6	rs546974202	138706809	G	T
6	rs181434630	138706990	C	T
6	rs142252502	138707035	C	T
6	rs552406592	138707290	T	C
6	rs73570934	138707470	G	A
6	rs58594850	138707667	G	C
6	rs150126435	138707678	A	G
6	rs148826126	138708023	T	A
6	rs9495063	138708184	A	C
6	rs192013142	138708243	A	G
6	rs182656975	138708507	C	T
6	rs76052127	138708736	A	G
6	rs147214060	138708738	A	G
6	rs138877622	138708757	C	G
6	rs117279387	138708817	A	C
6	rs113592685	138708837	T	C
6	rs79451864	138708896	G	A
6	rs9495064	138709209	G	A
6	rs188904163	138709245	A	C
6	rs111882115	138709362	A	G
6	rs193102253	138709381	T	A
6	rs117903444	138709438	G	A
6	rs112664079	138709461	T	C
6	rs113368230	138709476	T	C
6	rs188433366	138709593	T	C
6	rs9495065	138709856	T	C
6	rs181196041	138709882	G	A
6	rs9495066	138709960	G	A
6	rs551311648	138710002	G	T
6	rs7765108	138710056	G	A
6	rs141351473	138710103	A	G
6	rs546629833	138710121	A	G
6	rs557241520	138710329	T	C
6	rs142381937	138710512	T	C
6	rs7765991	138710524	G	A
6	rs551864874	138710900	A	G
6	rs4896347	138710904	A	G
6	rs553086681	138711052	G	C
6	rs4896348	138711155	T	C
6	rs57015314	138711166	G	T
6	rs540412051	138711168	T	G
6	rs4896349	138711311	A	T
6	rs566640181	138711437	A	G
6	rs6920933	138711624	A	T
6	rs9484155	138711633	A	C
6	rs137940815	138711654	A	G
6	rs545532600	138711746	C	T
6	rs9495067	138711891	G	A
6	rs548150046	138711910	T	C
6	rs186685870	138712084	T	G
6	rs141948657	138712100	T	A
6	rs9495068	138712295	C	A
6	rs9495069	138712312	T	C
6	rs112924473	138712366	T	C
6	rs6570229	138712576	G	T
6	rs191308307	138712579	C	T
6	rs576062100	138712583	G	C
6	rs138889586	138712686	C	T
6	rs6570230	138712885	T	C
6	rs6570231	138713015	T	C
6	rs76034672	138713280	A	G
6	rs117620585	138713287	C	T
6	rs9484156	138713477	A	G
6	rs6906089	138713564	T	C
6	rs140163578	138713668	T	A
6	rs546430490	138713719	A	C
6	rs77787678	138714051	A	G
6	rs12198928	138714232	C	A
6	rs534372581	138714350	C	T
6	rs9495070	138714619	T	G
6	rs60422031	138715045	T	C
6	rs574927009	138715046	A	G
6	rs180709577	138715175	T	C
6	rs61340543	138715366	C	G
6	rs185097990	138715558	T	C
6	rs388676	138715607	G	A
6	rs138056456	138715641	G	T
6	rs117046302	138715704	G	A
6	rs60102994	138715866	T	C
6	rs57894510	138715886	A	G
6	rs76702400	138715974	G	A
6	rs528411765	138715980	A	G
6	rs60109784	138716020	A	C
6	rs57152898	138716104	A	T
6	rs186891754	138716105	T	A
6	rs111857885	138716225	A	C
6	rs17053774	138716237	C	G
6	rs17584240	138716301	G	A
6	rs79445183	138716349	T	C
6	rs546802879	138716917	A	G
6	rs113584383	138717318	C	T
6	rs410543	138717323	T	C
6	rs148710971	138717332	C	T
6	rs534104944	138717525	A	G
6	rs139381432	138717530	T	C
6	rs573196956	138717622	A	T
6	rs77039608	138717661	T	C
6	rs111377161	138717709	G	A
6	rs9495071	138717824	A	G
6	rs9495072	138717849	C	T
6	rs79451306	138717865	C	T
6	rs187769749	138717929	A	C
6	rs144285632	138717976	A	G
6	rs80212187	138718057	A	G
6	rs6903793	138718118	A	G
6	rs540410150	138718339	C	T
6	rs184889392	138718355	A	G
6	rs1928278	138718523	A	G
6	rs568921022	138718698	A	G
6	rs112072927	138718762	T	A
6	rs11968969	138718847	T	C
6	rs79868686	138718966	T	C
6	rs75952793	138718998	A	G
6	rs117536481	138719097	T	C
6	rs530297979	138719263	G	C
6	rs113998193	138719339	T	C
6	rs142880940	138719464	T	C
6	rs117009999	138719588	T	G
6	rs112410382	138719709	A	G
6	rs6914861	138719752	T	C
6	rs114691761	138720071	A	G
6	rs6915551	138720088	T	C
6	rs189153717	138720156	C	A
6	rs73570953	138720332	G	A
6	rs182035919	138720346	A	T
6	rs185054270	138720402	C	T
6	rs189320693	138720485	C	A
6	rs7753341	138720537	T	C
6	rs546433923	138720797	A	T
6	rs73570956	138720892	C	T
6	rs78204258	138720981	A	G
6	rs149349041	138721075	A	C
6	rs144018607	138721319	G	C
6	rs111860528	138721456	T	C
6	rs7744741	138721583	C	T
6	rs4896351	138721764	C	T
6	rs4896352	138721885	A	G
6	rs9495075	138722300	T	C
6	rs146735868	138722449	A	C
6	rs77641121	138722467	A	C
6	rs6928273	138722520	C	A
6	rs542601648	138722538	C	T
6	rs117791001	138722658	C	G
6	rs9321656	138722662	G	A
6	rs529684368	138722837	C	T
6	rs73570963	138722854	C	A
6	rs73776942	138722874	G	A
6	rs113895938	138723164	T	C
6	rs553019648	138723260	A	G
6	rs3756890	138723769	A	G
6	rs76791223	138723945	T	G
6	rs4896353	138723962	A	G
6	rs569109320	138724013	G	A
6	rs537783403	138724088	T	G
6	rs138133217	138724197	C	T
6	rs9321657	138724271	A	C
6	rs191701799	138724325	A	G
6	rs116993559	138724658	T	G
6	rs7740623	138724668	G	C
6	rs374212590	138725053	C	G
6	rs538088283	138725105	C	G
6	rs554561908	138725108	A	G
6	rs147323583	138725113	T	C
6	rs184790662	138725194	T	C
6	rs555693188	138725291	T	C
6	rs139293128	138725406	C	G
6	rs532607579	138725477	G	C
6	rs11545805	138725497	A	G
6	rs148419987	138725520	C	G
6	rs534012762	138725657	T	C
6	rs2274659	138725677	A	G
6	rs56015157	138725829	A	G
6	rs9495076	138725857	C	A
6	rs560437980	138725950	T	G
6	rs562957300	138725998	G	A
6	rs6919872	138726183	C	A
6	rs117501722	138726193	A	G
6	rs113854920	138726218	G	A
6	rs117927560	138726466	A	G
6	rs181422707	138726789	C	A
6	rs140341209	138726835	G	A
6	rs113942398	138726999	G	A
6	rs140459982	138727166	G	T
6	rs200320516	138727179	G	A
6	rs150408333	138727186	T	C
6	rs143702406	138727309	G	A
6	rs3734304	138727405	T	A
6	rs142341323	138727898	G	A
6	rs192336176	138727899	A	T
6	rs111286015	138728053	G	A
6	rs565616068	138728302	G	A
6	rs542781135	138728381	A	G
6	rs182662222	138728384	T	C
6	rs12524685	138728765	A	G
6	rs537028370	138728872	T	C
6	rs188608238	138729454	C	A
6	rs117117479	138729623	C	A
6	rs61257964	138729632	C	G
6	rs6570232	138729664	C	T
6	rs139836789	138729780	A	G
6	rs57046361	138729974	G	C
6	rs571418497	138730081	T	G
6	rs150022275	138730309	G	A
6	rs73570979	138730314	G	C
6	rs188737699	138730475	G	A
6	rs528721561	138730520	G	A
6	rs147962641	138730678	A	G
6	rs185902816	138730874	A	G
6	rs74357350	138730955	G	A
6	rs185322789	138731275	C	T
6	rs547109991	138731341	G	A
6	rs190132639	138731377	T	G
6	rs56004125	138731460	T	G
6	rs76138716	138731815	A	G
6	rs80265037	138731870	T	G
6	rs139081134	138731999	T	C
6	rs79414798	138732091	C	T
6	rs9495078	138732238	T	G
6	rs570177761	138732351	A	G
6	rs555837320	138732366	G	A
6	rs7751276	138732557	G	A
6	rs75992745	138732578	C	A
6	rs575112466	138732588	T	C
6	rs554325949	138732648	G	A
6	rs9495079	138732756	C	G
6	rs148665541	138732796	C	T
6	rs6919294	138732905	T	G
6	rs111740961	138732935	A	T
6	rs550131570	138733155	G	T
6	rs193007981	138733245	G	A
6	rs45595439	138733415	A	G
6	rs571091104	138733630	A	G
6	rs116989149	138733739	T	C
6	rs147697824	138733740	A	G
6	rs7743069	138733810	C	T
6	rs118046755	138734024	A	G
6	rs2076279	138734029	C	A
6	rs142649597	138734130	A	G
6	rs14812	138734169	C	A
6	rs13778	138734312	G	A
6	rs182018516	138734378	G	A
6	rs577826327	138734412	C	A
6	rs1053657	138734422	T	C
6	rs76714857	138734701	G	T
6	rs140440833	138734714	G	T
6	rs187270102	138734797	C	A
6	rs150494942	138734852	A	G
6	rs180693569	138735191	G	A
6	rs9484159	138735277	C	G
6	rs117323813	138735363	A	G
6	rs138948148	138735385	C	T
6	rs118175368	138735398	T	C
6	rs575584704	138735400	G	C
6	rs9321658	138735409	G	A
6	rs75513300	138735517	A	G
6	rs183425412	138735660	T	C
6	rs9484161	138735730	T	C
6	rs191989189	138735830	A	G
6	rs536597585	138735985	T	C
6	rs566701324	138736065	T	C
6	rs183527227	138736066	A	G
6	rs187725877	138736151	C	T
6	rs138626519	138736190	G	A
6	rs144762230	138736456	G	T
6	rs566738408	138736603	T	C
6	rs79069424	138736996	C	T
6	rs545587466	138737027	C	T
6	rs141081675	138737194	G	A
6	rs547905900	138737385	T	G
6	rs113977211	138737553	G	A
6	rs57919308	138737676	T	G
6	rs574936774	138737813	A	G
6	rs189681337	138738175	G	A
6	rs527431797	138738328	T	G
6	rs77105080	138738436	T	G
6	rs575076620	138738564	T	C
6	rs546145100	138738734	T	C
6	rs7759712	138738844	C	G
6	rs7759714	138738848	C	G
6	rs568697482	138739156	T	C
6	rs7746523	138739579	G	T
6	rs182025825	138739675	C	T
6	rs183589693	138739699	G	A
6	rs75248139	138739720	T	C
6	rs6570233	138739916	C	T
6	rs528872048	138739939	T	A
6	rs6570234	138740001	A	G
6	rs570956226	138740075	T	C
6	rs6930305	138740182	C	G
6	rs6570235	138740439	T	C
6	rs191004755	138740649	C	G
6	rs74700922	138740655	A	G
6	rs143579739	138740695	A	G
6	rs4895522	138740760	G	A
6	rs4896354	138740809	C	G
6	rs565725287	138740853	C	T
6	rs183526565	138740902	A	G
6	rs573731995	138740990	C	G
6	rs538022163	138741164	T	C
6	rs118123952	138741571	A	G
6	rs557240791	138741690	C	G
6	rs572820636	138741831	A	C
6	rs12208658	138742172	A	G
6	rs7776384	138742249	C	T
6	rs551441499	138742356	T	C
6	rs111985484	138742598	A	T
6	rs9484162	138742782	G	C
6	rs9495081	138743060	G	C
6	rs3813337	138743207	C	G
6	rs190471728	138743225	G	A
6	rs184363831	138743268	C	T
6	rs186039099	138743485	C	T
6	rs112436724	138743658	T	C
6	rs17067557	138743915	C	T
6	rs117853100	138744670	T	C
6	rs538865205	138744945	G	C
6	rs559233215	138745046	C	T
6	rs45551934	138745092	A	G
6	rs560189743	138745142	A	G
6	rs55850386	138745177	T	C
6	rs41289795	138745178	A	G
6	rs9495082	138745299	A	G
6	rs116110066	138745322	G	C
6	rs117203533	138745896	G	A
6	rs188870287	138746147	C	A
6	rs113248545	138746385	C	T
6	rs116916735	138746386	A	G
6	rs74335694	138746683	A	T
6	rs6570236	138746918	A	G
6	rs62432498	138747367	G	A
6	rs541704411	138747590	C	A
6	rs4895523	138747618	A	C
6	rs182289779	138747688	G	T
6	rs534645728	138747737	C	T
6	rs117860390	138747753	A	G
6	rs544256428	138747829	T	C
6	rs138848558	138748003	T	G
6	rs139501873	138748089	T	G
6	rs559515364	138748248	T	G
6	rs9389579	138748410	G	C
6	rs57143354	138748449	T	C
6	rs566357969	138748504	A	G
6	rs149814154	138748608	A	G
6	rs185331467	138749016	T	C
6	rs190140790	138749089	G	C
6	rs546383353	138749097	T	C
6	rs72988941	138749104	C	T
6	rs113975301	138749210	C	G
6	rs537414048	138749520	G	A
6	rs140317211	138749594	C	T
6	rs150342807	138749623	C	T
6	rs17067564	138749694	A	G
6	rs113591107	138750317	A	G
6	rs145685442	138750345	T	C
6	rs114470043	138750346	A	G
6	rs17067569	138750397	C	T
6	rs73573203	138750709	C	A
6	rs555739004	138750997	G	A
6	rs185255956	138751009	T	C
6	rs73573205	138751294	T	A
6	rs61747081	138751629	C	G
6	rs374938773	138751738	C	T
6	rs140310361	138751998	A	G
6	rs190067093	138752066	A	G
6	rs562305147	138752071	A	C
6	rs149658204	138752216	A	G
6	rs3734305	138752241	T	C
6	rs577715767	138752533	A	G
6	rs563286049	138752600	C	T
6	rs142676930	138752841	A	G
6	rs80292692	138753187	T	C
6	rs138276881	138753221	C	G
6	rs2039121	138753337	C	T
6	rs183135718	138753437	A	C
6	rs74751932	138753931	T	C
6	rs546618623	138754019	C	G
6	rs150185209	138754056	T	C
6	rs537612357	138754080	T	C
6	rs138697859	138754081	A	G
6	rs529822948	138754198	A	G
6	rs200271083	138754285	T	C
6	rs2327891	138754323	A	G
6	rs373187623	138754539	A	G
6	rs116279633	138754552	A	G
6	rs139028526	138755167	A	G
6	rs11970110	138755609	T	C
6	rs183728501	138755693	C	A
6	rs11962954	138755877	C	T
6	rs539166498	138755883	C	T
6	rs182296175	138756123	T	C
6	rs562396360	138756187	T	A
6	rs9402973	138756614	G	C
6	rs9402974	138756793	T	A
6	rs191733349	138756805	T	C
6	rs11965940	138756826	C	A
6	rs576102082	138756855	G	T
6	rs561697434	138756887	T	A
6	rs532847661	138756973	T	C
6	rs59602932	138757093	A	C
6	rs76704286	138757634	A	G
6	rs183575454	138757700	T	C
6	rs547434147	138758009	T	A
6	rs543196882	138758151	A	G
6	rs181468160	138758372	C	T
6	rs527807816	138758716	A	C
6	rs565868387	138759158	C	T
6	rs534723383	138759188	A	G
6	rs558067227	138760587	C	T
6	rs184594179	138760607	G	C
6	rs138884676	138760674	C	T
6	rs189378428	138760710	A	G
6	rs529593713	138760866	G	A
6	rs567307286	138761015	A	G
6	rs200950287	138761432	C	A
6	rs73776960	138761700	T	C
6	rs151203976	138761730	C	T
6	rs536720730	138761927	T	C
6	rs186043154	138761960	A	T
6	rs6913304	138762014	C	G
6	rs149810476	138762262	G	T
6	rs531967968	138762284	G	A
6	rs147662563	138762590	T	G
6	rs148363222	138763001	T	C
6	rs544921283	138763814	T	C
6	rs560714411	138763985	T	C
6	rs182909351	138764064	G	T
6	rs9968931	138764089	T	C
6	rs188579067	138764201	C	T
6	rs62432500	138764211	C	T
6	rs189602239	138764485	C	T
6	rs11968627	138764536	G	T
6	rs540904597	138764668	G	A
6	rs77676166	138764758	A	G
6	rs571200254	138764797	G	C
6	rs142598984	138764898	T	C
6	rs9495084	138764915	T	C
6	rs140012432	138764923	T	C
6	rs538554815	138764933	G	T
6	rs577459031	138765102	C	T
6	rs1928276	138765268	G	C
6	rs9376344	138765620	T	C
6	rs55854148	138765656	G	A
6	rs114719651	138765673	G	C
6	rs564491440	138994871	C	T
6	rs12196991	138994934	C	T
6	rs151162474	138995195	C	T
6	rs556976018	138995326	T	A
6	rs10457674	138995410	T	A
6	rs77977558	138995426	G	C
6	rs140109280	138995431	A	G
6	rs9495200	138995462	C	T
6	rs544122497	138995590	G	C
6	rs4895535	138995688	C	T
6	rs4896379	138995705	T	C
6	rs4896380	138996043	A	G
6	rs4896381	138996154	T	C
6	rs560030160	138996391	C	G
6	rs72981175	138996553	T	C
6	rs567607613	138996796	G	C
6	rs529982983	138996843	A	G
6	rs144820791	138997186	C	T
6	rs4604288	138997358	G	A
6	rs554279388	138997413	T	C
6	rs184023705	138997452	T	C
6	rs143300656	138997457	C	T
6	rs568994654	138997833	T	C
6	rs36098837	138997908	T	C
6	rs4343933	138997940	T	C
6	rs192452429	138998208	C	T
6	rs560066900	138998235	A	G
6	rs77750406	138998522	C	T
6	rs533845784	138998541	A	G
6	rs117258487	138998695	A	G
6	rs6570261	138998697	T	G
6	rs571035718	138998953	T	C
6	rs183777678	138999177	G	A
6	rs78871103	138999265	C	G
6	rs568305485	138999327	T	G
6	rs144014278	138999526	C	A
6	rs75023182	138999547	G	A
6	rs143459928	138999724	C	T
6	rs140311615	138999993	G	A
6	rs150338685	139000057	T	C
6	rs115357716	139000482	A	G
6	rs543142358	139000597	C	A
6	rs201071646	139000905	C	A
6	rs185151029	139001004	G	A
6	rs57366989	139001134	C	T
6	rs573647578	139001444	T	C
6	rs564751025	139001758	T	A
6	rs11154991	139001950	T	C
6	rs6906288	139001965	A	G
6	rs4896382	139002009	C	T
6	rs7764815	139002368	A	T
6	rs117012353	139002539	G	C
6	rs181065117	139002622	A	G
6	rs551717586	139002718	C	T
6	rs4076533	139002910	C	T
6	rs4076534	139003019	T	A
6	rs183059943	139003774	A	G
6	rs77406155	139003802	A	G
6	rs145632096	139003828	G	C
6	rs4896383	139004042	T	C
6	rs370160923	139004101	C	T
6	rs12214612	139004123	T	C
6	rs142639929	139004173	A	G
6	rs143701646	139004227	C	G
6	rs554577448	139004504	A	G
6	rs575618773	139004827	A	G
6	rs114577455	139004912	G	A
6	rs6903923	139004920	C	T
6	rs9376360	139005104	C	T
6	rs568054297	139005146	C	G
6	rs150181119	139005512	T	C
6	rs560412103	139005517	G	A
6	rs11154992	139005556	A	G
6	rs11154993	139005748	C	T
6	rs6940904	139005789	A	C
6	rs6940908	139005793	A	C
6	rs574557948	139005797	A	C
6	rs139843846	139005938	A	G
6	rs6941741	139006073	A	G
6	rs184775867	139006210	G	T
6	rs561784657	139006326	C	T
6	rs549413337	139006377	C	T
6	rs9376361	139006406	G	A
6	rs569171842	139006537	T	C
6	rs538470150	139006582	T	G
6	rs147634732	139006620	T	A
6	rs78025864	139006657	A	G
6	rs185663244	139006666	C	A
6	rs4335006	139006723	A	T
6	rs7762358	139006766	C	T
6	rs9389601	139006832	C	T
6	rs73570708	139007552	A	C
6	rs186514346	139007555	A	G
6	rs6570262	139007737	C	T
6	rs562910751	139007895	C	T
6	rs181843436	139007925	T	A
6	rs147694664	139008134	C	G
6	rs142430843	139008158	A	G
6	rs560491824	139008301	A	G
6	rs6570263	139008355	C	T
6	rs143258940	139008438	C	A
6	rs151244190	139008538	A	C
6	rs62432555	139008552	A	G
6	rs150488699	139008898	C	T
6	rs77022503	139008901	G	A
6	rs549352510	139009099	G	T
6	rs565858337	139009100	G	T
6	rs201728666	139009101	G	T
6	rs12524822	139009102	G	T
6	rs12524823	139009103	G	T
6	rs117330991	139009400	C	T
6	rs142965984	139009539	C	T
6	rs4896384	139009809	G	A
6	rs9495206	139010062	A	T
6	rs7759146	139010068	A	G
6	rs565187803	139010464	C	T
6	rs7741612	139010568	A	T
6	rs546667840	139010740	C	T
6	rs9495209	139010973	T	C
6	rs7764253	139011123	T	C
6	rs73570715	139011147	G	T
6	rs7764696	139011233	A	G
6	rs4896385	139011266	T	G
6	rs527838133	139011415	C	T
6	rs62432557	139011616	G	A
6	rs558063738	139011679	G	A
6	rs12524395	139011698	T	C
6	rs568733716	139011836	A	C
6	rs77618687	139012121	G	C
6	rs7770515	139012381	C	G
6	rs7770253	139012386	C	G
6	rs193065205	139012638	C	T
6	rs562573309	139012774	C	G
6	rs145746489	139012897	C	G
6	rs546971892	139012971	C	A
6	rs9321669	139013015	A	G
6	rs58674844	139013188	T	C
6	rs10223712	139013263	C	A
6	rs117934016	139013631	A	G
6	rs117648354	139013686	T	G
6	rs560645644	139013962	G	A
6	rs532635702	139014024	A	C
6	rs4073521	139014174	C	T
6	rs576298878	139014599	G	T
6	rs4073520	139014623	A	G
6	rs115126705	139014686	G	A
6	rs377306283	139014821	T	C
6	rs145616416	139014895	T	C
6	rs9495211	139015247	C	T
6	rs145130026	139015324	C	G
6	rs6910495	139015349	G	C
6	rs572082962	139015362	C	A
6	rs141217993	139015908	T	G
6	rs576275819	139015910	T	C
6	rs184955413	139015968	T	C
6	rs7762456	139016009	A	G
6	rs564572262	139016510	A	G
6	rs4896386	139016538	T	G
6	rs529223067	139016571	T	C
6	rs56829156	139016648	C	T
6	rs535810204	139017038	A	G
6	rs142875815	139017045	A	G
6	rs6932728	139017055	G	A
6	rs9402987	139017080	A	G
6	rs4424104	139017150	T	C
6	rs190522209	139017160	C	A
6	rs181742777	139017161	C	T
6	rs9402988	139017229	A	T
6	rs536797173	139017381	C	A
6	rs375264357	139017586	C	T
6	rs9484199	139017657	C	T
6	rs191004501	139017696	A	T
6	rs4348337	139017780	A	G
6	rs9399249	139017815	A	G
6	rs9399250	139017832	T	C
6	rs559470527	139018031	G	T
6	rs3088031	139018126	C	A
6	rs1129180	139018132	G	A
6	rs530626192	139018163	C	T
6	rs3813334	139018182	C	A
6	rs146543743	139018259	A	G
6	rs76321834	139018392	A	G
6	rs141459397	139018612	C	T
6	rs55842304	139018775	C	T
6	rs182747180	139018950	T	C
6	rs187353934	139018968	C	T
6	rs560899245	139019026	T	C
6	rs6901919	139019029	G	A
6	rs72983006	139019622	C	A
6	rs117313078	139019628	G	A
6	rs117571831	139019639	A	G
6	rs565631024	139019702	G	A
6	rs9376363	139019792	A	G
6	rs9389602	139020099	T	C
6	rs9389603	139020105	T	C
6	rs117948020	139020120	A	G
6	rs148020666	139020233	A	G
6	rs575226963	139020251	C	T
6	rs562508048	139020654	A	G
6	rs12526254	139020670	A	G
6	rs538790952	139020916	C	T
6	rs140772690	139020927	A	T
6	rs11154995	139020977	C	G
6	rs189555489	139021076	G	A
6	rs573574929	139021333	T	G
6	rs541476784	139021406	T	C
6	rs138636528	139021461	T	A
6	rs6914893	139021470	T	C
6	rs6914902	139021524	C	A
6	rs569271308	139021568	T	C
6	rs184028124	139021635	T	C
6	rs9402989	139021866	T	G
6	rs572018140	139021880	A	G
6	rs9402990	139021904	G	C
6	rs563078151	139021958	A	G
6	rs9495214	139021965	A	G
6	rs569828853	139022276	T	C
6	rs191037642	139022343	C	G
6	rs562982927	139022595	C	T
6	rs190552593	139022672	C	G
6	rs9402991	139022706	G	C
6	rs183157911	139022718	A	G
6	rs564451084	139022730	A	G
6	rs57752590	139022758	G	A
6	rs569805277	139022759	A	T
6	rs75050740	139022784	A	T
6	rs61531406	139022787	G	A
6	rs9389604	139022863	A	T
6	rs79924090	139022996	A	T
6	rs542422718	139023129	G	T
6	rs144034279	139023157	G	T
6	rs73570738	139023209	A	G
6	rs541534589	139023259	T	C
6	rs4598095	139023312	G	A
6	rs77726294	139023563	T	C
6	rs3935065	139023684	A	C
6	rs558307162	139023833	G	T
6	rs528275434	139024067	G	A
6	rs528395493	139024183	T	A
6	rs140034113	139024214	A	G
6	rs140603682	139024319	T	C
6	rs558369937	139024320	G	A
6	rs56382537	139024413	T	G
6	rs7750339	139024448	T	C
6	rs185034145	139024667	C	T
6	rs113690850	139024757	A	G
6	rs566411829	139024836	A	G
6	rs12214521	139024951	C	T
6	rs9389605	139025095	T	C
6	rs9385837	139025122	A	T
6	rs4896387	139025468	C	T
6	rs73570747	139025529	C	A
6	rs9389606	139026072	G	A
6	rs187426614	139026136	T	C
6	rs6912737	139026203	T	C
6	rs72983026	139026267	T	C
6	rs6913184	139026302	C	G
6	rs28385622	139026372	A	C
6	rs564445168	139026394	G	C
6	rs4895536	139026777	G	A
6	rs554508615	139026793	G	A
6	rs73774893	139026928	A	G
6	rs185644448	139026963	T	G
6	rs190111841	139026965	T	C
6	rs544876875	139026994	G	A
6	rs141713008	139027173	C	T
6	rs6941746	139027243	C	T
6	rs9402992	139027247	T	C
6	rs141994341	139027249	T	C
6	rs112712499	139027339	C	T
6	rs186561254	139027419	G	A
6	rs151109265	139027468	G	A
6	rs183836638	139027521	G	T
6	rs60797502	139027938	C	T
6	rs554927837	139028012	A	G
6	rs75481464	139028015	G	C
6	rs113569762	139028021	T	G
6	rs9399251	139028076	C	T
6	rs113960180	139028114	A	G
6	rs548633838	139028116	C	T
6	rs113299828	139028192	C	T
6	rs539640457	139028329	G	T
6	rs143195756	139028489	T	C
6	rs534274624	139028490	A	G
6	rs541408001	139028817	A	G
6	rs79247565	139028832	C	A
6	rs529014579	139029058	T	C
6	rs548673253	139029089	G	A
6	rs534334726	139029162	T	C
6	rs138907907	139029280	A	G
6	rs150329484	139029365	T	C
6	rs150832189	139029412	A	G
6	rs563552994	139029415	C	G
6	rs529076228	139029433	A	G
6	rs149553829	139029582	T	G
6	rs6570265	139029626	G	C
6	rs551407034	139029660	T	C
6	rs140972954	139029661	A	G
6	rs577962236	139029834	C	T
6	rs6936448	139029836	A	C
6	rs139592060	139029845	A	G
6	rs6570266	139029988	C	T
6	rs6570267	139030027	A	G
6	rs531828716	139030053	T	G
6	rs150075997	139030143	C	G
6	rs146771114	139030184	C	T
6	rs140397098	139030194	C	T
6	rs566266856	139030197	G	A
6	rs149078340	139030437	A	T
6	rs548844968	139030516	C	T
6	rs200709055	139030549	A	C
6	rs62434877	139030550	G	A
6	rs143719250	139030552	C	T
6	rs191557774	139030586	T	C
6	rs77548746	139030620	A	G
6	rs182081416	139030786	A	C
6	rs62434879	139030787	T	C
6	rs537551611	139030855	C	A
6	rs147244346	139030931	T	C
6	rs142867635	139030949	T	C
6	rs4259268	139031192	G	A
6	rs571805268	139031233	G	A
6	rs55984495	139031539	A	G
6	rs111574915	139031583	T	G
6	rs9389608	139031680	T	C
6	rs192875431	139031820	C	T
6	rs34585228	139031873	A	G
6	rs185146601	139031885	G	T
6	rs4895537	139031922	C	G
6	rs62434880	139032000	A	G
6	rs4896388	139032059	C	T
6	rs533864861	139032119	T	C
6	rs140835327	139032449	A	C
6	rs9495217	139032487	C	A
6	rs569205175	139032770	T	C
6	rs35423172	139032773	T	C
6	rs111313891	139032805	A	C
6	rs189975588	139033055	A	G
6	rs139010578	139033080	A	C
6	rs147539841	139033128	A	G
6	rs9402994	139033179	G	A
6	rs181323588	139033210	C	T
6	rs568331055	139033215	A	T
6	rs113105261	139033253	A	C
6	rs9389609	139033307	C	T
6	rs141972269	139033343	C	T
6	rs535038413	139033426	G	A
6	rs574776759	139033482	C	T
6	rs185753194	139033540	A	G
6	rs79765897	139033542	G	A
6	rs13215890	139033610	T	C
6	rs9495218	139033639	A	G
6	rs7754357	139033700	T	C
6	rs143248506	139033758	A	G
6	rs6570268	139033813	C	A
6	rs534216203	139033946	A	T
6	rs111734020	139034022	G	C
6	rs9495219	139034168	T	C
6	rs558673509	139034174	T	C
6	rs143963628	139034232	A	G
6	rs564359341	139034267	C	G
6	rs151191315	139034513	G	A
6	rs141005478	139034536	T	C
6	rs7759459	139034626	G	A
6	rs7759582	139034627	T	C
6	rs4895538	139034727	T	G
6	rs577853219	139034853	C	T
6	rs147893637	139034863	C	T
6	rs72983029	139035052	T	C
6	rs78665611	139035239	T	G
6	rs4896389	139035485	G	C
6	rs542770959	139035606	T	A
6	rs143357842	139035607	T	C
6	rs528165070	139035688	C	T
6	rs4288220	139035790	G	A
6	rs7774875	139035823	T	A
6	rs56180250	139036021	C	A
6	rs4896390	139036167	T	C
6	rs146216359	139036178	T	C
6	rs113901746	139036210	T	C
6	rs34527236	139036306	A	G
6	rs139677991	139036388	G	T
6	rs184302341	139036560	G	A
6	rs145190798	139036584	A	G
6	rs550536537	139036595	A	G
6	rs567267260	139036643	C	T
6	rs575396309	139036835	G	C
6	rs9402995	139037038	A	G
6	rs75553376	139037087	G	A
6	rs565065154	139037124	C	T
6	rs151031380	139037349	G	A
6	rs78057312	139037371	C	A
6	rs76724386	139037416	G	A
6	rs529946639	139037582	C	A
6	rs13210650	139037730	A	G
6	rs545240572	139037826	T	C
6	rs181693723	139037834	T	C
6	rs12529326	139037902	C	G
6	rs116885825	139037929	G	A
6	rs569076066	139037961	C	T
6	rs182214880	139038365	C	T
6	rs544366913	139038442	A	C
6	rs552520698	139038570	C	A
6	rs182653991	139038625	C	A
6	rs185896228	139038683	C	T
6	rs117680648	139038772	C	T
6	rs35267400	139038844	T	C
6	rs554861656	139038853	T	G
6	rs74857556	139038973	G	C
6	rs117699828	139039024	T	C
6	rs9389610	139039029	A	G
6	rs139715545	139039378	C	G
6	rs77779350	139039691	C	T
6	rs76908540	139040037	G	C
6	rs12202490	139040368	T	A
6	rs556646488	139040816	C	T
6	rs192483747	139040889	A	C
6	rs183976984	139040917	T	C
6	rs9495220	139041165	T	A
6	rs537511447	139041447	A	G
6	rs184244069	139041519	A	G
6	rs555732660	139041530	C	G
6	rs572291382	139041540	T	C
6	rs151338529	139041570	C	G
6	rs138397563	139041695	T	G
6	rs548129401	139041881	C	G
6	rs187389140	139042337	T	C
6	rs4896391	139042338	A	G
6	rs542707646	139042681	T	G
6	rs576664983	139042700	A	G
6	rs149245258	139042856	C	T
6	rs56013533	139042900	C	G
6	rs138227730	139042916	A	G
6	rs4469316	139042933	A	G
6	rs551356930	139042964	C	G
6	rs117422040	139043060	C	T
6	rs115505791	139043073	T	C
6	rs573798876	139043078	G	A
6	rs572954288	139043199	G	T
6	rs180983699	139043260	A	T
6	rs147212177	139043381	T	C
6	rs537017827	139043649	T	C
6	rs117973903	139043766	G	A
6	rs191613577	139043925	C	G
6	rs188961443	139044034	C	A
6	rs140525556	139044097	C	G
6	rs4896392	139044135	G	A
6	rs150641923	139044475	C	T
6	rs542955139	139044657	C	T
6	rs182095652	139045368	C	T
6	rs117119838	139045438	C	T
6	rs76885188	139045726	G	C
6	rs144530866	139045822	G	A
6	rs575755101	139046034	C	T
6	rs530969238	139046083	G	C
6	rs146625669	139046173	C	T
6	rs11154996	139046302	C	T
6	rs562543420	139046363	C	A
6	rs7356990	139046547	G	A
6	rs150305035	139046745	G	A
6	rs569202495	139046896	A	G
6	rs191497948	139046928	G	A
6	rs547050461	139047321	G	A
6	rs3890719	139047374	C	A
6	rs138881088	139047607	G	C
6	rs78431885	139047627	A	G
6	rs541697461	139047768	C	G
6	rs1133445	139048154	C	T
6	rs568689503	139048227	C	T
6	rs148752464	139048253	C	A
6	rs79937780	139048370	A	G
6	rs539494962	139048459	A	G
6	rs542111392	139048586	C	G
6	rs146324088	139048744	A	G
6	rs4896393	139048807	A	G
6	rs139531702	139048880	C	G
6	rs77203182	139049019	T	C
6	rs4636046	139049038	A	G
6	rs79025224	139049077	G	T
6	rs570308738	139049162	A	G
6	rs4364499	139049182	A	G
6	rs191827932	139049292	G	A
6	rs79662342	139049405	T	C
6	rs4260762	139049432	A	G
6	rs536828336	139049521	A	G
6	rs190783404	139049532	A	T
6	rs148974312	139049624	A	G
6	rs563855178	139049738	A	G
6	rs529363107	139049758	C	G
6	rs13209413	139050249	G	A
6	rs141965778	139050292	A	T
6	rs9495223	139050438	T	C
6	rs138974307	139050465	A	G
6	rs75401449	139050660	T	A
6	rs150356884	139050720	A	T
6	rs77233646	139050798	A	G
6	rs10457675	139050948	C	T
6	rs146334830	139051022	T	G
6	rs565137544	139051034	T	C
6	rs4434486	139051062	T	C
6	rs34911798	139051072	G	A
6	rs529943965	139051084	G	A
6	rs139570830	139051137	T	C
6	rs568783840	139051163	C	T
6	rs10457676	139051550	A	G
6	rs6914764	139051564	A	G
6	rs146056750	139051722	A	G
6	rs530006813	139051736	A	G
6	rs183271976	139051898	A	C
6	rs9402996	139051932	G	A
6	rs567674645	139051971	A	G
6	rs9376365	139051976	G	A
6	rs151317409	139051994	G	A
6	rs544322681	139052104	A	G
6	rs117641449	139052156	T	C
6	rs6920242	139052207	A	G
6	rs531443121	139052397	T	C
6	rs545193629	139052473	T	C
6	rs565469105	139052482	T	C
6	rs4521612	139052870	A	C
6	rs4516962	139052982	A	G
6	rs145448411	139053103	G	C
6	rs4377802	139053124	A	C
6	rs9495224	139053142	A	G
6	rs4285339	139053155	A	G
6	rs6570270	139053206	G	A
6	rs555138385	139053229	T	C
6	rs6570271	139053288	T	C
6	rs34890726	139053337	C	T
6	rs6420766	139053364	T	C
6	rs4896394	139053589	A	C
6	rs6570272	139053779	G	A
6	rs181481725	139053841	A	T
6	rs186546883	139053919	T	C
6	rs6932092	139053928	T	C
6	rs148585811	139054027	T	C
6	rs541143739	139054038	T	G
6	rs190542471	139054046	A	G
6	rs577602765	139054071	A	G
6	rs145601701	139054339	C	T
6	rs4896395	139054359	G	C
6	rs527850826	139054512	G	T
6	rs572651584	139054692	A	T
6	rs557864282	139054826	G	T
6	rs556995688	139054984	A	G
6	rs527914608	139055155	C	T
6	rs6938663	139055240	G	A
6	rs189636081	139055309	C	T
6	rs140431297	139055364	C	T
6	rs144327767	139055436	C	G
6	rs6939534	139055443	A	G
6	rs140100015	139055445	A	G
6	rs10457677	139055546	G	A
6	rs564527715	139055632	A	G
6	rs115987257	139055942	C	T
6	rs144814296	139055983	T	G
6	rs4895539	139056007	T	C
6	rs140323786	139056042	A	G
6	rs12206431	139056090	C	T
6	rs4895540	139056293	G	A
6	rs117654231	139056305	A	G
6	rs563490715	139056333	C	A
6	rs143294950	139056402	A	G
6	rs551418941	139056438	T	C
6	rs187378974	139056444	A	C
6	rs9495227	139056452	T	C
6	rs567426846	139056453	A	G
6	rs573852830	139056693	C	A
6	rs4896396	139056719	A	T
6	rs559779699	139056738	A	G
6	rs530835699	139056862	A	C
6	rs9495229	139056894	A	C
6	rs150822986	139057049	T	C
6	rs6918422	139057158	C	T
6	rs4269385	139057444	C	T
6	rs529943938	139057646	A	T
6	rs532245797	139057732	A	G
6	rs200987608	139057840	G	A
6	rs567614941	139057841	T	G
6	rs536485036	139057842	A	T
6	rs188931698	139057871	C	T
6	rs140934952	139058069	G	A
6	rs540106921	139058197	T	C
6	rs532170349	139058297	G	A
6	rs144780551	139058311	T	C
6	rs189204757	139058312	A	G
6	rs531249209	139058356	T	C
6	rs9402997	139058418	C	T
6	rs10872491	139058489	T	G
6	rs191057503	139058698	A	G
6	rs73570789	139058747	G	A
6	rs143501310	139058879	G	T
6	rs548664957	139058916	T	C
6	rs9484205	139059004	A	T
6	rs146744292	139059045	T	C
6	rs115840236	139059065	T	C
6	rs532695731	139059196	A	G
6	rs138318154	139059282	G	A
6	rs529946254	139059362	C	G
6	rs9389612	139059415	T	C
6	rs6570274	139059423	G	A
6	rs13195268	139059433	T	A
6	rs535254808	139059450	G	A
6	rs572042460	139059575	T	C
6	rs190547805	139059611	A	G
6	rs77451689	139059650	G	C
6	rs6570275	139059783	T	C
6	rs563150641	139059850	C	T
6	rs55876194	139059938	C	T
6	rs150875430	139060142	G	T
6	rs6937312	139060242	A	G
6	rs193008424	139060330	C	T
6	rs565825381	139060362	T	C
6	rs534434194	139060447	C	A
6	rs34575946	139060521	T	C
6	rs184092088	139060522	A	G
6	rs562161329	139060753	T	A
6	rs72983067	139060913	T	C
6	rs143933559	139060977	C	T
6	rs143118247	139061127	A	G
6	rs6922685	139061188	T	C
6	rs72983071	139061321	T	C
6	rs117257162	139061684	G	C
6	rs543469077	139061896	G	T
6	rs146770898	139062130	T	C
6	rs72983074	139062316	G	T
6	rs550669118	139062321	T	C
6	rs68154646	139062336	T	C
6	rs139400682	139062498	A	G
6	rs528607181	139062514	G	T
6	rs542995832	139062605	G	C
6	rs142636187	139062692	A	G
6	rs150978825	139062725	T	C
6	rs7749041	139062907	A	G
6	rs150433904	139063158	G	C
6	rs558528471	139063228	C	T
6	rs560872408	139063234	A	C
6	rs6912128	139063278	A	G
6	rs147682505	139063335	C	T
6	rs551689900	139063337	A	G
6	rs6912314	139063347	T	C
6	rs6912175	139063350	G	A
6	rs6912477	139063410	T	C
6	rs146354211	139063439	C	A
6	rs62434905	139063491	C	G
6	rs77277107	139063560	C	T
6	rs181937784	139063687	T	C
6	rs78364516	139063747	G	A
6	rs187631935	139063779	A	G
6	rs114678407	139063812	C	T
6	rs12194617	139063878	C	T
6	rs72983084	139063890	A	G
6	rs116545081	139063999	T	C
6	rs78056152	139064270	T	A
6	rs34217511	139064306	T	C
6	rs7741571	139064767	C	T
6	rs554885837	139064809	A	G
6	rs141924183	139064822	T	C
6	rs117303456	139064966	A	G
6	rs7759944	139065048	A	G
6	rs531775612	139065182	T	A
6	rs74816853	139065263	T	G
6	rs146178777	139065462	G	A
6	rs190729266	139065807	G	A
6	rs539301413	139066052	C	T
6	rs147705013	139066177	C	T
6	rs555418114	139066216	A	C
6	rs56327608	139066225	C	T
6	rs9385839	139066303	T	A
6	rs9389615	139066359	C	G
6	rs76535818	139066380	C	T
6	rs142420505	139066424	A	C
6	rs146434406	139066587	A	T
6	rs147870821	139066797	A	G
6	rs116627788	139066945	T	C
6	rs140430708	139066950	A	C
6	rs9495231	139067166	G	A
6	rs138302148	139067241	G	T
6	rs35897533	139067347	C	T
6	rs35389914	139067372	G	A
6	rs72983093	139067429	T	C
6	rs113874959	139067505	A	G
6	rs76459723	139067518	T	A
6	rs7763314	139067569	G	T
6	rs553098206	139067889	A	G
6	rs563487505	139067900	T	C
6	rs113220415	139067964	A	G
6	rs6910025	139067972	T	C
6	rs146205441	139068018	T	C
6	rs147985966	139068035	G	A
6	rs6570276	139068081	A	G
6	rs141608693	139068292	A	G
6	rs28393266	139068306	A	G
6	rs117369024	139068411	G	C
6	rs73572712	139068804	A	C
6	rs150589233	139068825	A	C
6	rs72983097	139068911	T	C
6	rs139618883	139068984	T	C
6	rs7773740	139069211	C	T
6	rs9495232	139069249	T	A
6	rs12200534	139069323	G	A
6	rs571837352	139069544	G	A
6	rs4895541	139069621	C	G
6	rs536712141	139069794	T	C
6	rs573246824	139069880	C	T
6	rs118070827	139069970	A	G
6	rs144741991	139070015	T	G
6	rs78158486	139070058	G	A
6	rs148930117	139070087	T	C
6	rs565428504	139070088	T	C
6	rs12665732	139070113	C	G
6	rs12661476	139070329	T	C
6	rs539027374	139070365	A	C
6	rs573941413	139070480	C	G
6	rs11760064	139070493	T	C
6	rs539968804	139070524	G	A
6	rs183265375	139070547	A	G
6	rs151127441	139070548	G	A
6	rs79418121	139070615	T	C
6	rs73572718	139070979	C	G
6	rs564065465	139071196	C	G
6	rs138975803	139071207	A	T
6	rs77069059	139071275	C	T
6	rs137957437	139071281	A	G
6	rs9402998	139071334	A	C
6	rs115277128	139071505	C	G
6	rs570348820	139072003	C	T
6	rs9495234	139072086	T	C
6	rs73774898	139072232	T	C
6	rs115403190	139072391	T	C
6	rs546375263	139072402	C	T
6	rs139302624	139072493	A	G
6	rs113177683	139072731	A	G
6	rs539703005	139073016	A	G
6	rs146866812	139073255	C	T
6	rs59687347	139073276	T	C
6	rs180979227	139073330	A	G
6	rs551404229	139073336	T	C
6	rs12194832	139073407	G	C
6	rs534762874	139073694	C	T
6	rs533967282	139073976	C	T
6	rs186790917	139073999	T	C
6	rs573928651	139074021	C	G
6	rs150967841	139074096	C	G
6	rs188962571	139074137	A	G
6	rs72985008	139074275	A	G
6	rs7742202	139074280	A	G
6	rs7742388	139074424	A	T
6	rs557953648	139074479	G	T
6	rs577998856	139074538	C	A
6	rs540253479	139074609	G	T
6	rs138394770	139074866	A	G
6	rs6909272	139074914	A	G
6	rs142678317	139074978	T	C
6	rs74652241	139075229	A	T
6	rs147012310	139075244	C	T
6	rs536585653	139075279	A	C
6	rs4538729	139075341	G	T
6	rs558680446	139075346	T	C
6	rs138201874	139075455	A	T
6	rs143671865	139075471	T	C
6	rs144022055	139075535	T	C
6	rs148541533	139075581	A	G
6	rs141904494	139075658	T	C
6	rs9376366	139075659	A	G
6	rs118152610	139075707	A	G
6	rs13191880	139075838	T	C
6	rs140030305	139076087	T	C
6	rs72985012	139076223	C	T
6	rs192338743	139076286	A	G
6	rs139752363	139076336	T	C
6	rs566832619	139076573	C	T
6	rs117968369	139076701	A	G
6	rs4321841	139076770	T	C
6	rs4896397	139076906	T	G
6	rs79023977	139077217	A	G
6	rs4243457	139077295	G	T
6	rs552232580	139077302	C	T
6	rs4896398	139077367	C	G
6	rs555847360	139077587	A	G
6	rs564690977	139077620	G	A
6	rs11754888	139077680	G	T
6	rs192573296	139077717	G	A
6	rs11967480	139078174	T	A
6	rs6570277	139078289	T	C
6	rs73572730	139078372	C	T
6	rs114572832	139078391	A	C
6	rs138599223	139078578	A	G
6	rs60158336	139078744	C	T
6	rs13340418	139078829	T	C
6	rs13340419	139078844	T	C
6	rs568754141	139078845	A	G
6	rs144289077	139078903	G	A
6	rs577343735	139078980	G	T
6	rs189197907	139078996	A	G
6	rs115479326	139079067	A	C
6	rs182213334	139079095	C	T
6	rs190818152	139079559	G	A
6	rs72985019	139079603	C	T
6	rs74319180	139079751	A	T
6	rs9376367	139079776	C	T
6	rs556297805	139079926	C	A
6	rs9389616	139080129	A	C
6	rs9495237	139080136	C	T
6	rs79232526	139080302	C	T
6	rs142985189	139080338	A	G
6	rs151107137	139080414	C	T
6	rs549984573	139080469	T	C
6	rs149812298	139080550	A	G
6	rs577872595	139080700	A	G
6	rs6936162	139080755	C	T
6	rs6913448	139080856	A	C
6	rs564870576	139080940	C	T
6	rs149024665	139081031	T	G
6	rs6937076	139081227	C	T
6	rs143191353	139081241	A	G
6	rs148261496	139081270	A	G
6	rs564764131	139081488	G	A
6	rs543754844	139081544	T	G
6	rs140349825	139081553	T	G
6	rs6942091	139081658	G	T
6	rs113545808	139081681	A	G
6	rs35055558	139081741	C	T
6	rs6919276	139081791	T	A
6	rs146323748	139081859	G	A
6	rs574948772	139081899	C	A
6	rs543281449	139082055	A	C
6	rs7738601	139082093	G	T
6	rs12528543	139082246	C	T
6	rs138228919	139082339	A	C
6	rs4895543	139082445	T	C
6	rs184811113	139082536	T	C
6	rs147504709	139082553	A	G
6	rs559993269	139082697	A	C
6	rs140055466	139082712	G	A
6	rs528569650	139082860	C	T
6	rs537031398	139083088	G	T
6	rs184242663	139083137	T	C
6	rs188953476	139083152	A	G
6	rs116297855	139083383	A	G
6	rs552041217	139083620	T	C
6	rs531402037	139083653	A	G
6	rs4896399	139083699	C	T
6	rs6911335	139083742	T	C
6	rs148898181	139083831	C	T
6	rs555165058	139084055	T	C
6	rs145482126	139084125	T	C
6	rs531463082	139084202	T	C
6	rs11961828	139084290	G	A
6	rs569585533	139084364	C	G
6	rs185369560	139084418	G	A
6	rs11759005	139084461	C	T
6	rs9495239	139084856	T	C
6	rs181282031	139085086	A	T
6	rs138960110	139085317	A	G
6	rs4243458	139085450	C	T
6	rs4073019	139085483	T	C
6	rs118098282	139085497	T	C
6	rs528070080	139085538	C	T
6	rs188898411	139085576	A	T
6	rs3934791	139085577	T	A
6	rs4472369	139085617	G	C
6	rs569768295	139085641	A	C
6	rs541294284	139085765	C	T
6	rs140094828	139085944	C	T
6	rs6912710	139086251	C	G
6	rs73572743	139086287	A	G
6	rs184023569	139086618	G	C
6	rs557160981	139086802	T	C
6	rs543787598	139086887	T	C
6	rs72985027	139086944	C	T
6	rs190244277	139087000	A	G
6	rs73572746	139087249	G	A
6	rs142077980	139087391	C	T
6	rs144157064	139087765	A	C
6	rs182470485	139087813	G	C
6	rs9389617	139087892	C	T
6	rs188312780	139088138	A	T
6	rs146503897	139088240	G	C
6	rs72985028	139088383	T	C
6	rs181215028	139088408	A	G
6	rs6924729	139088456	C	A
6	rs185896346	139088490	T	C
6	rs528627763	139088645	T	G
6	rs181866038	139088735	T	C
6	rs6930060	139088736	A	G
6	rs116779877	139088755	C	T
6	rs114394034	139088756	A	G
6	rs72985029	139088936	T	C
6	rs6930133	139088952	T	C
6	rs542932790	139089227	A	G
6	rs186496427	139089562	C	G
6	rs6935704	139089726	C	A
6	rs551910592	139089747	C	T
6	rs73572752	139089911	A	G
6	rs6936128	139089959	G	A
6	rs188112761	139090024	C	T
6	rs79533534	139090383	A	G
6	rs12528486	139090860	A	G
6	rs193016664	139091212	A	T
6	rs561639153	139091230	A	G
6	rs72985032	139091632	T	C
6	rs75966848	139091689	T	C
6	rs12210412	139091791	T	C
6	rs568481730	139091792	A	G
6	rs553785981	139091818	C	T
6	rs139529718	139092387	T	C
6	rs543346732	139092570	A	G
6	rs6570278	139092643	T	C
6	rs189442611	139092723	A	C
6	rs78738429	139093134	C	A
6	rs572266331	139093183	A	G
6	rs4895544	139093272	A	G
6	rs116242962	139093445	C	G
6	rs2273509	139094355	C	T
6	rs542214885	139094465	T	C
6	rs564319828	139094613	G	T
6	rs533290607	139094625	G	A
6	rs59299306	139094638	G	A
6	rs143409242	139094683	C	T
6	rs151201381	139094823	A	G
6	rs139066335	139094838	C	A
6	rs34538642	139094936	A	C
6	rs11154999	139094937	T	C
6	rs533574422	139094949	T	C
6	rs199735705	139095063	T	C
6	rs186166233	139095641	G	T
6	rs72985034	139095697	A	G
6	rs72985035	139095708	C	T
6	rs9376369	139095721	T	C
6	rs543133100	139095795	T	C
6	rs190983110	139095947	C	T
6	rs567333861	139096118	A	T
6	rs9403000	139096620	T	C
6	rs545440015	139096955	G	A
6	rs115076119	139097027	G	C
6	rs1040773	139097174	G	A
6	rs2273510	139097232	T	C
6	rs371958731	139097286	A	G
6	rs144069729	139097522	A	T
6	rs574235163	139097637	G	A
6	rs74792017	139097818	T	C
6	rs6570279	139097820	T	C
6	rs114041795	139097831	G	A
6	rs571347494	139097920	A	G
6	rs6570280	139097982	G	A
6	rs72985038	139098165	A	T
6	rs72985039	139098409	A	G
6	rs17067882	139098481	T	C
6	rs539300895	139098607	G	A
6	rs181649131	139099177	A	G
6	rs3861393	139099179	G	A
6	rs11756188	139099181	A	G
6	rs72985041	139099256	G	C
6	rs150745733	139099315	G	A
6	rs541902570	139099336	C	T
6	rs72985043	139099353	A	G
6	rs11155000	139099401	C	T
6	rs72985046	139099687	T	A
6	rs9495241	139099927	T	C
6	rs185925497	139099932	C	T
6	rs189214645	139100027	T	C
6	rs6914881	139100135	C	T
6	rs6915060	139100194	C	T
6	rs572202608	139100579	A	G
6	rs543008627	139100723	C	T
6	rs563210586	139100748	T	A
6	rs527821951	139100840	A	T
6	rs72985048	139101359	G	A
6	rs7776288	139101441	G	A
6	rs7758151	139101478	C	T
6	rs565874853	139101606	T	G
6	rs72985049	139101617	A	G
6	rs58226757	139101739	C	T
6	rs147672509	139101909	T	C
6	rs377451201	139102010	G	A
6	rs72985051	139102253	A	G
6	rs6927344	139102366	C	T
6	rs186880824	139102716	A	G
6	rs552525824	139103029	C	T
6	rs184173098	139103259	A	G
6	rs559768764	139103260	C	T
6	rs565141746	139103303	G	C
6	rs72985053	139103524	G	A
6	rs189075130	139103660	T	G
6	rs543135315	139103937	A	G
6	rs4895545	139104012	T	C
6	rs545348663	139104079	G	A
6	rs4896401	139104092	T	A
6	rs7753418	139104107	T	C
6	rs185939174	139104499	A	G
6	rs149940879	139104513	A	C
6	rs113943351	139104777	G	A
6	rs72985055	139105121	T	C
6	rs556019242	139105440	C	G
6	rs6570281	139105519	G	A
6	rs7772915	139105637	G	A
6	rs72985058	139105657	T	C
6	rs182702788	139105772	T	A
6	rs142270679	139105782	A	G
6	rs7773593	139105923	T	C
6	rs6939529	139105934	A	G
6	rs78283939	139106309	G	A
6	rs117540720	139106320	C	T
6	rs200099976	139106326	G	T
6	rs576241297	139106379	C	T
6	rs201703653	139106475	A	G
6	rs141328613	139106537	T	C
6	rs3763185	139106599	C	A
6	rs568176588	139106646	C	T
6	rs3763186	139106722	A	C
6	rs3763187	139106787	A	G
6	rs9495245	139107048	T	C
6	rs11155001	139107196	G	A
6	rs11155002	139107230	A	G
6	rs562794640	139107256	C	T
6	rs78765318	139107558	G	A
6	rs535666044	139107611	A	G
6	rs148068434	139107812	T	C
6	rs141800865	139107958	A	G
6	rs7746303	139108026	T	C
6	rs577300014	139108031	C	G
6	rs7746731	139108149	G	A
6	rs564560468	139108168	G	A
6	rs550168998	139108451	A	G
6	rs563601575	139108465	T	C
6	rs73572777	139108530	C	T
6	rs76011076	139108531	A	G
6	rs576364113	139108733	C	T
6	rs9495248	139108988	T	C
6	rs72985064	139109030	G	T
6	rs7751885	139109124	T	C
6	rs7751745	139109125	G	A
6	rs201106266	139109522	T	C
6	rs555797023	139109698	C	T
6	rs2876394	139109729	T	C
6	rs2327900	139109784	C	T
6	rs542973280	139109958	T	A
6	rs2327901	139110033	C	T
6	rs188329456	139110110	A	G
6	rs11155003	139110345	G	A
6	rs185890044	139110548	C	A
6	rs146622720	139110570	T	A
6	rs574154328	139110689	T	C
6	rs145104869	139110733	A	G
6	rs9495249	139110841	C	A
6	rs78731155	139110996	G	A
6	rs74649370	139111077	C	T
6	rs534000420	139111212	T	C
6	rs192099234	139111299	C	T
6	rs9495251	139111313	T	C
6	rs9495252	139111372	C	G
6	rs560225043	139111416	C	T
6	rs35030927	139111451	A	C
6	rs116836904	139111845	T	C
6	rs74922292	139112044	G	A
6	rs12205733	139112228	G	A
6	rs183566781	139112463	T	C
6	rs77592486	139112505	T	C
6	rs7768710	139112510	T	C
6	rs188396057	139112631	A	T
6	rs72985065	139112646	G	A
6	rs531414529	139112727	T	C
6	rs571208301	139112802	T	C
6	rs193215485	139113003	T	C
6	rs7773485	139113098	T	C
6	rs115638537	139113317	G	T
6	rs9321673	139113392	A	G
6	rs549557112	139113589	G	T
6	rs373455675	139113666	A	T
6	rs202215382	139113878	A	T
6	rs577538971	139113879	C	A
6	rs61740883	139113926	T	A
6	rs6570282	139114113	A	G
6	rs6756	139114163	T	C
6	rs41289801	139114224	C	T
6	rs186797397	139114420	G	T
6	rs536182966	139114437	G	A
6	rs7741067	139114479	C	A
6	rs140174235	139114655	T	C
6	rs2327902	139114732	T	A
6	rs552660392	139114738	G	A
6	rs148972952	139114856	G	T
6	rs724406	139114966	T	C
6	rs143501595	139114975	A	G
6	rs558176871	139115004	A	G
6	rs150944583	139115054	A	G
6	rs535475559	139115199	G	T
6	rs1474962	139115518	G	A
6	rs78912550	139115527	T	C
6	rs72985070	139115544	C	G
6	rs1474963	139115882	A	G
6	rs142867790	139115885	A	G
6	rs372516571	139116620	G	A
6	rs557175196	139116626	G	T
6	rs561824615	139116723	T	C
6	rs148111410	139116901	C	T
6	rs544326028	139117051	A	T
6	rs4895547	139117172	A	G
6	rs6936229	139117663	G	A
6	rs573083471	139117814	T	C
6	rs6570283	139118144	G	A
6	rs560560817	139118281	G	C
6	rs77494779	139118311	C	T
6	rs568971509	139118399	T	A
6	rs191250962	139118419	T	C
6	rs551537872	139118431	T	C
6	rs11155004	139118569	G	A
6	rs140011068	139118680	G	A
6	rs372853137	139118792	A	C
6	rs76454724	139118841	G	C
6	rs188631393	139119052	A	G
6	rs73574609	139119099	A	G
6	rs72985072	139119128	A	G
6	rs192998247	139119151	A	T
6	rs72985073	139119277	A	G
6	rs150893054	139119313	G	T
6	rs139359312	139119360	C	T
6	rs4896403	139119398	T	C
6	rs545046517	139119579	G	A
6	rs11753619	139119859	A	G
6	rs9495256	139119913	G	C
6	rs540010489	139119972	A	G
6	rs554186410	139120015	A	G
6	rs566032375	139120111	C	T
6	rs188029991	139120146	A	G
6	rs11753707	139120254	T	G
6	rs544672486	139120343	G	T
6	rs192569019	139120491	C	T
6	rs568941212	139120534	A	G
6	rs12198968	139120627	T	C
6	rs571368023	139120637	G	C
6	rs144230351	139120639	A	G
6	rs79981479	139120787	T	C
6	rs559453744	139121135	C	A
6	rs147777116	139121599	T	C
6	rs189226716	139122061	T	C
6	rs10457678	139122240	G	A
6	rs546927019	139122248	C	T
6	rs9321674	139122341	G	A
6	rs143604584	139122439	G	A
6	rs148059715	139122617	A	G
6	rs6570284	139122785	G	A
6	rs66754645	139122916	A	C
6	rs6924195	139122997	G	A
6	rs565061003	139123116	A	G
6	rs150136780	139123211	A	C
6	rs72985081	139123885	A	T
6	rs534684388	139123983	A	G
6	rs557755095	139124011	T	C
6	rs150661118	139124089	A	T
6	rs573172428	139124156	G	T
6	rs9321675	139124224	A	T
6	rs1106972	139124604	A	C
6	rs722653	139125140	G	A
6	rs192424433	139125184	C	T
6	rs184874168	139125518	A	C
6	rs551600510	139125812	T	C
6	rs6910623	139125951	A	G
6	rs530238167	139126047	G	A
6	rs149875555	139126218	A	T
6	rs561636506	139126233	T	G
6	rs60059009	139126486	G	A
6	rs536908318	139126776	A	C
6	rs6939456	139126972	C	T
6	rs143169275	139127031	A	T
6	rs560845259	139127064	T	C
6	rs34748294	139127111	T	G
6	rs115707607	139127306	C	A
6	rs138684644	139127313	C	T
6	rs537774403	139127345	C	G
6	rs186151971	139127437	A	G
6	rs560778807	139127496	C	G
6	rs190137163	139127532	C	T
6	rs7754374	139127558	T	C
6	rs138866162	139127611	C	T
6	rs141990989	139127894	T	C
6	rs9403002	139127902	A	G
6	rs186051334	139128269	C	T
6	rs117277924	139128371	G	A
6	rs17067906	139128583	C	G
6	rs188902532	139128997	C	G
6	rs187887149	139129522	T	C
6	rs55676428	139129601	A	G
6	rs528727529	139129718	C	T
6	rs187363764	139129888	T	G
6	rs192218366	139129890	T	G
6	rs1810614	139130138	G	A
6	rs911081	139130213	G	A
6	rs182479974	139130249	C	T
6	rs566324396	139130446	T	C
6	rs62440908	139130616	A	G
6	rs150936562	139130917	G	A
6	rs9373223	139131062	C	A
6	rs17795656	139131096	G	A
6	rs9376370	139131118	A	G
6	rs181269467	139131122	A	G
6	rs12208265	139131173	A	C
6	rs185808531	139131184	G	T
6	rs189001342	139131224	T	G
6	rs181512870	139131756	A	T
6	rs9376371	139131794	G	A
6	rs187047576	139131960	A	G
6	rs11758074	139131982	C	G
6	rs533986429	139131993	G	A
6	rs9399256	139131996	A	G
6	rs34587661	139132330	A	G
6	rs549503959	139132629	G	A
6	rs145445103	139132727	G	A
6	rs9495262	139132769	G	A
6	rs12664876	139132840	A	G
6	rs192943822	139132925	T	C
6	rs183322514	139132940	A	G
6	rs9389618	139132986	T	C
6	rs60376700	139133041	T	G
6	rs188676043	139133179	G	A
6	rs733974	139133382	A	G
6	rs113349682	139133743	G	A
6	rs62440909	139133796	T	G
6	rs542922232	139133897	A	G
6	rs139339151	139133910	A	C
6	rs113874269	139133928	A	C
6	rs746866	139134037	G	A
6	rs9403003	139134041	C	G
6	rs746865	139134103	A	G
6	rs746864	139134112	T	C
6	rs1919691	139134558	T	C
6	rs191559233	139134569	G	A
6	rs4895548	139134754	C	T
6	rs1321356	139134978	T	C
6	rs9389619	139135077	T	C
6	rs541487730	139135356	T	C
6	rs559874867	139135357	T	C
6	rs530168471	139135390	C	T
6	rs9403004	139135392	C	A
6	rs9389620	139135418	T	C
6	rs552460428	139135443	A	C
6	rs17067925	139135499	A	G
6	rs565747734	139135600	T	A
6	rs9376372	139135990	A	C
6	rs113984850	139136163	C	G
6	rs553296278	139136417	G	A
6	rs74537564	139136472	C	T
6	rs542261360	139136491	T	C
6	rs528727365	139136605	C	T
6	rs540581536	139136665	T	C
6	rs190997181	139136917	G	A
6	rs183315708	139137278	C	A
6	rs145223034	139137320	A	G
6	rs4896405	139137491	G	A
6	rs11155008	139137500	C	A
6	rs4896406	139137526	T	G
6	rs11155009	139137778	T	C
6	rs568920934	139137861	G	A
6	rs141879813	139137863	G	C
6	rs557828990	139137864	C	T
6	rs573044009	139137865	A	G
6	rs4896407	139137868	C	T
6	rs374479388	139137911	A	C
6	rs116592332	139138395	C	T
6	rs111274031	139138995	T	C
6	rs7751893	139139274	A	G
6	rs9495263	139139450	C	G
6	rs6570288	139139589	A	G
6	rs189218531	139139681	A	G
6	rs9495264	139139898	A	G
6	rs73557214	139140182	C	G
6	rs539292266	139140244	G	T
6	rs533764550	139140318	T	A
6	rs73778410	139140383	G	A
6	rs60916300	139140384	A	G
6	rs6570289	139140390	G	A
6	rs12055486	139140446	G	T
6	rs57988155	139140668	T	C
6	rs55681475	139140681	A	T
6	rs62440910	139140881	A	G
6	rs6570290	139140891	A	G
6	rs147880500	139140916	T	C
6	rs141500004	139140950	A	G
6	rs34074612	139140957	A	G
6	rs9321676	139141089	A	C
6	rs576502237	139141103	C	T
6	rs9321677	139141137	C	A
6	rs191244882	139141514	G	A
6	rs79534914	139141533	C	A
6	rs17067936	139141716	G	A
6	rs9389621	139141801	T	A
6	rs17796058	139141956	C	G
6	rs117486387	139141960	C	T
6	rs563626375	139142077	A	G
6	rs75189810	139142105	A	G
6	rs77503690	139142331	C	T
6	rs11155010	139142400	C	T
6	rs553185156	139142690	A	G
6	rs146202865	139142740	C	T
6	rs12193938	139142855	G	C
6	rs546854804	139142883	A	G
6	rs12193993	139142909	T	C
6	rs998035	139142941	G	A
6	rs6938729	139143007	T	C
6	rs7773177	139143088	G	A
6	rs66691307	139143103	C	A
6	rs6939425	139143192	T	G
6	rs6570291	139143274	G	A
6	rs62440911	139143466	A	G
6	rs529772514	139143561	A	G
6	rs62440912	139143580	C	T
6	rs557033668	139143807	G	C
6	rs539623368	139143831	A	G
6	rs573422776	139143836	T	C
6	rs563359958	139143942	A	G
6	rs545653429	139144015	T	C
6	rs3749270	139144279	T	C
6	rs3749271	139144312	A	T
6	rs567056089	139144332	A	T
6	rs201725232	139144384	C	G
6	rs201200403	139144446	C	T
6	rs200269746	139144450	T	C
6	rs529171501	139144618	T	C
6	rs202126704	139144693	T	C
6	rs551846301	139144721	T	C
6	rs199733102	139144722	C	G
6	rs200310805	139145031	T	C
6	rs545528873	139145100	T	A
6	rs201308733	139145176	G	A
6	rs527806243	139145807	A	T
6	rs9484209	139145897	T	C
6	rs181860583	139145935	A	C
6	rs113483287	139146099	A	G
6	rs62440913	139146349	A	G
6	rs62440914	139146438	T	C
6	rs180734945	139146453	G	A
6	rs113115686	139146488	A	G
6	rs150264330	139146633	A	T
6	rs368532836	139146674	T	C
6	rs140642896	139146675	A	G
6	rs137934598	139146832	G	A
6	rs17067938	139147183	T	G
6	rs113418547	139147192	A	G
6	rs17067939	139147346	T	C
6	rs142395924	139147369	G	A
6	rs10872493	139147421	T	A
6	rs80188209	139147583	T	G
6	rs111585656	139147628	T	C
6	rs549610493	139147733	A	G
6	rs11752309	139147877	T	C
6	rs113633869	139147901	A	G
6	rs1919690	139147954	T	G
6	rs10872494	139148135	G	A
6	rs551625389	139148214	A	G
6	rs6917348	139148400	C	T
6	rs547941128	139148659	G	A
6	rs17067940	139148695	G	T
6	rs151314385	139148831	A	G
6	rs9399257	139148998	C	T
6	rs145786896	139149219	G	C
6	rs61363475	139149222	T	C
6	rs9389622	139149468	G	A
6	rs150104911	139149570	A	C
6	rs193097043	139149585	C	T
6	rs557574268	139149669	A	G
6	rs541061642	139149710	T	C
6	rs563506059	139149830	A	T
6	rs181262034	139149901	G	A
6	rs59910427	139149931	C	T
6	rs558413194	139150170	C	T
6	rs57812820	139150404	C	T
6	rs138194056	139150407	T	C
6	rs75586495	139150451	T	C
6	rs528391950	139150473	T	G
6	rs546555927	139150481	A	T
6	rs9403006	139150828	A	G
6	rs574483227	139150942	T	C
6	rs186856409	139151005	A	G
6	rs6912344	139151021	T	G
6	rs541150373	139151062	C	T
6	rs9376373	139151099	A	G
6	rs567072877	139151221	T	C
6	rs535419741	139151454	C	T
6	rs79640823	139151613	A	G
6	rs11155012	139151784	A	G
6	rs11155013	139151838	T	C
6	rs78693815	139151866	C	T
6	rs9403007	139151907	A	C
6	rs58738355	139151996	T	C
6	rs567932461	139152581	G	C
6	rs9403008	139152705	T	C
6	rs149771409	139152721	A	G
6	rs560547192	139153105	T	G
6	rs561479453	139153181	C	T
6	rs144476605	139153333	C	T
6	rs17067944	139153434	T	C
6	rs182473590	139153499	T	A
6	rs9389624	139153788	A	G
6	rs55747302	139153882	G	T
6	rs72987060	139153891	G	T
6	rs527280105	139153894	G	T
6	rs9389625	139154056	G	T
6	rs35802975	139154150	C	T
6	rs62440916	139154154	A	G
6	rs12205070	139154247	A	G
6	rs188404364	139154315	C	T
6	rs9321678	139154323	G	C
6	rs117520635	139154506	C	T
6	rs142115391	139154589	A	G
6	rs577365216	139154712	G	A
6	rs185734732	139154755	T	C
6	rs9321679	139154773	T	C
6	rs9689362	139154836	A	G
6	rs574816492	139154955	T	A
6	rs542225279	139154961	T	A
6	rs560949040	139155016	A	C
6	rs76478337	139155025	G	A
6	rs558992992	139155521	G	A
6	rs534862129	139155636	T	A
6	rs10872495	139155677	T	G
6	rs12661986	139155713	A	G
6	rs1529152	139155855	G	A
6	rs146091234	139156089	G	C
6	rs111590787	139156171	C	G
6	rs76152970	139156205	T	C
6	rs9285487	139156267	T	A
6	rs149285598	139156303	T	C
6	rs144311086	139156417	A	G
6	rs114736735	139156559	G	A
6	rs547341493	139156613	T	C
6	rs79509977	139156790	T	C
6	rs76632012	139156982	A	C
6	rs539745750	139157218	T	C
6	rs6916561	139157259	C	A
6	rs12207788	139157314	G	T
6	rs146138596	139157486	T	C
6	rs12202244	139157587	A	G
6	rs189936166	139157753	A	G
6	rs74907670	139157892	T	C
6	rs4896408	139158129	A	G
6	rs4896409	139158192	A	G
6	rs533543139	139158252	A	G
6	rs79758058	139158497	T	C
6	rs542163135	139158547	A	G
6	rs79963737	139158623	T	C
6	rs10872496	139158676	T	G
6	rs3886649	139158791	C	A
6	rs187765739	139158996	T	G
6	rs539158659	139159072	G	C
6	rs141921861	139159101	A	G
6	rs2017360	139159206	T	G
6	rs138927186	139159233	A	T
6	rs192595346	139159305	T	C
6	rs9495270	139159323	A	G
6	rs9321680	139159382	C	T
6	rs183610834	139159533	G	T
6	rs9389626	139159827	T	A
6	rs149381229	139159925	C	T
6	rs4896411	139159954	T	C
6	rs113934742	139160064	A	G
6	rs7751652	139160067	T	C
6	rs190174326	139160068	A	G
6	rs72987069	139160329	G	A
6	rs7770240	139160493	T	A
6	rs115500885	139160648	T	G
6	rs527341932	139160697	T	C
6	rs141535295	139160698	A	G
6	rs150884496	139160762	C	T
6	rs184410444	139160807	A	G
6	rs550024446	139160863	G	A
6	rs189143679	139160897	C	T
6	rs181897001	139160921	T	C
6	rs7757218	139161108	A	T
6	rs117462753	139161239	C	T
6	rs9376375	139161261	A	G
6	rs145142286	139161644	C	T
6	rs547707224	139161661	A	C
6	rs537149533	139161713	C	G
6	rs9376376	139162050	C	T
6	rs76280344	139162052	A	T
6	rs9495271	139162197	A	G
6	rs75830647	139162216	A	G
6	rs183326261	139162219	C	T
6	rs79224095	139162765	T	G
6	rs183542236	139163044	T	C
6	rs143585310	139163071	A	G
6	rs184531895	139163484	C	G
6	rs13211207	139163554	T	C
6	rs189669469	139163576	T	C
6	rs533172860	139163637	T	G
6	rs546561788	139163642	C	T
6	rs560227381	139163699	C	G
6	rs529380170	139163704	C	G
6	rs192918017	139163725	T	G
6	rs59851924	139163775	A	G
6	rs55646272	139164181	C	T
6	rs184795504	139164200	T	C
6	rs374082032	139164272	T	C
6	rs189387349	139164298	A	G
6	rs17796321	139164462	T	C
6	rs557789117	139165209	T	C
6	rs186059309	139165447	G	C
6	rs77322966	139165458	C	T
6	rs117563305	139165673	A	G
6	rs201412215	139165717	A	G
6	rs542885717	139165796	T	C
6	rs116963615	139165831	C	T
6	rs144232493	139166066	C	T
6	rs562954781	139166116	C	T
6	rs6939082	139166145	C	A
6	rs182355132	139166150	C	T
6	rs80190034	139166277	T	C
6	rs6940105	139166438	A	G
6	rs187901978	139166601	C	A
6	rs117863358	139166688	A	G
6	rs74431331	139166887	T	G
6	rs187292696	139166930	G	A
6	rs9376377	139166974	A	G
6	rs144469664	139167183	A	G
6	rs9399258	139167579	T	C
6	rs199899311	139167710	C	T
6	rs570953833	139167958	T	G
6	rs554606188	139168025	A	G
6	rs577158330	139168129	A	G
6	rs9376378	139168529	A	T
6	rs9376379	139168539	A	G
6	rs563333904	139168540	T	C
6	rs181507810	139168569	A	G
6	rs562319398	139168735	T	C
6	rs574332385	139169065	C	T
6	rs575218701	139169091	T	C
6	rs564395399	139169241	C	A
6	rs145761075	139169465	C	G
6	rs530400968	139169621	A	T
6	rs552156023	139169673	C	T
6	rs9389627	139169863	G	A
6	rs545737693	139169878	T	C
6	rs148940243	139169880	T	C
6	rs77658027	139170035	A	G
6	rs186876039	139170236	G	T
6	rs191778204	139170403	T	C
6	rs76241582	139170526	A	G
6	rs200027526	139170613	T	C
6	rs544778674	139170624	G	T
6	rs528054387	139170780	C	A
6	rs528964665	139170950	G	C
6	rs569027526	139171043	T	C
6	rs551636036	139171078	G	A
6	rs565336468	139171206	T	C
6	rs7762607	139171287	T	C
6	rs7762859	139171297	G	C
6	rs185884176	139171385	A	G
6	rs143882326	139171426	T	C
6	rs7762797	139171470	C	T
6	rs550215571	139171541	G	C
6	rs116503812	139171822	C	T
6	rs181299745	139171948	T	G
6	rs142613412	139172119	A	G
6	rs577616977	139172224	G	A
6	rs562549550	139172270	C	A
6	rs151283417	139172357	A	G
6	rs567104223	139172569	T	C
6	rs565850983	139172576	T	C
6	rs530202675	139172728	C	T
6	rs78455435	139172915	T	C
6	rs542802524	139173117	A	G
6	rs1018513	139173776	A	G
6	rs192002897	139174054	A	G
6	rs537263808	139174125	A	G
6	rs148989772	139174135	T	C
6	rs143750602	139174181	C	T
6	rs148131929	139174193	T	C
6	rs1998129	139174714	C	G
6	rs117670635	139174892	A	G
6	rs17067964	139174920	A	G
6	rs141530606	139174983	G	A
6	rs115273807	139175046	C	T
6	rs184996835	139175164	T	C
6	rs563273328	139175365	T	G
6	rs552215313	139175461	T	G
6	rs189923602	139175695	T	C
6	rs546400618	139175772	C	T
6	rs117148893	139176118	G	T
6	rs147692531	139176668	G	A
6	rs574252348	139176891	G	A
6	rs73557278	139176986	A	G
6	rs75247295	139177054	T	C
6	rs79501372	139177069	C	T
6	rs550504475	139177101	G	A
6	rs181209353	139177214	G	C
6	rs1188829	139177384	T	C
6	rs564587525	139177508	T	C
6	rs75680448	139177713	C	T
6	rs117572602	139177863	A	G
6	rs187536385	139177929	T	C
6	rs573627189	139178020	C	A
6	rs138584977	139178131	A	C
6	rs117887704	139178164	G	T
6	rs77361610	139178181	T	C
6	rs549970938	139178246	A	G
6	rs9385842	139178400	A	G
6	rs79268716	139178664	T	G
6	rs184405891	139179047	A	G
6	rs6899686	139179061	G	A
6	rs115837668	139179150	C	T
6	rs537402442	139179319	T	G
6	rs1188828	139179711	C	T
6	rs9885723	139179869	A	G
6	rs139593696	139180114	A	G
6	rs114960462	139180122	G	C
6	rs571249775	139180129	A	G
6	rs11155014	139180152	T	C
6	rs10872497	139180200	C	T
6	rs76438989	139180464	C	T
6	rs10872498	139180508	C	T
6	rs9495273	139180744	A	T
6	rs76327517	139180765	T	C
6	rs10457679	139180868	A	C
6	rs144689782	139181057	C	T
6	rs73557284	139181109	A	G
6	rs536866964	139181163	C	T
6	rs189097390	139181935	G	T
6	rs9376381	139181954	A	G
6	rs552934267	139182037	T	C
6	rs548328693	139182061	C	T
6	rs562258021	139182160	T	C
6	rs11155015	139182263	C	G
6	rs11155016	139182265	T	A
6	rs146704509	139182414	C	G
6	rs2038444	139182617	C	G
6	rs2038445	139182742	A	C
6	rs188101809	139182800	T	C
6	rs545460665	139182814	C	G
6	rs2038446	139182979	G	T
6	rs186049941	139183277	A	G
6	rs76383774	139183371	G	T
6	rs9495274	139183598	T	G
6	rs12204850	139183879	A	G
6	rs186071696	139183942	C	T
6	rs9389629	139183992	T	C
6	rs1188827	139184044	C	G
6	rs147410610	139184141	C	A
6	rs555453039	139184180	C	T
6	rs573726090	139184210	C	A
6	rs73557287	139184274	C	T
6	rs12205077	139184362	A	G
6	rs12205026	139184382	G	C
6	rs4896412	139184478	C	A
6	rs1188826	139184561	T	G
6	rs4896413	139184640	A	T
6	rs538921140	139184647	A	G
6	rs138076895	139184759	G	T
6	rs143117397	139184788	T	C
6	rs186322411	139184900	A	G
6	rs62440942	139184997	T	C
6	rs139277007	139185000	T	C
6	rs149981429	139185039	A	G
6	rs566365090	139185045	A	G
6	rs572621301	139185384	A	G
6	rs2876398	139185549	A	C
6	rs36003594	139185655	A	G
6	rs2698744	139185697	T	C
6	rs76468999	139185848	C	A
6	rs12211862	139185884	G	A
6	rs554580179	139185933	C	G
6	rs78724070	139185983	G	A
6	rs1730387	139186074	T	C
6	rs9389630	139186081	C	T
6	rs79294486	139186159	G	T
6	rs192249355	139186328	A	G
6	rs554799886	139186396	T	C
6	rs12198757	139186457	T	C
6	rs58118058	139186488	G	C
6	rs12200274	139186751	T	C
6	rs12200387	139186961	G	C
6	rs12213988	139187231	G	A
6	rs190529932	139187318	T	C
6	rs557569134	139187594	A	G
6	rs12215577	139187656	G	A
6	rs546482672	139187676	T	C
6	rs114195580	139187797	C	T
6	rs12215681	139187866	G	A
6	rs116838218	139187871	T	C
6	rs75393372	139187883	C	T
6	rs570423812	139187893	G	A
6	rs546677219	139188105	A	G
6	rs185832646	139188323	C	T
6	rs61264131	139188534	A	C
6	rs1188850	139188695	T	C
6	rs1188851	139188727	G	A
6	rs146998824	139188774	T	C
6	rs57715835	139188826	A	C
6	rs143624261	139188954	A	G
6	rs78325185	139189459	G	A
6	rs117967513	139189712	C	T
6	rs569321642	139189744	T	C
6	rs566917639	139189923	A	G
6	rs184071827	139190084	G	A
6	rs143910596	139190571	T	C
6	rs550075884	139190584	T	G
6	rs80099812	139190775	T	A
6	rs146380321	139190883	G	A
6	rs10457680	139190959	A	C
6	rs79906195	139191149	G	A
6	rs59934597	139191160	C	T
6	rs7775318	139191161	A	G
6	rs539006439	139191173	G	A
6	rs191780791	139191536	C	T
6	rs150031367	139191543	C	T
6	rs79805351	139191703	A	G
6	rs62440945	139192129	G	C
6	rs1188852	139192374	G	A
6	rs11155017	139192425	C	T
6	rs554586774	139192449	A	G
6	rs115389954	139192662	C	G
6	rs141071976	139192695	T	C
6	rs1188853	139192742	G	A
6	rs562460027	139192851	A	G
6	rs554523595	139192898	T	C
6	rs577321777	139192955	A	C
6	rs9495277	139193041	C	G
6	rs113732710	139193141	T	C
6	rs183873513	139193259	A	G
6	rs6910295	139193440	G	A
6	rs181303132	139193535	C	T
6	rs10457681	139193565	G	A
6	rs73778421	139193566	T	C
6	rs10872499	139193603	G	A
6	rs10872500	139193673	C	T
6	rs187357601	139193919	A	G
6	rs111989380	139193923	A	C
6	rs547507683	139193997	C	T
6	rs75881134	139194377	A	G
6	rs79970336	139194420	G	C
6	rs557626345	139194550	T	G
6	rs79148239	139194553	C	T
6	rs143268974	139194604	C	G
6	rs77820019	139194626	G	A
6	rs77241509	139194641	G	A
6	rs72989209	139194652	T	C
6	rs141955941	139194666	G	C
6	rs9484210	139194792	G	C
6	rs139746687	139194839	A	G
6	rs541031398	139195183	A	C
6	rs139836409	139195185	T	C
6	rs374406510	139195245	G	T
6	rs1157388	139195283	G	A
6	rs188562800	139195366	G	T
6	rs139495176	139195398	A	G
6	rs188663898	139195422	A	C
6	rs111363848	139195513	A	G
6	rs9495278	139195545	G	A
6	rs78598867	139195591	G	C
6	rs145012866	139195815	C	G
6	rs79393951	139196048	A	C
6	rs7746574	139196114	C	A
6	rs540566187	139196151	A	G
6	rs62440946	139196156	T	C
6	rs78887529	139196171	G	C
6	rs7767135	139196256	C	T
6	rs7767136	139196260	C	T
6	rs1188854	139196524	G	A
6	rs539183381	139196607	A	G
6	rs73778426	139196617	T	C
6	rs140251269	139196618	A	G
6	rs1188855	139196690	A	G
6	rs73778427	139196807	A	G
6	rs6937315	139196861	C	T
6	rs59874528	139196916	G	A
6	rs575063653	139196921	G	A
6	rs114474106	139196925	T	G
6	rs183631755	139197100	C	A
6	rs73557302	139197119	A	G
6	rs577973179	139197122	T	G
6	rs112828966	139197205	A	G
6	rs531866436	139197356	A	G
6	rs568805749	139197501	C	G
6	rs1529151	139197609	A	G
6	rs62440947	139197741	G	T
6	rs9399259	139197806	C	T
6	rs542745602	139198064	C	G
6	rs6921543	139198537	G	A
6	rs73778428	139198552	C	T
6	rs73778429	139198593	T	C
6	rs190182151	139198745	T	C
6	rs549688251	139199097	T	C
6	rs547308633	139199225	T	C
6	rs565688769	139199332	C	G
6	rs111257328	139199415	A	T
6	rs1188856	139199445	C	T
6	rs201315125	139199447	T	C
6	rs62440948	139199471	C	T
6	rs541719099	139199473	T	C
6	rs7763355	139199476	G	A
6	rs565630841	139199662	A	C
6	rs138183319	139199719	A	G
6	rs189152107	139199803	T	C
6	rs6933108	139199890	A	G
6	rs76662967	139200130	G	A
6	rs185057740	139200189	T	C
6	rs189817055	139200246	C	T
6	rs75516284	139200265	C	T
6	rs1188857	139200330	A	G
6	rs147387112	139200596	G	A
6	rs139538709	139200753	A	G
6	rs6918466	139200862	C	T
6	rs4896416	139200887	T	C
6	rs139443258	139200894	G	A
6	rs1188858	139200982	T	C
6	rs1188859	139201054	T	C
6	rs1188860	139201068	C	A
6	rs550932604	139201169	A	C
6	rs569531585	139201171	G	A
6	rs6939635	139201264	G	C
6	rs146478076	139201265	G	A
6	rs6940132	139201358	A	G
6	rs1157049	139201764	C	T
6	rs183239905	139201879	T	C
6	rs6902027	139201909	A	C
6	rs140932577	139201960	A	C
6	rs567813601	139201965	A	G
6	rs150281081	139201993	C	G
6	rs1157050	139202014	G	C
6	rs138935097	139202137	C	T
6	rs199632951	139202171	T	C
6	rs190995561	139202226	C	T
6	rs73559413	139202285	C	T
6	rs78061251	139202365	A	G
6	rs546170777	139202428	A	T
6	rs79124184	139202499	T	C
6	rs6907941	139202632	T	G
6	rs1730386	139202801	G	A
6	rs77790746	139202948	T	C
6	rs568855394	139203296	A	G
6	rs184539941	139203307	A	G
6	rs142057229	139203612	C	T
6	rs556270382	139204261	T	C
6	rs78767955	139204304	C	T
6	rs146488153	139204570	C	T
6	rs144345181	139204851	T	C
6	rs17067985	139204938	A	G
6	rs117082088	139204990	C	T
6	rs560870488	139205357	G	A
6	rs9376382	139205386	C	T
6	rs57946213	139205445	T	C
6	rs57952039	139205457	C	T
6	rs559243675	139205599	C	A
6	rs567121220	139205684	G	A
6	rs118173743	139205995	C	T
6	rs570132376	139206122	C	T
6	rs138479898	139206268	T	C
6	rs113594439	139206310	T	C
6	rs576072112	139206407	T	C
6	rs1188830	139206417	T	C
6	rs9495281	139206460	T	C
6	rs183318147	139206528	T	A
6	rs186325492	139206546	C	T
6	rs17067990	139206592	C	G
6	rs191130298	139206619	A	G
6	rs187910585	139206799	G	T
6	rs79865247	139206872	A	G
6	rs199701983	139206888	T	C
6	rs199963616	139206935	T	C
6	rs17067993	139206937	G	A
6	rs183372508	139207007	G	A
6	rs558178961	139207247	A	C
6	rs79113847	139207427	C	T
6	rs146029692	139207729	G	A
6	rs9495282	139207770	C	G
6	rs1188831	139207910	C	T
6	rs151070323	139208020	A	T
6	rs7764840	139208118	G	T
6	rs149789636	139208291	T	C
6	rs184404027	139208308	C	T
6	rs562777477	139208521	A	G
6	rs1188832	139208733	C	A
6	rs1188833	139208761	A	G
6	rs533939039	139208927	T	C
6	rs555761259	139208950	T	C
6	rs550622035	139209018	A	G
6	rs147743625	139209057	T	C
6	rs143330756	139209180	C	T
6	rs185840656	139209203	T	A
6	rs534132176	139209304	C	T
6	rs1188834	139209525	T	C
6	rs113870555	139209678	C	T
6	rs137906786	139209703	A	G
6	rs1188835	139209759	C	T
6	rs181515351	139209780	G	A
6	rs562502349	139210443	C	T
6	rs56263633	139210454	C	T
6	rs563051223	139210502	T	C
6	rs11970246	139210503	A	G
6	rs1188836	139210607	T	C
6	rs1188837	139210720	A	G
6	rs191832777	139210745	G	C
6	rs148445037	139211035	C	T
6	rs76506288	139211098	C	T
6	rs185951608	139211214	C	T
6	rs77242959	139211341	G	A
6	rs73559431	139211726	G	A
6	rs570286050	139211799	A	C
6	rs182627497	139211829	G	A
6	rs139917124	139211926	T	G
6	rs571619725	139211970	A	G
6	rs11961730	139212396	T	C
6	rs368334398	139212535	C	T
6	rs113782916	139212543	A	G
6	rs142650993	139212843	G	A
6	rs11967253	139213074	T	A
6	rs74932592	139213079	T	C
6	rs77078884	139213187	A	G
6	rs188501032	139213220	C	A
6	rs1188838	139213267	C	T
6	rs11962409	139213276	T	C
6	rs184509976	139213832	C	A
6	rs73559434	139213965	T	C
6	rs202017217	139214331	G	T
6	rs199918584	139214332	T	G
6	rs62440950	139214362	A	G
6	rs6930395	139593772	C	T
6	rs186688701	139593985	T	A
6	rs61307301	139594040	A	G
6	rs533638354	139594054	G	C
6	rs562611440	139594255	A	G
6	rs138110335	139594441	G	A
6	rs147207021	139594540	T	A
6	rs138852170	139594568	T	C
6	rs181411419	139594763	G	A
6	rs147281802	139595115	A	G
6	rs148738062	139595526	T	G
6	rs150821958	139595855	T	C
6	rs73560738	139595912	T	C
6	rs139231405	139595913	T	C
6	rs566981821	139595925	C	A
6	rs375532201	139595933	A	G
6	rs538589041	139595977	A	G
6	rs181070426	139595987	T	A
6	rs57203037	139596050	T	C
6	rs541384956	139596172	T	C
6	rs537981190	139596454	T	G
6	rs547725390	139596490	T	C
6	rs73560742	139596781	A	G
6	rs11963965	139597515	A	G
6	rs17068467	139597597	A	G
6	rs542133011	139597646	G	A
6	rs11967075	139597666	C	T
6	rs192703247	139597754	C	A
6	rs201982812	139597964	C	T
6	rs150932533	139598010	A	G
6	rs17068468	139598319	C	A
6	rs182401169	139598547	T	C
6	rs57792232	139598549	A	G
6	rs59516931	139598571	A	T
6	rs138912983	139598588	G	T
6	rs187940781	139598623	G	T
6	rs12208473	139598953	C	T
6	rs574630231	139599092	C	T
6	rs11965233	139599209	T	C
6	rs189147574	139599218	A	T
6	rs6570322	139599254	G	A
6	rs200029118	139599768	G	A
6	rs62441203	139599850	G	A
6	rs577716802	139599869	G	A
6	rs138846957	139599917	T	C
6	rs181194160	139599953	T	C
6	rs552052332	139599958	C	T
6	rs148513343	139599970	G	A
6	rs117375504	139600010	G	A
6	rs142727544	139600021	A	G
6	rs9495409	139600127	A	G
6	rs11758226	139600327	C	T
6	rs7762039	139600472	G	C
6	rs139335581	139600557	C	A
6	rs6930482	139600626	T	A
6	rs566333677	139600909	C	T
6	rs556315371	139601075	T	C
6	rs79104757	139601115	G	A
6	rs34157660	139601136	G	A
6	rs527896350	139601138	T	C
6	rs183189422	139601150	C	T
6	rs186141037	139601206	A	G
6	rs6570324	139601225	A	T
6	rs566274223	139601383	T	C
6	rs6937077	139601608	A	G
6	rs6936641	139601632	T	A
6	rs35686062	139601642	A	C
6	rs6937468	139601856	A	G
6	rs559698793	139601860	C	T
6	rs11155048	139602195	A	T
6	rs9495410	139602317	C	T
6	rs9495411	139602335	T	A
6	rs9495412	139602439	A	T
6	rs9484258	139602467	T	C
6	rs527263015	139602605	T	C
6	rs191696835	139602959	A	C
6	rs192118139	139603103	A	G
6	rs4409197	139603257	C	T
6	rs537129445	139603277	T	C
6	rs575810969	139603363	T	G
6	rs4410750	139603393	G	A
6	rs9495413	139603414	A	G
6	rs6901751	139603472	A	G
6	rs547723537	139603586	C	T
6	rs566021663	139603598	C	T
6	rs6906259	139603639	A	G
6	rs185794449	139603711	G	C
6	rs11486668	139603744	A	G
6	rs575122247	139603912	A	G
6	rs377254453	139604021	G	A
6	rs6570325	139604202	T	C
6	rs7745511	139604482	G	C
6	rs552259632	139604489	A	G
6	rs7749472	139604627	T	C
6	rs7749757	139604662	A	G
6	rs11969327	139604700	T	C
6	rs574521045	139604863	C	G
6	rs72990527	139604985	G	A
6	rs563393357	139605024	G	A
6	rs188482337	139605104	C	A
6	rs6913005	139605235	G	C
6	rs6913139	139605279	T	C
6	rs552749704	139605557	T	C
6	rs6928762	139605581	T	C
6	rs6929306	139605716	T	G
6	rs6929173	139605780	A	C
6	rs6909584	139606147	C	T
6	rs6570326	139606173	A	G
6	rs6929966	139606230	T	C
6	rs190774556	139606550	G	A
6	rs72990535	139606618	T	C
6	rs7752068	139606731	C	T
6	rs552115498	139606759	A	G
6	rs150914276	139606794	G	C
6	rs140877801	139607010	C	T
6	rs144309490	139607064	T	C
6	rs7752712	139607136	G	T
6	rs189970795	139607251	T	G
6	rs549617555	139607266	G	A
6	rs115234042	139607362	C	T
6	rs563629666	139607374	T	C
6	rs539125761	139607418	T	C
6	rs566627681	139607465	T	C
6	rs28553959	139607490	C	T
6	rs556591757	139607510	T	C
6	rs35162889	139607626	G	A
6	rs34505688	139607647	A	G
6	rs542953473	139607673	A	G
6	rs7454876	139607675	G	A
6	rs34320498	139607725	A	C
6	rs551966753	139607757	A	G
6	rs55882009	139607773	A	G
6	rs36044402	139607822	C	T
6	rs193186672	139607909	G	A
6	rs4530878	139607998	G	A
6	rs185511484	139608017	C	G
6	rs6942334	139608129	A	G
6	rs56861103	139608166	T	C
6	rs189233610	139608919	G	A
6	rs6927460	139609053	C	T
6	rs6905085	139609224	C	A
6	rs542325504	139609311	C	G
6	rs531488625	139609403	T	C
6	rs143124528	139609687	T	C
6	rs188381052	139609711	C	G
6	rs6933125	139609755	C	T
6	rs147034856	139609878	A	G
6	rs9321712	139610006	T	C
6	rs55712380	139610124	T	G
6	rs181189752	139610138	A	T
6	rs34695026	139610175	T	G
6	rs189953060	139610231	C	T
6	rs535910311	139610587	A	G
6	rs9495416	139610662	A	G
6	rs9484259	139610674	G	T
6	rs559427493	139610685	G	A
6	rs557200855	139610920	A	G
6	rs9484260	139610928	C	A
6	rs9495417	139610996	G	A
6	rs181916257	139611144	T	C
6	rs4452658	139611348	T	C
6	rs4454155	139611454	T	C
6	rs564465812	139611472	A	G
6	rs191559821	139611654	G	A
6	rs4544926	139611743	G	A
6	rs35162368	139611755	A	G
6	rs76660170	139611770	A	G
6	rs28623648	139612043	G	A
6	rs139080313	139612247	G	A
6	rs76917737	139612308	A	G
6	rs11970749	139612412	C	G
6	rs563931844	139612608	T	A
6	rs184754071	139612643	A	G
6	rs7746727	139613017	C	T
6	rs545389745	139613218	T	C
6	rs201574834	139613219	A	G
6	rs41289823	139613221	A	G
6	rs56828200	139613223	A	G
6	rs10457685	139613225	G	A
6	rs528972317	139613227	G	A
6	rs6929926	139613544	T	A
6	rs72990550	139613755	T	C
6	rs561782635	139613934	C	T
6	rs527603491	139614025	T	C
6	rs139343986	139614047	G	C
6	rs538285431	139614170	A	G
6	rs538744134	139614221	G	T
6	rs188107925	139614267	A	C
6	rs181068795	139614321	T	C
6	rs562328454	139614370	T	A
6	rs12660811	139614425	T	C
6	rs531618677	139614480	C	G
6	rs183104689	139614579	G	A
6	rs569016626	139614702	A	G
6	rs190778983	139614970	A	G
6	rs80112337	139614981	A	G
6	rs6570327	139615138	T	C
6	rs534538171	139615168	A	G
6	rs6570328	139615254	T	C
6	rs548389032	139615308	T	C
6	rs12529726	139615733	T	G
6	rs60791065	139615831	G	A
6	rs12524691	139615953	C	T
6	rs559287976	139615994	T	C
6	rs187652297	139616018	A	G
6	rs531049325	139616121	T	G
6	rs67059016	139616485	C	G
6	rs11964802	139616536	G	A
6	rs528806772	139616704	A	G
6	rs547225436	139616716	G	T
6	rs189133401	139616718	C	G
6	rs536294978	139616722	A	G
6	rs75831280	139616734	C	T
6	rs7739190	139616742	G	T
6	rs72990559	139616870	A	C
6	rs182154945	139617059	A	G
6	rs117714490	139617499	A	G
6	rs9321713	139617590	A	G
6	rs139471998	139617648	A	C
6	rs9495419	139617695	G	T
6	rs9376406	139617753	T	G
6	rs535332728	139617781	A	C
6	rs141515661	139617866	A	G
6	rs62441204	139617872	G	A
6	rs562228247	139617958	A	G
6	rs539869743	139618324	T	C
6	rs4133115	139618369	C	G
6	rs75569031	139618540	G	T
6	rs12205589	139618584	G	A
6	rs6932529	139618613	C	A
6	rs145005760	139618698	G	T
6	rs187775787	139618871	G	A
6	rs192450147	139619300	T	C
6	rs6933946	139619311	C	T
6	rs78246979	139619321	G	T
6	rs7774233	139619977	G	C
6	rs7756020	139620056	T	C
6	rs142363251	139620167	A	G
6	rs191681048	139620253	G	C
6	rs7774750	139620325	A	G
6	rs79865911	139620339	C	T
6	rs573419016	139620845	T	C
6	rs4535565	139621089	C	A
6	rs4577820	139621090	C	T
6	rs117892452	139621683	T	C
6	rs147103064	139621717	G	A
6	rs9376407	139621892	T	C
6	rs183787497	139622040	G	A
6	rs3861394	139622498	A	G
6	rs76448758	139622536	A	T
6	rs3861395	139622545	T	C
6	rs4406251	139622649	A	G
6	rs185988228	139622675	C	G
6	rs76566428	139622853	G	C
6	rs137861046	139622931	G	C
6	rs74542964	139622935	A	G
6	rs4626441	139622939	A	C
6	rs547394553	139623092	G	A
6	rs6915504	139623280	A	G
6	rs189964387	139623282	C	A
6	rs528779868	139623671	T	C
6	rs3924016	139624008	C	T
6	rs4243460	139624206	C	A
6	rs76379470	139624267	C	G
6	rs530486234	139624633	C	T
6	rs73777625	139624780	C	T
6	rs7744596	139624909	G	T
6	rs7744600	139624919	C	T
6	rs9385856	139625074	C	T
6	rs9373234	139625244	C	T
6	rs190198034	139625601	T	C
6	rs9376408	139625649	T	G
6	rs151112731	139625662	T	C
6	rs535354112	139625791	C	T
6	rs186980564	139625847	C	A
6	rs6900801	139625855	C	G
6	rs4407736	139625928	A	G
6	rs9376409	139626219	C	T
6	rs59590722	139626229	A	G
6	rs544529302	139626251	T	C
6	rs563304332	139626318	C	T
6	rs551779928	139626952	T	C
6	rs188174724	139627096	C	A
6	rs4634480	139627102	T	C
6	rs9495423	139627411	C	T
6	rs73777628	139627538	G	A
6	rs138552931	139627872	T	C
6	rs140294755	139628074	C	A
6	rs183505032	139628365	T	G
6	rs145301265	139628417	T	C
6	rs137894599	139628764	G	T
6	rs184156768	139628959	T	C
6	rs7452021	139629152	G	A
6	rs185025432	139629426	T	C
6	rs4279452	139629433	G	A
6	rs4543384	139629524	T	C
6	rs117253879	139629525	A	G
6	rs538870087	139629526	A	T
6	rs112404017	139629557	C	T
6	rs572273014	139629668	C	T
6	rs545924914	139629931	A	G
6	rs190318932	139629933	G	A
6	rs75961512	139629982	G	A
6	rs530334586	139630091	A	C
6	rs6925036	139630138	G	A
6	rs57930606	139630198	T	C
6	rs56280891	139630276	G	A
6	rs9495424	139630458	C	T
6	rs576949425	139630502	G	A
6	rs9495425	139630765	C	T
6	rs563702518	139631203	C	T
6	rs60499712	139631445	C	A
6	rs569732884	139631837	C	T
6	rs539949476	139631925	A	G
6	rs529802655	139632012	T	A
6	rs6937205	139632032	G	A
6	rs6937794	139632079	A	G
6	rs140649801	139632353	A	T
6	rs557221018	139632478	G	A
6	rs74426677	139632533	C	G
6	rs6570330	139632859	A	G
6	rs58609820	139632864	A	G
6	rs77577943	139633400	C	T
6	rs189180801	139633617	T	C
6	rs545391411	139634273	A	G
6	rs9321714	139634457	C	T
6	rs186722426	139634496	A	G
6	rs532266205	139634788	C	T
6	rs141861792	139635091	T	C
6	rs150617542	139635102	G	A
6	rs73777635	139635252	T	A
6	rs6935717	139635265	G	T
6	rs560448948	139635423	G	A
6	rs528313312	139635471	T	G
6	rs77312139	139635621	T	C
6	rs568347562	139635626	G	C
6	rs551110421	139635647	T	C
6	rs566426729	139635653	A	G
6	rs555464566	139635876	G	T
6	rs73777636	139635957	C	T
6	rs9389672	139636003	C	T
6	rs116896828	139636045	A	G
6	rs542652898	139636124	A	G
6	rs553065766	139636231	T	C
6	rs565107174	139636283	T	C
6	rs144379134	139636440	C	T
6	rs182992974	139636706	G	A
6	rs77483973	139637043	G	A
6	rs567238983	139637164	C	G
6	rs7770507	139637172	G	A
6	rs56821023	139637260	G	A
6	rs558671484	139637484	A	C
6	rs147019648	139637506	G	A
6	rs7757367	139637753	C	T
6	rs565702440	139637826	G	A
6	rs536429409	139637857	C	G
6	rs7775616	139637874	C	T
6	rs115151599	139638046	T	G
6	rs13202524	139638052	G	A
6	rs79427180	139638058	G	A
6	rs143680022	139638266	C	G
6	rs4895554	139638371	T	G
6	rs114289077	139638541	G	T
6	rs182027143	139638549	A	T
6	rs371190295	139638623	A	G
6	rs182655280	139638823	T	C
6	rs535924774	139638953	T	A
6	rs80317149	139639045	C	T
6	rs79494070	139639047	T	A
6	rs540677207	139639055	A	T
6	rs117023196	139639073	G	A
6	rs530666740	139639189	A	G
6	rs545969380	139639207	T	C
6	rs564234746	139639237	T	C
6	rs528341326	139639249	C	T
6	rs373897541	139639276	A	G
6	rs187316611	139639324	A	G
6	rs9495428	139639393	C	T
6	rs376198117	139639421	G	A
6	rs117372385	139639574	A	G
6	rs56195158	139640012	G	A
6	rs146608948	139640140	T	C
6	rs193107371	139640141	A	G
6	rs535092332	139640170	C	G
6	rs55943283	139640189	T	C
6	rs183665911	139640240	T	C
6	rs540050179	139640301	A	G
6	rs544618375	139640364	T	C
6	rs533160869	139640398	T	A
6	rs184288612	139640552	G	T
6	rs7753079	139640724	A	C
6	rs555552859	139640868	G	C
6	rs186801015	139641011	G	A
6	rs566509584	139641016	G	A
6	rs545066003	139641093	T	C
6	rs560647168	139641097	C	T
6	rs190509019	139641142	A	T
6	rs531774157	139641193	A	C
6	rs117065129	139641493	T	C
6	rs146067528	139641952	T	C
6	rs140262224	139642291	T	C
6	rs138782450	139642457	T	C
6	rs184996357	139642458	C	T
6	rs558288186	139642516	T	G
6	rs73565166	139642625	A	C
6	rs73565167	139642759	A	G
6	rs565306356	139642861	T	C
6	rs112253922	139642912	G	T
6	rs560971145	139643011	T	C
6	rs554494928	139643284	C	T
6	rs73565171	139643691	C	T
6	rs549641014	139643703	C	T
6	rs547528595	139643803	A	G
6	rs539401500	139644181	G	A
6	rs575227430	139644208	A	G
6	rs73777639	139644239	C	T
6	rs554580580	139644487	G	A
6	rs145091154	139644525	G	T
6	rs147563334	139644567	A	G
6	rs191577227	139644963	T	C
6	rs59907229	139645139	C	T
6	rs144533983	139645158	T	C
6	rs9484261	139645295	C	T
6	rs540090877	139645358	C	T
6	rs13199562	139645671	G	T
6	rs574474181	139645807	T	A
6	rs13214204	139645815	T	G
6	rs13199824	139645905	C	T
6	rs13214485	139646037	C	G
6	rs192741194	139646090	T	C
6	rs73565180	139646171	T	G
6	rs181830910	139646490	C	T
6	rs529290006	139646496	G	A
6	rs10457686	139646618	G	A
6	rs527946829	139646744	A	T
6	rs186428353	139646770	C	T
6	rs35065814	139646947	C	T
6	rs7757846	139647006	G	A
6	rs140034794	139647110	T	A
6	rs61636707	139647412	T	C
6	rs185111042	139647586	T	C
6	rs11755826	139647670	G	A
6	rs34918013	139647744	C	A
6	rs78103202	139647797	A	G
6	rs577956774	139647812	T	C
6	rs78972962	139647813	A	G
6	rs533986622	139648096	T	C
6	rs144178166	139648097	A	G
6	rs186868136	139648103	G	A
6	rs139194560	139648202	T	C
6	rs4479956	139648281	C	T
6	rs9403059	139648282	G	A
6	rs9385857	139648353	C	T
6	rs61322236	139648376	C	T
6	rs538654075	139648463	C	T
6	rs76501657	139648473	A	T
6	rs192553848	139648583	T	C
6	rs79488239	139648584	T	C
6	rs561029075	139648714	C	G
6	rs4895556	139648812	T	C
6	rs77721023	139648857	T	G
6	rs532241329	139648889	T	G
6	rs547272727	139648891	A	C
6	rs565762384	139648892	G	A
6	rs11966802	139648917	C	A
6	rs4896448	139648918	C	T
6	rs116467388	139649022	T	C
6	rs565379751	139649106	T	C
6	rs146572296	139649114	A	G
6	rs548517520	139649259	G	A
6	rs11962028	139649273	A	G
6	rs1136611	139649283	A	G
6	rs558766101	139649295	T	C
6	rs184337836	139649515	G	A
6	rs548307025	139649718	T	C
6	rs58386002	139649810	A	G
6	rs71562504	139649966	A	G
6	rs181230743	139650083	A	G
6	rs9389673	139650234	A	G
6	rs34671108	139650285	T	C
6	rs550916730	139650286	A	G
6	rs9389674	139650372	G	A
6	rs181441005	139650508	T	C
6	rs547103508	139650525	G	A
6	rs186159671	139650536	G	A
6	rs144446896	139650762	A	G
6	rs4288221	139650821	T	G
6	rs4461751	139651077	C	T
6	rs568018796	139651321	C	T
6	rs187443138	139651536	A	G
6	rs11155050	139651545	T	C
6	rs143350919	139651670	A	G
6	rs56657354	139652046	A	G
6	rs573126255	139652235	C	T
6	rs76563530	139652237	G	T
6	rs77150251	139652393	G	A
6	rs141304447	139652565	G	A
6	rs561196182	139652728	G	A
6	rs550445261	139652843	G	T
6	rs11754546	139652888	A	G
6	rs532664528	139653097	T	G
6	rs187421969	139653105	C	T
6	rs35159772	139653129	C	T
6	rs62441231	139653297	G	C
6	rs13200239	139653502	C	T
6	rs537875362	139653535	T	C
6	rs138527793	139653792	T	C
6	rs538917279	139654048	C	G
6	rs146743721	139654200	T	C
6	rs139202323	139654353	A	G
6	rs9495434	139654413	T	C
6	rs141205377	139654417	A	G
6	rs146244939	139654878	T	C
6	rs35890271	139655143	A	G
6	rs112013419	139655204	A	G
6	rs111754540	139655298	A	G
6	rs12663164	139655306	A	G
6	rs189069796	139655351	T	C
6	rs575707665	139655740	A	C
6	rs66467133	139656078	G	A
6	rs143514911	139656609	A	G
6	rs553235021	139656860	T	C
6	rs9495436	139657098	T	G
6	rs67632307	139657196	G	A
6	rs11758389	139657287	G	A
6	rs570163700	139657359	G	A
6	rs182494422	139657936	G	C
6	rs546174219	139657938	T	G
6	rs77578100	139658247	A	G
6	rs570541763	139658425	C	G
6	rs188750510	139658504	A	G
6	rs9495438	139658804	A	G
6	rs574159139	139658855	C	T
6	rs6918752	139658866	G	A
6	rs77626129	139658946	C	T
6	rs563337802	139659172	A	G
6	rs11755047	139659185	T	C
6	rs184188057	139659248	T	G
6	rs75443865	139659504	A	G
6	rs11155053	139660012	T	C
6	rs6925308	139660091	A	G
6	rs72972917	139660137	G	C
6	rs566669566	139660466	C	T
6	rs542132859	139660669	A	C
6	rs549299134	139660982	A	G
6	rs547568867	139661223	G	A
6	rs111350425	139661336	T	C
6	rs112417035	139661420	T	A
6	rs59780501	139661454	A	G
6	rs144647519	139661656	T	C
6	rs58543854	139661736	C	T
6	rs12529823	139661740	C	T
6	rs9389675	139661771	T	G
6	rs141513656	139661810	T	C
6	rs6936660	139661823	A	C
6	rs183369352	139661852	T	C
6	rs6936980	139661896	C	T
6	rs59432330	139661897	A	G
6	rs9484262	139661924	A	G
6	rs192555186	139661959	G	A
6	rs555794621	139661964	G	A
6	rs538643472	139661991	G	A
6	rs541304350	139662220	A	T
6	rs35391340	139662290	C	T
6	rs76057840	139662346	A	G
6	rs571010052	139662415	T	A
6	rs77938993	139662555	G	A
6	rs6570331	139662691	A	T
6	rs371529670	139662712	A	G
6	rs528291081	139662716	T	C
6	rs569420598	139662811	A	G
6	rs148582991	139662950	A	G
6	rs552995132	139663176	G	A
6	rs11970656	139663208	G	T
6	rs11970660	139663247	C	T
6	rs9495442	139663255	T	C
6	rs9376410	139663324	G	A
6	rs12528631	139663329	A	G
6	rs7744152	139663885	T	C
6	rs146689737	139664051	T	A
6	rs9495443	139664473	C	A
6	rs75563068	139664702	A	C
6	rs556600651	139664811	A	T
6	rs545354529	139664903	C	T
6	rs12212661	139664910	T	C
6	rs529121554	139664985	T	C
6	rs539357589	139665280	G	T
6	rs142796745	139665317	A	C
6	rs183496391	139665383	G	A
6	rs562751550	139665455	A	C
6	rs140811843	139665480	G	C
6	rs551665948	139665506	T	C
6	rs112534669	139665642	T	C
6	rs527702052	139665647	G	A
6	rs139239399	139665667	G	T
6	rs77377463	139665825	C	T
6	rs150065955	139665826	G	A
6	rs191179342	139665857	C	G
6	rs140145659	139665985	T	G
6	rs555947706	139666081	A	G
6	rs530188222	139666321	C	T
6	rs76323237	139666431	T	C
6	rs78058100	139666449	G	A
6	rs547706565	139666617	G	A
6	rs188076292	139666652	A	G
6	rs143797159	139666681	G	A
6	rs75663653	139666845	A	C
6	rs192435637	139667142	A	G
6	rs370043851	139667258	G	A
6	rs79032007	139667722	A	G
6	rs571912452	139667795	A	G
6	rs62441232	139667848	G	A
6	rs138906598	139667905	A	G
6	rs11759865	139667973	A	T
6	rs141382937	139668042	G	A
6	rs189716884	139668049	A	G
6	rs563891823	139668096	C	T
6	rs181354188	139668113	T	C
6	rs62441233	139668126	G	T
6	rs72972928	139668353	C	A
6	rs117157985	139668601	T	C
6	rs112487929	139668640	G	A
6	rs140386260	139668668	T	C
6	rs145980979	139668672	A	C
6	rs114858554	139668707	A	G
6	rs547023367	139668718	T	C
6	rs181890465	139668799	G	C
6	rs557520796	139668864	A	G
6	rs534899927	139669081	C	T
6	rs575770212	139669200	T	C
6	rs533893524	139669302	A	G
6	rs78212915	139669746	C	G
6	rs542615932	139669760	G	C
6	rs141830585	139669865	T	A
6	rs150705619	139669958	A	G
6	rs4243461	139670131	G	A
6	rs55792509	139670187	T	C
6	rs182645345	139670255	G	A
6	rs114331156	139670478	G	A
6	rs115856224	139670634	A	G
6	rs62441234	139670868	A	G
6	rs62441235	139671136	T	C
6	rs6917111	139671145	A	G
6	rs142059249	139671744	A	G
6	rs62442665	139671814	A	G
6	rs147860841	139672021	G	T
6	rs9403061	139672177	A	G
6	rs12530410	139672321	A	G
6	rs35535303	139672343	G	A
6	rs527641434	139672375	T	A
6	rs78600003	139672407	G	A
6	rs9403062	139672412	G	A
6	rs7759652	139672470	C	T
6	rs150436722	139672620	T	C
6	rs533740469	139672665	T	G
6	rs6928710	139673008	T	C
6	rs6570332	139673089	C	T
6	rs186792010	139673549	T	C
6	rs146383380	139673645	T	C
6	rs9484263	139673725	T	C
6	rs561163382	139673750	A	G
6	rs12526305	139673802	A	T
6	rs9495446	139673892	A	G
6	rs185993259	139673973	A	G
6	rs549635041	139674145	A	T
6	rs185280801	139674395	A	G
6	rs190142903	139674470	G	A
6	rs570904728	139674669	A	G
6	rs74475625	139674672	C	T
6	rs531932353	139675131	A	G
6	rs6920963	139675201	C	T
6	rs561307710	139675386	T	A
6	rs75398713	139675461	G	A
6	rs9495450	139675479	A	G
6	rs7751238	139675656	G	A
6	rs546088393	139675697	A	G
6	rs576445327	139675732	G	T
6	rs185162217	139675807	T	C
6	rs7751546	139675830	C	A
6	rs11752387	139675853	G	T
6	rs190096117	139675936	T	C
6	rs7751871	139675999	G	A
6	rs182361445	139676032	A	C
6	rs7752043	139676062	C	T
6	rs7752429	139676104	A	G
6	rs112515513	139676168	T	C
6	rs138325882	139676191	A	G
6	rs149624996	139676440	G	C
6	rs62442667	139676558	A	G
6	rs557974747	139676662	G	A
6	rs556903584	139676813	G	T
6	rs147374774	139676870	C	G
6	rs139485824	139677032	T	C
6	rs74971015	139677054	T	C
6	rs75524670	139677136	A	G
6	rs566727179	139677240	C	T
6	rs11155054	139677298	C	G
6	rs183124194	139677527	T	C
6	rs139628439	139677987	A	T
6	rs527771434	139678006	A	G
6	rs191742195	139678091	G	A
6	rs77019594	139678157	G	A
6	rs568890894	139678213	T	A
6	rs4896449	139678447	C	G
6	rs4896450	139678643	G	A
6	rs145071920	139678832	G	C
6	rs531889556	139678878	T	C
6	rs570004443	139678879	A	G
6	rs145633531	139678921	T	G
6	rs142010147	139679126	A	G
6	rs191062587	139679132	A	C
6	rs7750418	139679150	T	G
6	rs62442669	139679172	A	G
6	rs60832886	139679287	G	A
6	rs7768564	139679359	G	A
6	rs9373235	139679635	T	C
6	rs9376411	139679783	G	A
6	rs147390782	139679941	T	C
6	rs4413625	139680108	G	T
6	rs577154841	139680223	T	C
6	rs139549195	139680316	G	A
6	rs184909563	139680348	A	T
6	rs6940528	139680563	A	G
6	rs9484264	139680730	G	A
6	rs576463714	139680732	A	G
6	rs78482623	139680848	G	A
6	rs117010456	139680928	T	C
6	rs9495451	139680929	A	C
6	rs9495452	139680992	C	T
6	rs145856719	139681035	T	A
6	rs9484265	139681148	A	G
6	rs77457928	139681300	A	G
6	rs62442670	139681454	G	T
6	rs11155056	139681953	G	C
6	rs78871763	139682031	C	T
6	rs9484266	139682184	G	A
6	rs570851310	139682501	G	A
6	rs62442671	139682615	C	T
6	rs539992865	139682646	C	G
6	rs34729252	139682762	G	C
6	rs62442672	139682818	C	T
6	rs4512237	139682904	G	A
6	rs181262456	139682956	A	C
6	rs115851440	139682995	G	T
6	rs568499475	139682997	A	G
6	rs7752258	139683385	T	C
6	rs186153153	139683430	G	A
6	rs190920297	139683454	T	C
6	rs11969680	139683475	G	A
6	rs10872513	139683487	A	G
6	rs546143294	139683529	A	G
6	rs10872514	139683605	T	G
6	rs62442673	139683749	G	T
6	rs539609197	139683869	G	T
6	rs138442562	139683885	C	A
6	rs558506465	139684012	C	G
6	rs575528279	139684026	A	G
6	rs540477544	139684231	G	A
6	rs529219749	139684249	G	A
6	rs190972051	139684300	T	C
6	rs150527609	139684400	A	G
6	rs144648699	139684576	A	G
6	rs557674167	139684603	C	A
6	rs572955519	139684610	T	C
6	rs57396487	139684678	A	G
6	rs10872515	139684687	A	G
6	rs187480763	139684944	C	T
6	rs11155057	139684951	A	C
6	rs144310556	139685121	T	G
6	rs534021989	139685155	A	C
6	rs555128711	139685156	A	G
6	rs577928123	139685241	G	A
6	rs11155058	139685255	G	A
6	rs561455422	139685310	T	G
6	rs184851765	139685316	T	A
6	rs72972949	139685663	T	A
6	rs537757499	139685718	C	A
6	rs556003955	139685734	G	T
6	rs147107734	139685801	G	T
6	rs57265515	139686209	G	A
6	rs60162689	139686237	T	G
6	rs6901049	139686322	T	C
6	rs59350849	139686903	A	T
6	rs114892560	139687150	G	A
6	rs143093304	139687177	T	C
6	rs576651256	139687273	T	G
6	rs150721185	139687528	C	G
6	rs61376252	139687804	G	A
6	rs137857779	139687952	T	C
6	rs139934137	139688016	A	G
6	rs6913402	139688287	T	G
6	rs79572810	139688304	G	A
6	rs6570333	139688467	A	G
6	rs144307071	139688738	A	G
6	rs117006372	139688830	C	T
6	rs560342264	139689098	C	T
6	rs56656982	139689264	C	T
6	rs138897884	139689382	C	T
6	rs187346830	139689426	A	G
6	rs568328702	139689594	A	G
6	rs12216501	139689848	G	A
6	rs117774925	139689963	C	A
6	rs9495453	139689976	C	T
6	rs563462643	139690005	T	G
6	rs539030932	139690161	G	A
6	rs9495454	139690186	T	A
6	rs142583749	139690259	G	A
6	rs150242146	139690261	C	T
6	rs555124687	139690323	A	G
6	rs191724490	139690561	C	T
6	rs564375378	139690710	G	A
6	rs7765503	139690745	T	A
6	rs9321715	139691071	G	A
6	rs148851251	139691113	T	C
6	rs76638587	139691210	C	T
6	rs4428519	139691315	A	G
6	rs184315521	139691376	T	G
6	rs573665319	139691506	T	A
6	rs529397412	139691831	A	G
6	rs150772723	139691926	A	C
6	rs74299397	139691940	A	G
6	rs147479867	139692156	C	T
6	rs9495455	139692210	G	A
6	rs539138973	139692430	C	T
6	rs551335604	139692808	G	A
6	rs75467106	139693085	C	A
6	rs566592737	139693153	C	G
6	rs140843980	139693237	G	A
6	rs182524050	139693249	A	G
6	rs144609884	139693266	T	C
6	rs185269854	139693292	T	C
6	rs531377022	139693346	T	A
6	rs75804913	139693433	T	G
6	rs7763870	139693746	A	T
6	rs1131431	139693834	A	G
6	rs34965121	139694042	A	G
6	rs187566066	139694204	C	T
6	rs112007554	139694222	G	C
6	rs200479208	139694467	T	C
6	rs141902989	139694470	A	G
6	rs530008417	139694500	A	G
6	rs200802111	139694502	T	C
6	rs1131400	139695061	T	G
6	rs143587316	139695100	G	A
6	rs564274825	139695106	A	C
6	rs4076025	139695186	A	G
6	rs188541960	139695322	G	C
6	rs553214344	139695346	T	C
6	rs141725001	139695410	C	T
6	rs117571769	139695500	A	G
6	rs1131399	139695565	A	T
6	rs1804687	139695593	G	C
6	rs41289825	139695632	T	C
6	rs556867953	139695785	A	T
6	rs111470468	139695851	A	G
6	rs544837729	139696122	G	C
6	rs7738160	139696220	T	C
6	rs76757432	139696429	T	C
6	rs12333191	139696501	C	A
6	rs76315931	139696837	A	G
6	rs144391290	139697048	T	C
6	rs573920163	139697167	C	A
6	rs541385015	139697368	A	G
6	rs151147809	139697512	T	C
6	rs527598847	139697522	C	T
6	rs189989326	139697582	C	T
6	rs556509315	139697679	C	G
6	rs12198662	139697704	T	C
6	rs79439580	139697938	T	G
6	rs150384487	139697988	C	A
6	rs192046376	139698133	T	C
6	rs539150054	139698251	A	G
6	rs145972700	139698269	T	C
6	rs138777342	139698369	A	G
6	rs555758541	139698430	G	A
6	rs117042900	139698502	G	A
6	rs139415791	139698983	T	C
6	rs144458819	139699045	T	C
6	rs80001408	139699197	C	T
6	rs78617355	139699213	G	C
6	rs9495458	139699222	C	T
6	rs72972958	139699316	A	C
6	rs571970493	139700059	A	T
6	rs75783956	139700121	C	A
6	rs9484270	139700288	T	G
6	rs562128962	139700354	G	T
6	rs117218666	139700367	T	C
6	rs574637348	139700698	G	A
6	rs7765479	139701260	A	G
6	rs185198788	139701392	C	T
6	rs150226477	139701617	A	T
6	rs183544942	139701738	G	T
6	rs149366498	139701923	A	T
6	rs117464653	139702011	T	C
6	rs557726595	139702389	T	C
6	rs181662883	139702576	G	T
6	rs72972961	139702615	A	T
6	rs566156506	139702634	C	G
6	rs534955019	139702822	C	T
6	rs557747062	139703266	T	G
6	rs78129564	139703281	A	G
6	rs530247404	139703389	G	A
6	rs186766836	139703418	A	G
6	rs146148903	139703563	A	G
6	rs544946941	139703625	A	G
6	rs150756668	139703722	C	T
6	rs527375060	139703791	A	G
6	rs139096554	139703798	T	C
6	rs72972962	139704015	T	C
6	rs79575862	139704017	G	A
6	rs566702135	139704475	G	T
6	rs73566985	139704543	G	A
6	rs6933460	139704980	C	T
6	rs6910607	139705021	T	A
6	rs6911042	139705033	A	G
6	rs117806476	139705242	C	T
6	rs144550483	139705298	A	C
6	rs147844463	139705369	G	A
6	rs6934307	139705463	G	T
6	rs539087076	139705476	A	G
6	rs555277241	139705541	T	A
6	rs150971635	139705612	T	C
6	rs577330226	139705618	T	C
6	rs545056633	139705619	G	A
6	rs180679059	139705640	T	C
6	rs541151720	139705709	G	T
6	rs542439657	139705718	G	A
6	rs531631760	139705764	C	T
6	rs189733567	139705783	C	G
6	rs60403260	139705832	G	C
6	rs59259584	139705925	C	T
6	rs59585514	139705999	C	T
6	rs150420265	139706067	G	A
6	rs6927712	139706222	G	A
6	rs559712624	139706411	A	G
6	rs528439881	139706432	A	G
6	rs142742573	139706494	T	C
6	rs552482893	139706519	T	C
6	rs537286436	139706520	G	A
6	rs189239532	139706551	A	G
6	rs113220837	139706621	A	G
6	rs577060134	139706665	G	A
6	rs140610989	139706975	T	C
6	rs6918767	139707585	C	T
6	rs563479035	139707586	T	C
6	rs9495462	139707704	T	C
6	rs188891894	139707839	A	T
6	rs117853111	139707899	T	C
6	rs6919518	139708049	G	T
6	rs147860959	139708357	G	C
6	rs528474352	139708494	T	C
6	rs541991870	139708529	T	C
6	rs556950132	139708574	C	T
6	rs9495463	139708584	G	T
6	rs6925372	139708902	T	C
6	rs116684347	139709089	A	G
6	rs184341804	139709386	A	G
6	rs9495464	139709391	G	A
6	rs571038295	139709430	C	T
6	rs527815884	139709440	A	T
6	rs143726328	139709487	T	C
6	rs188697189	139709538	T	A
6	rs6908909	139710019	G	A
6	rs75532926	139710031	G	A
6	rs138786146	139710116	C	T
6	rs186014587	139710208	G	A
6	rs190939254	139710382	G	A
6	rs549392112	139710557	T	G
6	rs547462544	139710681	C	T
6	rs545639117	139710718	T	C
6	rs150473078	139710733	A	G
6	rs533590202	139710735	T	G
6	rs185278704	139710743	T	C
6	rs6914890	139710798	A	G
6	rs138290876	139710880	T	C
6	rs193239022	139710981	T	C
6	rs11969721	139711074	A	G
6	rs191248617	139711131	C	T
6	rs565907265	139711495	C	T
6	rs530209190	139711499	C	T
6	rs138716746	139711830	T	C
6	rs370675385	139712017	A	G
6	rs559404434	139712239	G	A
6	rs541405022	139712547	G	A
6	rs559465898	139712548	C	G
6	rs574543722	139712583	T	A
6	rs141298403	139712585	T	A
6	rs62442681	139712599	T	C
6	rs564788021	139712637	C	T
6	rs548420153	139712982	A	G
6	rs537235029	139713010	A	G
6	rs55905138	139713203	T	C
6	rs12190890	139713531	A	G
6	rs575691236	139713644	A	G
6	rs573475798	139713718	A	C
6	rs180700626	139713834	A	G
6	rs550907489	139714142	G	C
6	rs62440061	139714246	T	C
6	rs190022200	139714371	A	C
6	rs9403064	139714492	G	A
6	rs117748512	139714576	G	A
6	rs549703006	139714775	A	G
6	rs186933376	139714846	T	A
6	rs62440062	139715198	A	C
6	rs11967619	139715380	C	A
6	rs117291065	139715589	C	T
6	rs12212955	139715911	T	C
6	rs12213138	139716184	T	C
6	rs12213370	139716538	A	G
6	rs78860283	139716713	C	A
6	rs10457687	139716715	G	A
6	rs80201305	139716817	G	T
6	rs9373237	139716941	G	T
6	rs9403065	139717038	G	A
6	rs188641548	139717067	A	G
6	rs56790897	139717119	A	C
6	rs4896451	139717200	G	T
6	rs148005765	139717244	T	C
6	rs12215035	139717263	T	C
6	rs55893494	139717332	T	C
6	rs57848416	139717705	G	A
6	rs530293987	139717729	G	A
6	rs11751063	139717774	T	G
6	rs543361662	139717981	G	A
6	rs181344177	139718224	A	G
6	rs542192491	139718616	T	C
6	rs10457688	139718705	T	C
6	rs547636783	139718832	T	C
6	rs144954993	139718926	G	A
6	rs147956367	139719018	T	C
6	rs534142365	139719109	A	C
6	rs73775512	139719118	T	C
6	rs55986095	139719270	C	T
6	rs186748548	139719355	T	C
6	rs190026733	139719468	A	G
6	rs182858135	139719704	A	G
6	rs148202154	139719722	G	A
6	rs76641294	139719818	C	T
6	rs141505264	139719978	C	T
6	rs79270776	139720184	G	A
6	rs12200974	139720281	C	T
6	rs528334361	139720647	A	G
6	rs9403066	139720827	C	T
6	rs139551555	139721110	G	A
6	rs72972970	139721503	C	T
6	rs556069166	139721821	T	C
6	rs11155061	139721842	A	G
6	rs556649065	139721849	G	C
6	rs140762624	139721916	A	C
6	rs554185094	139721984	T	C
6	rs181524044	139722280	G	C
6	rs140196163	139722299	C	G
6	rs62440103	139722301	C	T
6	rs550426998	139722511	C	T
6	rs12197851	139722555	A	G
6	rs181910105	139722686	G	C
6	rs116879927	139723160	G	A
6	rs566247333	139723285	A	G
6	rs572381898	139723751	A	G
6	rs10457689	139723812	T	C
6	rs137857675	139724071	G	A
6	rs141136759	139724094	C	T
6	rs187358877	139724156	G	A
6	rs117372515	139724246	A	G
6	rs72972971	139724293	T	G
6	rs527874396	139724427	G	A
6	rs527290977	139724501	T	A
6	rs554915393	139724964	G	A
6	rs182922481	139725000	T	C
6	rs543542225	139725098	A	G
6	rs62440104	139725219	G	C
6	rs530382053	139725256	T	C
6	rs531316950	139725259	A	G
6	rs12203450	139725266	A	G
6	rs187620792	139725283	G	A
6	rs570124486	139725418	T	C
6	rs189582532	139725458	T	C
6	rs192669626	139725766	T	C
6	rs559094003	139725792	G	A
6	rs190275835	139726069	G	T
6	rs11752934	139726204	A	G
6	rs182501014	139726232	G	A
6	rs78823677	139726236	C	T
6	rs62440105	139726308	C	T
6	rs191211414	139726391	A	C
6	rs115988652	139726587	A	G
6	rs558476099	139726650	A	T
6	rs576815749	139726675	C	T
6	rs146433559	139726747	C	T
6	rs12197031	139727096	T	G
6	rs12197090	139727198	T	G
6	rs11155062	139727316	G	A
6	rs12197110	139727429	T	C
6	rs12197232	139727446	T	G
6	rs62440106	139727746	T	G
6	rs74539375	139727859	C	T
6	rs12200546	139728712	A	C
6	rs12200642	139728876	C	A
6	rs543164885	139729216	T	C
6	rs531856331	139729381	T	C
6	rs184452089	139729451	A	C
6	rs568547280	139729550	C	G
6	rs12215895	139729678	A	G
6	rs62440107	139729707	C	T
6	rs114577784	139729768	C	T
6	rs542873575	139730019	A	C
6	rs566462539	139730100	T	C
6	rs78650719	139730348	A	C
6	rs560124556	139730759	T	C
6	rs142065351	139730763	A	G
6	rs538213293	139730813	T	C
6	rs572165781	139730821	A	G
6	rs11155063	139730935	T	C
6	rs11155064	139730968	A	G
6	rs536249367	139731022	C	A
6	rs186729613	139731023	A	G
6	rs11155065	139731038	A	G
6	rs76147689	139731166	T	C
6	rs549879820	139731241	A	G
6	rs532198769	139731251	T	C
6	rs534856896	139731393	A	T
6	rs553637064	139731394	A	C
6	rs72972975	139731536	A	G
6	rs141584760	139731567	T	C
6	rs11155066	139731589	G	A
6	rs62440108	139731755	A	T
6	rs9403067	139732244	T	C
6	rs530821016	139732300	T	C
6	rs146109318	139732301	A	G
6	rs186904227	139732452	G	A
6	rs76093012	139732809	A	C
6	rs575165824	139732888	T	A
6	rs528446896	139732945	C	G
6	rs80032688	139733049	T	G
6	rs145978216	139733287	G	A
6	rs181199792	139733382	A	C
6	rs533525955	139733552	T	C
6	rs181667043	139733562	A	G
6	rs567147611	139733587	G	A
6	rs539617090	139733708	A	G
6	rs557807563	139733775	T	A
6	rs115120312	139733826	T	C
6	rs533404205	139734027	T	C
6	rs185299103	139734055	C	T
6	rs138739727	139734074	T	C
6	rs578033943	139734280	C	T
6	rs192745179	139734293	A	G
6	rs11155067	139734374	C	T
6	rs9376416	139734541	T	A
6	rs7763779	139734565	G	T
6	rs7767792	139734619	C	T
6	rs192443484	139734944	G	C
6	rs9403068	139735047	T	C
6	rs561999863	139735051	C	T
6	rs561280671	139735148	C	T
6	rs11969292	139735537	C	G
6	rs549180680	139735554	T	C
6	rs35214935	139735835	A	G
6	rs554764404	139735855	C	T
6	rs544104517	139735913	T	C
6	rs145573567	139736028	T	C
6	rs533685266	139736108	C	A
6	rs72972978	139736153	A	G
6	rs541685986	139736700	G	A
6	rs13197165	139737057	A	G
6	rs556863825	139737434	A	G
6	rs75384971	139737519	T	A
6	rs6934333	139737521	T	A
6	rs4341023	139737523	A	T
6	rs77797813	139737712	T	C
6	rs72972979	139737920	A	C
6	rs149403836	139738279	G	A
6	rs552439120	139738785	G	A
6	rs12209598	139738945	A	C
6	rs143475292	139739062	A	T
6	rs564451579	139739336	A	T
6	rs72972983	139739500	T	A
6	rs11155068	139739754	C	T
6	rs191092161	139739761	C	G
6	rs575473583	139739832	A	T
6	rs9321716	139740176	C	T
6	rs7751870	139740907	T	C
6	rs7772295	139741041	C	T
6	rs574054450	139741088	A	T
6	rs191352769	139741159	T	C
6	rs34989300	139741251	C	T
6	rs140584345	139741337	A	G
6	rs183161920	139741391	C	A
6	rs191905111	139741562	C	T
6	rs573280727	139741623	C	T
6	rs11155069	139741848	G	C
6	rs182926072	139742143	A	G
6	rs115216113	139742162	C	T
6	rs111512000	139742179	T	A
6	rs6921200	139742274	T	A
6	rs551579136	139742379	G	A
6	rs6921901	139742443	G	T
6	rs9321717	139742496	G	A
6	rs549619750	139742640	C	T
6	rs887780	139742788	G	A
6	rs150566071	139742997	T	C
6	rs9399277	139743084	G	A
6	rs536437928	139743244	A	G
6	rs887779	139743807	T	C
6	rs542437818	139743876	A	G
6	rs76973856	139744260	A	G
6	rs757631	139744270	T	C
6	rs2041620	139744364	G	A
6	rs4632908	139744481	T	C
6	rs113167979	139744635	A	G
6	rs574151328	139744793	T	A
6	rs6570334	139744962	T	C
6	rs188710937	139744963	A	G
6	rs181489536	139745013	T	C
6	rs2005734	139745045	A	G
6	rs76954915	139745079	G	A
6	rs572032898	139745175	A	G
6	rs535968129	139745191	T	C
6	rs145682588	139745404	C	T
6	rs543589839	139745406	A	G
6	rs372260955	139745552	A	G
6	rs17068623	139745652	C	T
6	rs1019237	139745739	A	G
6	rs17068627	139745825	A	G
6	rs79394056	139745958	T	C
6	rs3010316	139746168	G	A
6	rs186037212	139746225	C	G
6	rs9321718	139746595	T	C
6	rs141733116	139747414	T	C
6	rs539830365	139747501	C	T
6	rs573398982	139747548	G	A
6	rs55860343	139747656	C	G
6	rs187857299	139747671	C	A
6	rs56072159	139747692	C	G
6	rs56347709	139747737	C	A
6	rs556630747	139747862	A	G
6	rs191868446	139747952	T	C
6	rs189224017	139748081	G	C
6	rs12203368	139748190	G	A
6	rs550526682	139748786	A	G
6	rs142316912	139748823	T	C
6	rs150069332	139749122	T	C
6	rs3010315	139749131	A	G
6	rs528996807	139749289	T	C
6	rs181311409	139749544	T	C
6	rs185835105	139749571	A	C
6	rs191773986	139749782	T	C
6	rs113813693	139749931	A	G
6	rs554346381	139749942	T	G
6	rs4896452	139749980	T	C
6	rs2908510	139750078	T	C
6	rs538722997	139750079	A	G
6	rs9389681	139750110	T	C
6	rs556322353	139750291	T	C
6	rs62440111	139750321	C	T
6	rs191741242	139750325	A	G
6	rs560098276	139750328	T	C
6	rs572203146	139750342	G	A
6	rs148854323	139750670	C	T
6	rs147988320	139750827	C	T
6	rs9495470	139750875	A	C
6	rs9484272	139750933	A	T
6	rs6570335	139750956	T	C
6	rs111655198	139751030	A	G
6	rs74796548	139751127	A	G
6	rs113996122	139751131	G	T
6	rs114760775	139751132	C	A
6	rs6570336	139751176	C	A
6	rs144921607	139751255	G	A
6	rs553614598	139751277	T	C
6	rs565790376	139751331	C	A
6	rs575786801	139751424	C	T
6	rs61467107	139751611	T	A
6	rs112678765	139751615	A	G
6	rs531123197	139751704	G	A
6	rs9495471	139751881	A	G
6	rs546933191	139752325	A	G
6	rs529650423	139752349	A	C
6	rs9495472	139752478	A	G
6	rs79074852	139752560	G	C
6	rs12199070	139752584	A	C
6	rs148520367	139753174	A	G
6	rs145345703	139753223	G	A
6	rs147232829	139753243	A	G
6	rs181190567	139753625	A	G
6	rs9495473	139753643	C	T
6	rs2908495	139753678	G	C
6	rs9495474	139753837	C	T
6	rs75806018	139753915	T	C
6	rs545533524	139754024	T	A
6	rs9389682	139754183	G	A
6	rs9495475	139754298	G	A
6	rs534263129	139754346	T	C
6	rs9495476	139754347	A	G
6	rs181563815	139754372	T	A
6	rs9495477	139754398	T	C
6	rs9495478	139754432	T	C
6	rs545504144	139754511	G	A
6	rs9484274	139754564	C	T
6	rs2058471	139754742	T	C
6	rs79324176	139754787	G	C
6	rs534036202	139754878	G	A
6	rs140423389	139755016	A	C
6	rs191909511	139755100	T	C
6	rs6925544	139755297	T	G
6	rs111532713	139755318	T	G
6	rs567398751	139755326	T	C
6	rs538876414	139755399	T	G
6	rs76203143	139755638	A	G
6	rs736945	139755715	A	G
6	rs736946	139755749	C	A
6	rs545013809	139755754	C	G
6	rs75281278	139755768	C	A
6	rs531696234	139755829	T	C
6	rs79755134	139755969	T	C
6	rs577795299	139756094	C	A
6	rs187856143	139756105	A	C
6	rs10457031	139756422	A	C
6	rs142926888	139756589	C	A
6	rs6904243	139756748	T	C
6	rs536187636	139756796	A	T
6	rs554429314	139756798	A	C
6	rs576058720	139756799	T	C
6	rs543436074	139756838	G	T
6	rs9654645	139756898	C	A
6	rs140930042	139756954	T	C
6	rs73551317	139757092	C	T
6	rs114821818	139757107	C	T
6	rs73551320	139757165	T	C
6	rs117246424	139757276	T	C
6	rs118137173	139757348	C	A
6	rs140223335	139757406	G	A
6	rs13207688	139757547	T	C
6	rs77400018	139757548	A	G
6	rs10085329	139757582	G	A
6	rs189337726	139757595	T	C
6	rs62440113	139758046	A	G
6	rs9495479	139758179	C	T
6	rs9321719	139758332	C	T
6	rs79924709	139758395	A	G
6	rs12529425	139758486	C	A
6	rs190416605	139758869	T	G
6	rs73775520	139758983	G	A
6	rs76590580	139759049	A	G
6	rs568501195	139759054	C	T
6	rs9389683	139759082	C	A
6	rs9403071	139759101	T	C
6	rs9403072	139759144	T	C
6	rs78327545	139759162	C	T
6	rs563261613	139759339	A	G
6	rs3010314	139759344	T	C
6	rs9403073	139759385	T	C
6	rs139083672	139759408	G	T
6	rs142988550	139759431	C	A
6	rs3010313	139759442	C	A
6	rs551001283	139759466	A	G
6	rs548470449	139759527	T	C
6	rs3095426	139759591	C	A
6	rs114887693	139759763	T	C
6	rs3010312	139759781	A	C
6	rs17068659	139759808	T	C
6	rs17068661	139759926	T	C
6	rs551613844	139760010	C	A
6	rs2908496	139760030	G	A
6	rs149633836	139760050	A	T
6	rs112958794	139760057	A	G
6	rs539440593	139760101	C	T
6	rs3010311	139760195	C	T
6	rs3010310	139760273	C	T
6	rs73775522	139760277	A	T
6	rs73775523	139760289	C	T
6	rs3010309	139760330	C	T
6	rs4896454	139760404	T	C
6	rs79400066	139760426	T	C
6	rs538922344	139760452	A	G
6	rs187636553	139760591	A	G
6	rs9385862	139760858	G	A
6	rs560162201	139760935	A	T
6	rs3010308	139761185	A	G
6	rs566504505	139761240	C	T
6	rs192691629	139761299	G	C
6	rs3010307	139761349	G	A
6	rs556329126	139761351	C	T
6	rs9403075	139761363	T	C
6	rs3010306	139761364	G	T
6	rs73566007	139761377	C	T
6	rs73566008	139761428	T	A
6	rs3010305	139761464	T	C
6	rs17068665	139761697	A	G
6	rs75664594	139761802	G	T
6	rs117033903	139761815	C	T
6	rs17406620	139761868	A	G
6	rs9389684	139761884	T	C
6	rs76146449	139762071	C	T
6	rs115960792	139762098	T	A
6	rs553515692	139762135	G	C
6	rs3010304	139762442	C	T
6	rs3010303	139762569	T	C
6	rs34697255	139762599	G	C
6	rs2908497	139762655	A	C
6	rs542540248	139762689	C	A
6	rs62440116	139762692	T	C
6	rs544815861	139762693	T	G
6	rs113854936	139762866	A	C
6	rs189393071	139762901	T	C
6	rs565535197	139762902	A	G
6	rs537070512	139762995	A	G
6	rs80267091	139763144	T	C
6	rs3010302	139763347	A	C
6	rs528050687	139763444	T	C
6	rs11967877	139763473	A	G
6	rs2908498	139763531	A	G
6	rs141327956	139763714	T	C
6	rs570275963	139763753	C	T
6	rs78157531	139764491	G	A
6	rs187485103	139764569	G	C
6	rs13196187	139764573	C	T
6	rs558407076	139764663	T	A
6	rs77497873	139764725	G	C
6	rs62440865	139765053	T	C
6	rs6910781	139765240	A	C
6	rs528362179	139765246	C	T
6	rs528124904	139765281	G	A
6	rs117746313	139765400	T	C
6	rs9495481	139765405	T	C
6	rs6911457	139765466	A	G
6	rs142028359	139765533	A	G
6	rs80099414	139765945	A	T
6	rs78566675	139765999	T	A
6	rs545868588	139766069	G	T
6	rs185181452	139766166	G	A
6	rs9403077	139766448	A	C
6	rs78352996	139767039	C	T
6	rs181324147	139767130	A	G
6	rs183457462	139767296	T	C
6	rs9403078	139767446	T	C
6	rs75517170	139767644	T	C
6	rs139203413	139767718	C	T
6	rs182754522	139767895	C	T
6	rs572212017	139767985	T	C
6	rs9389685	139767988	C	T
6	rs561561985	139767994	T	A
6	rs531789528	139767998	T	A
6	rs759102	139768002	C	A
6	rs759103	139768169	C	G
6	rs115956059	139768207	C	A
6	rs184343543	139768366	T	C
6	rs556292410	139768579	T	C
6	rs538499834	139768802	C	T
6	rs35269313	139768839	T	C
6	rs148605962	139768933	A	C
6	rs576446524	139769107	A	G
6	rs146984010	139769433	C	T
6	rs193134098	139769780	A	G
6	rs73775525	139769863	G	A
6	rs372579372	139769939	G	A
6	rs188336242	139769981	G	A
6	rs17406820	139770067	G	A
6	rs17068684	139770085	C	T
6	rs17068686	139770108	A	G
6	rs532195407	139770322	C	T
6	rs537574656	139770456	T	C
6	rs6932165	139770461	G	T
6	rs577386450	139770478	G	A
6	rs117660161	139770590	A	C
6	rs192232175	139770628	C	A
6	rs554358177	139770758	A	T
6	rs189666127	139771072	G	C
6	rs535805300	139771079	A	C
6	rs192750647	139771252	C	T
6	rs138167266	139771307	A	G
6	rs17485350	139771480	C	T
6	rs149138226	139771635	T	C
6	rs143415113	139771688	T	G
6	rs552607756	139771712	C	T
6	rs184524796	139771874	T	G
6	rs9495484	139771895	C	T
6	rs536060438	139771896	T	G
6	rs73566025	139772069	T	C
6	rs183688216	139772144	A	G
6	rs138401672	139772337	G	A
6	rs117233108	139772474	T	G
6	rs186305220	139772741	C	G
6	rs535195488	139772882	G	T
6	rs17068688	139773142	A	G
6	rs75415691	139773205	G	A
6	rs561930322	139773353	A	G
6	rs78567328	139773426	C	A
6	rs6570337	139773605	G	C
6	rs4896455	139773988	G	T
6	rs4896456	139774005	T	C
6	rs4895557	139774015	T	A
6	rs147339683	139774134	A	G
6	rs7750774	139774387	C	T
6	rs139787327	139774574	A	G
6	rs11962558	139774673	A	G
6	rs3010301	139774853	G	A
6	rs62440866	139775001	A	G
6	rs566533368	139775002	T	G
6	rs140968966	139775059	G	A
6	rs62440867	139775113	T	C
6	rs572471496	139775141	A	G
6	rs183582266	139775234	T	C
6	rs562807128	139775299	G	A
6	rs551321682	139775419	C	T
6	rs566452228	139775428	G	A
6	rs567446629	139775573	C	T
6	rs11758983	139775599	T	G
6	rs72975125	139775602	C	T
6	rs145876547	139775709	C	T
6	rs554896561	139775838	C	T
6	rs12176137	139775982	T	G
6	rs4896457	139776028	C	T
6	rs368744261	139776631	T	C
6	rs139439939	139776753	T	C
6	rs182049204	139776810	A	G
6	rs573640469	139776896	G	C
6	rs543938927	139776897	T	C
6	rs186065938	139776904	A	G
6	rs535037298	139776925	A	C
6	rs190596243	139776963	G	C
6	rs543095488	139777160	G	A
6	rs78816578	139777242	C	G
6	rs190179457	139777404	A	T
6	rs535237087	139777496	T	C
6	rs139592511	139777566	T	C
6	rs149721943	139777663	T	C
6	rs552571478	139777678	G	A
6	rs528531981	139777706	T	C
6	rs190864152	139777764	T	G
6	rs184091137	139777830	T	A
6	rs2908499	139777906	C	T
6	rs77585701	139777914	A	G
6	rs7761218	139778238	G	A
6	rs7761659	139778239	A	G
6	rs150250420	139778440	A	C
6	rs34728569	139778578	G	A
6	rs552815177	139778819	A	G
6	rs2286936	139778882	G	A
6	rs540584217	139779113	C	T
6	rs3815477	139779242	G	A
6	rs190695877	139779360	T	C
6	rs62440868	139779401	A	G
6	rs4896458	139779486	T	G
6	rs146951995	139779627	C	T
6	rs4896459	139779667	C	T
6	rs112998083	139779760	A	G
6	rs147129646	139779991	C	T
6	rs7772192	139780012	T	G
6	rs79435544	139780044	T	C
6	rs62440869	139780057	A	C
6	rs73566043	139780548	A	G
6	rs548886485	139780551	A	G
6	rs7738285	139780577	A	C
6	rs62440870	139780671	A	T
6	rs2908500	139780760	T	C
6	rs57841938	139780831	A	G
6	rs116908047	139780908	G	A
6	rs145163731	139781146	C	T
6	rs73566047	139781150	A	G
6	rs6900717	139781227	T	C
6	rs7739938	139781417	A	G
6	rs576942121	139781453	A	G
6	rs7739669	139781482	C	A
6	rs7739675	139781494	G	A
6	rs527339196	139781592	A	G
6	rs4895558	139781619	A	G
6	rs116997744	139781667	G	A
6	rs76399585	139781774	C	T
6	rs4896460	139781815	T	C
6	rs577424561	139781857	G	A
6	rs549785954	139781929	G	A
6	rs565198000	139782013	G	C
6	rs534814240	139782491	C	A
6	rs79516575	139782521	T	C
6	rs182488718	139782602	A	C
6	rs62440873	139782842	T	G
6	rs28431217	139782933	A	C
6	rs13197965	139782959	A	T
6	rs116499120	139782971	G	A
6	rs4895559	139783250	A	G
6	rs187202920	139783414	A	G
6	rs2908501	139783488	G	A
6	rs569537859	139783917	G	A
6	rs6570339	139784384	A	G
6	rs139635049	139784431	T	C
6	rs6570340	139784445	T	C
6	rs7755843	139784446	C	A
6	rs184301741	139784457	G	A
6	rs117119960	139784920	A	G
6	rs3124642	139785000	T	C
6	rs185316922	139785005	G	A
6	rs9403079	139785024	T	C
6	rs188618047	139785198	T	C
6	rs181565234	139785204	A	G
6	rs569095410	139785238	C	T
6	rs2908502	139785267	T	G
6	rs10457691	139785355	A	G
6	rs147712436	139785560	C	T
6	rs545667445	139785661	G	C
6	rs3010300	139785957	C	T
6	rs73567918	139786054	A	T
6	rs116587285	139786084	T	A
6	rs201173158	139786099	G	T
6	rs2005735	139786299	C	G
6	rs182346350	139786314	T	C
6	rs578135008	139786325	A	G
6	rs2005866	139786416	A	G
6	rs529005038	139786490	T	G
6	rs544313848	139786614	A	C
6	rs7381488	139786616	A	C
6	rs7381489	139786618	A	C
6	rs2908503	139786620	C	A
6	rs12528855	139786837	G	A
6	rs75797185	139787196	A	T
6	rs2159955	139787234	A	G
6	rs532879760	139787303	C	T
6	rs2908504	139787721	G	A
6	rs77596105	139787841	G	T
6	rs9321722	139788013	C	T
6	rs11964279	139788120	A	G
6	rs147728588	139788325	A	G
6	rs117402268	139788471	A	G
6	rs191156932	139788552	T	A
6	rs149703262	139788629	T	C
6	rs145517367	139788639	T	C
6	rs535865961	139788761	A	G
6	rs4410751	139788803	T	C
6	rs137862840	139788815	T	C
6	rs189485691	139788844	A	G
6	rs141147046	139788849	T	C
6	rs570135569	139788921	A	G
6	rs537618263	139788935	T	C
6	rs552616894	139788948	A	G
6	rs28533669	139789011	A	G
6	rs115835888	139789339	A	G
6	rs141255122	139789460	T	C
6	rs150761629	139789498	G	A
6	rs541975353	139789558	T	A
6	rs9389687	139789685	C	A
6	rs536891775	139790094	T	C
6	rs558785480	139790113	C	T
6	rs542160440	139790415	A	G
6	rs115301676	139790497	A	G
6	rs147323002	139790514	G	T
6	rs62440874	139790690	A	G
6	rs574636586	139791151	T	A
6	rs139099675	139791352	C	G
6	rs2908505	139791709	G	A
6	rs2110183	139791745	A	G
6	rs2110184	139791793	A	G
6	rs539417600	139791977	C	T
6	rs72975144	139792199	A	G
6	rs140794699	139792270	G	A
6	rs528190933	139792538	A	G
6	rs546843905	139792544	A	C
6	rs184715234	139792573	A	T
6	rs146759923	139792642	A	G
6	rs539454664	139792643	A	T
6	rs72975147	139792676	A	G
6	rs62440875	139792737	A	G
6	rs148891510	139793095	T	C
6	rs367743604	139793151	T	C
6	rs3010299	139793294	T	A
6	rs3010298	139793320	A	G
6	rs35866258	139793908	T	A
6	rs537930478	139794289	T	G
6	rs3010297	139794302	C	T
6	rs185292881	139794659	A	G
6	rs35194036	139794850	C	T
6	rs62440877	139794956	A	G
6	rs144802925	139795411	C	G
6	rs76785896	139795452	A	G
6	rs572338673	139795486	A	G
6	rs542572862	139795558	C	T
6	rs368999620	139795591	A	G
6	rs1336260	142279475	G	A
6	rs3893134	142279673	C	A
6	rs4078163	142279801	C	T
6	rs75532236	142279892	T	C
6	rs2152593	142280107	A	G
6	rs1007718	142280114	C	T
6	rs78671862	142280123	T	C
6	rs1007717	142280233	A	G
6	rs571495371	142280310	A	G
6	rs191922323	142280410	T	C
6	rs117670141	142280706	T	C
6	rs111640955	142280868	A	G
6	rs530917432	142281145	T	C
6	rs113200182	142281155	G	A
6	rs2784946	142281224	G	T
6	rs76098124	142281234	G	T
6	rs569821189	142281481	G	A
6	rs530019040	142282054	T	C
6	rs570575809	142282259	A	C
6	rs181505732	142282317	T	A
6	rs187579019	142282352	G	T
6	rs66737237	142282416	T	C
6	rs191918907	142282417	A	G
6	rs111698307	142282609	C	T
6	rs141681200	142282683	A	G
6	rs563604041	142282942	C	T
6	rs2784945	142283198	G	A
6	rs2842763	142283402	T	C
6	rs561474145	142283488	T	C
6	rs182559594	142283524	A	G
6	rs550200839	142283560	G	A
6	rs533702040	142283681	C	A
6	rs534425340	142283831	G	A
6	rs192190306	142284061	G	C
6	rs546091779	142284074	C	T
6	rs2842764	142284235	C	T
6	rs11966714	142284433	A	T
6	rs565509745	142284438	A	G
6	rs538360969	142284476	T	A
6	rs185499352	142284657	G	C
6	rs540095340	142284753	G	A
6	rs533045578	142284916	T	A
6	rs140259863	142284988	C	T
6	rs180713620	142285182	C	T
6	rs184249991	142285280	T	C
6	rs113686037	142285515	T	C
6	rs572032934	142285733	T	C
6	rs192511669	142285734	A	G
6	rs75782641	142285750	T	C
6	rs187220790	142285935	T	A
6	rs189775902	142285938	A	G
6	rs556090562	142286044	A	T
6	rs2784944	142286176	A	G
6	rs572147235	142286231	G	T
6	rs190063018	142286236	T	C
6	rs183841291	142286324	A	G
6	rs140276493	142286470	C	T
6	rs117456401	142286482	C	T
6	rs569989848	142286567	G	C
6	rs554003838	142286685	C	T
6	rs7772396	142287111	A	C
6	rs9484579	142287143	T	C
6	rs569629930	142287228	C	A
6	rs553174511	142287319	T	C
6	rs74489570	142287388	A	T
6	rs548080268	142287516	G	A
6	rs574768486	142287659	A	G
6	rs140745393	142287756	A	G
6	rs190036586	142287831	G	C
6	rs548375622	142287889	A	G
6	rs146790443	142288479	T	C
6	rs545954661	142288551	C	G
6	rs146661139	142288765	T	C
6	rs114131084	142289070	A	G
6	rs557004967	142289300	T	C
6	rs561640116	142289699	C	T
6	rs533636524	142289756	A	C
6	rs540023387	142290074	C	T
6	rs533687528	142290410	A	G
6	rs552066605	142290439	C	A
6	rs560749832	142290449	C	T
6	rs9496207	142290540	G	A
6	rs111338110	142290635	A	G
6	rs7755011	142290671	G	A
6	rs188020744	142290685	T	C
6	rs527984574	142290784	C	G
6	rs561488652	142290811	C	T
6	rs550215642	142290829	T	C
6	rs149600607	142290836	T	C
6	rs6918829	142291003	T	C
6	rs543633106	142291053	A	T
6	rs565085120	142291054	G	A
6	rs112545068	142291083	A	G
6	rs375812794	142291085	A	G
6	rs111669629	142291148	A	G
6	rs572038752	142291192	C	T
6	rs565089044	142291280	A	C
6	rs570086783	142291299	T	C
6	rs530134274	142291336	A	C
6	rs561274167	142291340	G	C
6	rs140776679	142291360	A	G
6	rs192573942	142291470	T	C
6	rs577056500	142291523	A	G
6	rs555227967	142291564	G	A
6	rs563484882	142291702	A	G
6	rs568574900	142291816	T	C
6	rs547612866	142291836	G	T
6	rs189735928	142291939	A	C
6	rs113446716	142292025	A	G
6	rs2152592	142292435	G	A
6	rs575807283	142292542	C	T
6	rs559582734	142292730	C	G
6	rs530481616	142292766	A	C
6	rs74417675	142292874	C	G
6	rs2784943	142292977	A	G
6	rs546573858	142293119	C	T
6	rs562286471	142293121	C	T
6	rs566966712	142293314	A	G
6	rs7767086	142293427	T	C
6	rs191356977	142293448	C	A
6	rs545574353	142293466	G	C
6	rs6936354	142293650	T	A
6	rs566978583	142293651	C	T
6	rs9496209	142293951	C	T
6	rs533626352	142294036	A	G
6	rs555231378	142294658	C	T
6	rs7381248	142294804	G	C
6	rs7381259	142294872	T	C
6	rs200902454	142294884	C	T
6	rs186088254	142295082	T	C
6	rs201872657	142295154	C	A
6	rs572704807	142295215	A	G
6	rs549993848	142295379	T	G
6	rs139621848	142295440	T	C
6	rs9389966	142295721	C	G
6	rs145182716	142295914	A	C
6	rs147927820	142295921	T	C
6	rs12191696	142296359	T	G
6	rs542254487	142296430	C	A
6	rs543709930	142296593	T	C
6	rs7454163	142296831	T	A
6	rs548521645	142296909	T	C
6	rs78631252	142297166	C	T
6	rs17071290	142297505	G	T
6	rs9373331	142297571	G	A
6	rs111339048	142297783	C	T
6	rs530467624	142297838	C	T
6	rs551743750	142297860	C	A
6	rs17071293	142298071	C	T
6	rs191933259	142298199	T	C
6	rs190547094	142298533	T	G
6	rs138827281	142298560	G	T
6	rs564222303	142298639	G	A
6	rs9376664	142298675	A	C
6	rs113805409	142298827	T	C
6	rs533918828	142298881	C	T
6	rs575019487	142299083	G	A
6	rs9496212	142299345	A	G
6	rs534743764	142299392	G	T
6	rs532858712	142299430	A	G
6	rs189786854	142299437	T	C
6	rs549065209	142299460	A	G
6	rs568063705	142299461	T	C
6	rs142923525	142299511	A	G
6	rs544953803	142299603	C	G
6	rs531583875	142300157	C	T
6	rs114818874	142300297	T	A
6	rs17071295	142300736	G	T
6	rs9403363	142301113	T	A
6	rs7774877	142301142	C	T
6	rs12665398	142301227	G	A
6	rs12216113	142301831	G	A
6	rs17071307	142302029	T	C
6	rs145370759	142302158	T	C
6	rs542864069	142302328	C	T
6	rs182573483	142302478	C	T
6	rs1414745	142302768	C	T
6	rs146783767	142302784	C	T
6	rs140465557	142302826	G	T
6	rs561144299	142302908	T	G
6	rs532187366	142303221	A	T
6	rs558891492	142303289	A	G
6	rs574914169	142303665	T	C
6	rs17071309	142303672	G	A
6	rs575993043	142303681	T	A
6	rs548943791	142303683	C	T
6	rs563640419	142303898	C	G
6	rs2039607	142303919	T	C
6	rs146999676	142303981	G	C
6	rs189497297	142304028	A	G
6	rs558560279	142304122	C	T
6	rs184258323	142304162	G	C
6	rs17071311	142304521	T	A
6	rs568571278	142304572	G	C
6	rs551125811	142305103	C	T
6	rs77000908	142305247	T	G
6	rs150665752	142305819	G	A
6	rs4478421	142306029	C	G
6	rs17054023	142306066	T	C
6	rs2784942	142306361	C	T
6	rs545196776	142306603	A	T
6	rs113780101	142306652	A	C
6	rs12528630	142306685	C	T
6	rs72983831	142307100	G	T
6	rs188677984	142307164	T	C
6	rs545573199	142307174	T	G
6	rs560912791	142307260	T	C
6	rs113389985	142307274	C	T
6	rs1832194	142307292	C	T
6	rs533021886	142307317	C	T
6	rs566577044	142307334	A	C
6	rs527344727	142307388	T	C
6	rs78281163	142307486	A	G
6	rs143311313	142307689	T	G
6	rs79610303	142307735	T	C
6	rs112731784	142307768	G	A
6	rs191549912	142307868	T	C
6	rs151276968	142307869	A	G
6	rs549144080	142307909	T	C
6	rs561027062	142307912	T	C
6	rs371113633	142308073	T	C
6	rs17071313	142308099	C	T
6	rs60224718	142308102	G	A
6	rs6927937	142308122	T	C
6	rs146989523	142308581	T	C
6	rs72983833	142308602	C	T
6	rs17182765	142308649	C	T
6	rs78550288	142308665	T	G
6	rs138174471	142308767	T	C
6	rs143765631	142308949	A	G
6	rs572321233	142309041	C	T
6	rs150081885	142309045	A	G
6	rs76278146	142309125	C	T
6	rs138414244	142309327	T	A
6	rs531006174	142309604	A	G
6	rs17071318	142310121	C	T
6	rs531141784	142310239	C	T
6	rs568728940	142310520	G	A
6	rs149773038	142310555	A	G
6	rs7741528	142311052	T	C
6	rs112350418	142311359	G	A
6	rs569957228	142311604	G	A
6	rs1414751	142311653	G	A
6	rs148274782	142311696	G	A
6	rs183338407	142311823	C	T
6	rs2842766	142312191	G	A
6	rs2152588	142312266	G	A
6	rs2152587	142312467	T	C
6	rs2184733	142312591	T	A
6	rs544410142	142312709	C	A
6	rs1360938	142313071	C	T
6	rs574189726	142313206	A	G
6	rs1414750	142313213	A	G
6	rs1414749	142313294	G	A
6	rs4275079	142313330	G	C
6	rs76805268	142313397	G	T
6	rs73589804	142313437	C	T
6	rs1336271	142313592	A	G
6	rs533757925	142313650	C	T
6	rs137929510	142313908	T	C
6	rs570404368	142314005	T	A
6	rs560282539	142314193	T	C
6	rs538560251	142314271	T	C
6	rs189506528	142314313	C	A
6	rs181886485	142314327	C	T
6	rs112252172	142314495	G	A
6	rs113897981	142314556	G	T
6	rs118148431	142314604	T	C
6	rs74644151	142314947	T	A
6	rs556497800	142315032	A	C
6	rs79866284	142315072	A	T
6	rs78149935	142315358	C	A
6	rs147612075	142315466	T	C
6	rs10428764	142315668	G	A
6	rs77003276	142316124	T	C
6	rs1414747	142316177	T	G
6	rs118152771	142316232	T	C
6	rs6907237	142316672	A	G
6	rs1932631	142316979	A	G
6	rs564527049	142316986	T	C
6	rs186090316	142317182	A	G
6	rs2842767	142317235	T	A
6	rs58768480	142317286	T	G
6	rs76618896	142317859	T	G
6	rs7750642	142317880	G	C
6	rs529276570	142318095	A	G
6	rs11964559	142318225	G	A
6	rs74578349	142318506	G	A
6	rs192697551	142318579	G	C
6	rs1577622	142318901	T	C
6	rs544219068	142319336	C	T
6	rs187402174	142319343	G	A
6	rs77851572	142319754	A	G
6	rs529026723	142319900	A	G
6	rs550679200	142319955	C	T
6	rs568910270	142319980	T	C
6	rs80085169	142320075	A	G
6	rs75571873	142320083	G	A
6	rs555898979	142320173	A	C
6	rs80266296	142320181	C	T
6	rs147259154	142320186	A	G
6	rs181031224	142320265	T	C
6	rs79642404	142320315	C	T
6	rs76712091	142320490	G	T
6	rs78111598	142320548	A	C
6	rs73589807	142320683	G	A
6	rs181294133	142321195	T	G
6	rs185551592	142321200	G	A
6	rs79637957	142321236	A	G
6	rs144340645	142321518	T	A
6	rs61209372	142321750	T	C
6	rs536204973	142321774	G	A
6	rs74826734	142322084	A	T
6	rs191926442	142322131	C	T
6	rs561270673	142322140	T	G
6	rs183030736	142322227	T	C
6	rs77394105	142322313	A	G
6	rs148362909	142322347	T	C
6	rs9385984	142322456	T	G
6	rs192216383	142322529	T	C
6	rs187927471	142322583	A	T
6	rs189217403	142322765	C	T
6	rs147103415	142322800	G	T
6	rs184271452	142323245	A	G
6	rs577440450	142323352	G	T
6	rs530302724	142323442	A	G
6	rs143804237	142323638	T	C
6	rs77660600	142323878	A	G
6	rs188604583	142323969	G	T
6	rs111497683	142323976	G	A
6	rs76314747	142324221	G	A
6	rs190055868	142324265	A	C
6	rs11758425	142324304	T	A
6	rs528487795	142324787	C	T
6	rs183060938	142324981	A	C
6	rs193033149	142325484	C	G
6	rs377219750	142325509	G	C
6	rs188850997	142325690	G	A
6	rs111210620	142325701	A	G
6	rs200443335	142325715	G	A
6	rs201574674	142325740	G	A
6	rs111210621	142325765	G	A
6	rs147093472	142325790	G	A
6	rs111210622	142325835	T	C
6	rs111667846	142325880	A	G
6	rs190044578	142326139	C	T
6	rs76454249	142326158	A	T
6	rs528270820	142326538	G	A
6	rs561727639	142326660	G	A
6	rs17071354	142326995	C	A
6	rs79231047	142327298	C	T
6	rs74595630	142327342	C	T
6	rs79702754	142327506	C	T
6	rs17071356	142327802	C	A
6	rs527894613	142327909	C	G
6	rs75590886	142328000	A	G
6	rs56854687	142328011	A	G
6	rs78992080	142328205	T	C
6	rs573869588	142328218	T	A
6	rs4596499	142328285	A	G
6	rs17071362	142328306	A	T
6	rs528013644	142328366	C	G
6	rs79473825	142328390	C	T
6	rs113781617	142328395	C	G
6	rs116930413	142328802	G	A
6	rs4551186	142328981	C	A
6	rs17071365	142329374	C	T
6	rs150949637	142329445	T	C
6	rs17071369	142329573	A	G
6	rs553784331	142329583	A	T
6	rs542185563	142329684	A	G
6	rs142632457	142329757	T	C
6	rs77786126	142329851	A	G
6	rs79986408	142330112	G	C
6	rs570042125	142330142	T	C
6	rs184254190	142330157	T	C
6	rs17071371	142330185	T	G
6	rs565411675	142330375	C	T
6	rs542326040	142330784	C	G
6	rs9376667	142330999	G	A
6	rs7754673	142331132	T	G
6	rs142882890	142331154	T	C
6	rs190575209	142331178	C	A
6	rs575075005	142331232	A	T
6	rs78693753	142331331	T	A
6	rs546151196	142331336	A	G
6	rs77791760	142331397	T	C
6	rs542189597	142331809	A	G
6	rs9389968	142332081	G	T
6	rs7742103	142332303	G	T
6	rs7764255	142332646	T	C
6	rs570472937	142332697	T	C
6	rs536135351	142332816	A	G
6	rs113541408	142332876	C	T
6	rs144350706	142332923	G	C
6	rs142491102	142333245	C	T
6	rs564137661	142333402	A	G
6	rs528115750	142333428	C	T
6	rs542153975	142333789	A	T
6	rs150396951	142333942	A	G
6	rs190476057	142334617	T	C
6	rs115088267	142334895	A	C
6	rs187778797	142335013	T	C
6	rs573679412	142335223	T	C
6	rs76188098	142335237	A	G
6	rs545297812	142335444	C	T
6	rs75014487	142335528	T	C
6	rs79651588	142335741	T	G
6	rs534055295	142335905	A	G
6	rs6570487	142335913	A	G
6	rs577574690	142335981	A	G
6	rs566060834	142336263	A	G
6	rs115541797	142336357	A	C
6	rs571706110	142336465	A	T
6	rs11155227	142336801	A	G
6	rs11155228	142336834	G	A
6	rs11155229	142336861	G	C
6	rs139577721	142336905	T	C
6	rs11155230	142337009	G	A
6	rs549805158	142337067	T	C
6	rs547108180	142337113	C	T
6	rs9321853	142337175	T	C
6	rs569634996	142337692	C	T
6	rs188977262	142337697	A	G
6	rs552918001	142337699	T	C
6	rs13192789	142337831	T	C
6	rs28840130	142337832	G	A
6	rs181401405	142337893	C	T
6	rs186210084	142337894	A	G
6	rs190721989	142338064	T	C
6	rs541916860	142338081	A	G
6	rs13193057	142338104	G	A
6	rs138057926	142338145	A	G
6	rs151020667	142338203	G	T
6	rs9496217	142338219	T	C
6	rs554175412	142338235	T	A
6	rs567999988	142338239	T	C
6	rs536942424	142338345	C	T
6	rs35999198	142338531	T	A
6	rs142680404	142338548	G	A
6	rs147361519	142338550	C	A
6	rs187881799	142338582	T	C
6	rs529181281	142338673	C	T
6	rs373948516	142338700	T	C
6	rs186913568	142338727	C	T
6	rs192223204	142338731	A	C
6	rs561706215	142338787	G	A
6	rs184291875	142338805	G	A
6	rs187929173	142338892	T	C
6	rs55987383	142338903	G	A
6	rs185394354	142339113	G	T
6	rs9496218	142339172	C	T
6	rs9484584	142339173	A	G
6	rs55942303	142339180	T	C
6	rs570268097	142339202	C	A
6	rs12206109	142339254	T	C
6	rs13197461	142339303	A	C
6	rs186082427	142339429	A	G
6	rs13201184	142339690	C	G
6	rs537530362	142339764	C	T
6	rs555313290	142339766	T	C
6	rs572573055	142339820	T	C
6	rs543232046	142339869	T	C
6	rs561306115	142339870	G	A
6	rs576519758	142339874	G	A
6	rs34933058	142339937	C	T
6	rs143730976	142339974	G	A
6	rs140815463	142340109	T	C
6	rs145993420	142340186	G	A
6	rs28801514	142340225	T	G
6	rs13201693	142340227	A	C
6	rs112922643	142340361	C	T
6	rs111565828	142340579	T	C
6	rs565534459	142340607	A	G
6	rs4896567	142340697	T	A
6	rs147533263	142340733	T	C
6	rs577450370	142340822	G	A
6	rs541158798	142340937	A	G
6	rs555727726	142341134	G	T
6	rs78368453	142341272	G	A
6	rs12660203	142341422	C	T
6	rs9496219	142341437	G	A
6	rs140169301	142341492	A	G
6	rs28809313	142341548	T	A
6	rs374605431	142341582	G	C
6	rs543309242	142341609	G	C
6	rs28867165	142341641	C	T
6	rs147699221	142341778	A	G
6	rs59936993	142341844	T	C
6	rs547914564	142341882	T	C
6	rs377523709	142341883	C	G
6	rs9496220	142342151	T	C
6	rs144387642	142342379	G	C
6	rs56310981	142342406	T	C
6	rs61132906	142342410	A	G
6	rs55998138	142342570	C	T
6	rs550618261	142342626	T	C
6	rs9496225	142342630	C	T
6	rs557706348	142342672	T	C
6	rs9496226	142342674	G	A
6	rs28829724	142342683	A	T
6	rs28850666	142342700	A	C
6	rs9496227	142342704	T	C
6	rs28868606	142342793	A	G
6	rs533234964	142342880	T	C
6	rs28421672	142342886	A	C
6	rs79476942	142343060	A	T
6	rs535618740	142343069	G	A
6	rs7773151	142343409	C	T
6	rs551809230	142343430	T	C
6	rs528749871	142343491	T	C
6	rs144826120	142343589	C	T
6	rs113902102	142343927	C	T
6	rs4569984	142344250	A	G
6	rs11155232	142344257	A	C
6	rs75592076	142344570	A	G
6	rs77849678	142345175	T	C
6	rs13192891	142345224	G	A
6	rs187597795	142345233	A	C
6	rs181067326	142345458	A	G
6	rs145055989	142345679	A	G
6	rs11968035	142345692	C	G
6	rs75582844	142345720	C	T
6	rs374334964	142346436	C	G
6	rs182574910	142346503	C	T
6	rs531290401	142346705	T	C
6	rs7764878	142346745	C	T
6	rs7744927	142346821	A	C
6	rs7765415	142347052	A	T
6	rs531984053	142347283	C	G
6	rs143015190	142347323	G	A
6	rs555246910	142347504	A	G
6	rs553316731	142347593	C	T
6	rs7749883	142347611	A	G
6	rs12193129	142347755	G	T
6	rs12213080	142347903	A	G
6	rs145303570	142347909	G	A
6	rs112190504	142347978	G	A
6	rs4628119	142348128	A	G
6	rs11155233	142348266	T	A
6	rs4299845	142348486	C	T
6	rs576910054	142348566	A	C
6	rs115902352	142348844	G	A
6	rs4371858	142348884	T	C
6	rs568862635	142349481	G	A
6	rs558780045	142349594	G	A
6	rs191293082	142349668	C	T
6	rs575136764	142349929	T	C
6	rs9496231	142349998	A	C
6	rs9496232	142350078	G	A
6	rs529349540	142350392	A	G
6	rs140207934	142350688	T	C
6	rs76305346	142350778	A	G
6	rs9403367	142350866	C	T
6	rs181899201	142351558	A	C
6	rs184565278	142351567	A	T
6	rs149067432	142351726	T	A
6	rs4631307	142352021	G	A
6	rs545125209	142352194	T	G
6	rs544874524	142352276	C	A
6	rs7773210	142352432	A	G
6	rs148151059	142352537	T	C
6	rs12662846	142352656	C	T
6	rs543082663	142352853	G	T
6	rs544134342	142352974	C	T
6	rs4571583	142353051	T	G
6	rs191673357	142353216	A	G
6	rs544515646	142353565	C	T
6	rs187791276	142353824	A	G
6	rs539314353	142354037	G	T
6	rs192707022	142354179	C	T
6	rs571875365	142354423	C	T
6	rs7450527	142354491	G	A
6	rs60967729	142355079	C	T
6	rs571990367	142355167	A	C
6	rs4896568	142355290	T	G
6	rs4352696	142355491	A	G
6	rs189258322	142355619	G	A
6	rs144025904	142355634	T	C
6	rs148653025	142355635	A	G
6	rs73777114	142355725	T	C
6	rs541929675	142355780	A	G
6	rs146746178	142355822	T	G
6	rs4128460	142355986	G	A
6	rs77353207	142356322	T	C
6	rs186370430	142356456	A	G
6	rs150103878	142356898	T	C
6	rs145514770	142356910	A	T
6	rs58292138	142357050	C	A
6	rs7771264	142357201	T	G
6	rs12193417	142357391	T	C
6	rs549038389	142357819	A	G
6	rs545400448	142358297	A	T
6	rs564407807	142358304	T	C
6	rs183208116	142358592	C	T
6	rs6570491	142359188	T	C
6	rs6910529	142359683	T	C
6	rs12212141	142359772	G	A
6	rs543019102	142360388	A	C
6	rs6911846	142360537	G	A
6	rs4541765	142360709	T	C
6	rs149293957	142360770	T	C
6	rs79491761	142361029	T	G
6	rs139410501	142361098	C	T
6	rs4130452	142361144	A	C
6	rs571532153	142361210	C	A
6	rs142073398	142361264	C	G
6	rs4130453	142361296	C	T
6	rs4130454	142361304	T	A
6	rs547998097	142361540	T	G
6	rs72983867	142361852	T	C
6	rs560739967	142361904	A	G
6	rs140228851	142362272	G	A
6	rs566234682	142362277	G	C
6	rs147942416	142362381	A	G
6	rs4607449	142362548	T	A
6	rs572174182	142362933	G	A
6	rs538563817	142363504	T	C
6	rs547263513	142363510	T	A
6	rs12206319	142363726	T	C
6	rs138327991	142363772	A	T
6	rs562524524	142364247	T	C
6	rs558712245	142364353	G	A
6	rs9389972	142364628	A	G
6	rs575407102	142364818	T	C
6	rs146241204	142364851	A	G
6	rs9385985	142364871	G	C
6	rs142566982	142364990	C	T
6	rs9373333	142365088	C	A
6	rs557388766	142365157	T	A
6	rs7776318	142365171	A	G
6	rs17071411	142365619	G	C
6	rs546354706	142366039	G	A
6	rs573081038	142366263	C	T
6	rs540794425	142366266	A	G
6	rs149662113	142366299	C	T
6	rs544283588	142366306	T	C
6	rs75390039	142366401	T	C
6	rs528932615	142366595	A	T
6	rs191804138	142366890	G	A
6	rs72983869	142367311	C	T
6	rs148428190	142367359	T	C
6	rs145174492	142367664	G	A
6	rs147590351	142368007	C	G
6	rs573098332	142368012	G	A
6	rs530433349	142368867	T	C
6	rs544006557	142369376	C	A
6	rs181066781	142369473	A	G
6	rs141114172	142369639	A	G
6	rs150192919	142369669	T	C
6	rs550442453	142369678	A	G
6	rs9496238	142369802	G	A
6	rs140522838	142369859	A	G
6	rs145666889	142369863	A	G
6	rs112100870	142370141	A	G
6	rs7774914	142370307	G	A
6	rs7740687	142370686	T	C
6	rs4896569	142370967	A	G
6	rs150716341	142371034	T	C
6	rs530246958	142371039	T	A
6	rs12660491	142371626	G	T
6	rs530865503	142371729	T	G
6	rs12529190	142371843	G	C
6	rs79321099	142371858	C	G
6	rs186835148	142371867	C	T
6	rs9373335	142372086	C	T
6	rs148795427	142372325	C	T
6	rs566923502	142372516	A	T
6	rs151326935	142372541	G	A
6	rs568706965	142372610	G	A
6	rs76034013	142372657	G	A
6	rs112891189	142372708	T	G
6	rs12529748	142373002	C	G
6	rs116810532	142373134	T	C
6	rs4352691	142373205	C	T
6	rs534287183	142373471	T	C
6	rs77499446	142373628	T	C
6	rs76406451	142373744	A	G
6	rs56009796	142373875	G	A
6	rs184576479	142373971	T	A
6	rs117871997	142374027	T	C
6	rs143577273	142374087	A	G
6	rs111962873	142374119	A	G
6	rs547097864	142374364	T	C
6	rs4896570	142374709	A	T
6	rs4896571	142374767	A	G
6	rs147148884	142374937	A	C
6	rs57765893	142375096	G	C
6	rs544639494	142375123	G	A
6	rs78143806	142375203	T	G
6	rs531870128	142375257	A	G
6	rs573524850	142375640	A	T
6	rs150747810	142375697	G	T
6	rs577620421	142375807	A	T
6	rs80316093	142375888	A	T
6	rs9484589	142376097	T	C
6	rs144822974	142376130	C	A
6	rs536220746	142376145	G	T
6	rs548884265	142376146	T	A
6	rs4896572	142376451	T	G
6	rs138677418	142376480	G	T
6	rs146560447	142376711	C	T
6	rs189268111	142376870	G	A
6	rs9484591	142377095	T	C
6	rs9496241	142377132	C	T
6	rs181005502	142377167	C	T
6	rs183619662	142377431	C	T
6	rs4407737	142377700	A	G
6	rs186228872	142377934	A	T
6	rs150353878	142378043	C	T
6	rs111475475	142378106	T	A
6	rs12199497	142378117	C	A
6	rs4435959	142378857	T	C
6	rs9496244	142379048	G	A
6	rs4413629	142379049	G	A
6	rs79395172	142379132	A	G
6	rs530622091	142379170	C	T
6	rs535652833	142379489	C	T
6	rs187667025	142379550	C	T
6	rs9484592	142379992	T	C
6	rs183271192	142380075	G	A
6	rs542125896	142380547	A	T
6	rs17071423	142380754	T	C
6	rs146373566	142380845	G	A
6	rs7766528	142380925	T	C
6	rs144549235	142381343	A	C
6	rs552982377	142381459	G	C
6	rs12662103	142381465	G	T
6	rs527860976	142381671	C	T
6	rs149777762	142382370	T	C
6	rs575838863	142382966	C	T
6	rs9321855	142383137	G	A
6	rs142603960	142383208	C	A
6	rs112360608	142383486	A	G
6	rs112419414	142383857	G	C
6	rs559415620	142383883	A	G
6	rs6906577	142384062	G	A
6	rs6907175	142384082	G	A
6	rs146067599	142384104	C	A
6	rs189718564	142384189	C	G
6	rs550782152	142384240	G	A
6	rs538719494	142384309	T	C
6	rs547441443	142384402	A	C
6	rs182344577	142384452	T	C
6	rs576953463	142384566	A	T
6	rs7750359	142385003	G	A
6	rs548160006	142385424	A	T
6	rs72985384	142385479	T	A
6	rs73575951	142385770	G	T
6	rs74560285	142385916	G	A
6	rs13194669	142386428	G	A
6	rs559536247	142386513	T	G
6	rs547906476	142386608	A	C
6	rs146360864	142387059	T	C
6	rs575607842	142387183	G	A
6	rs183922086	142387206	A	G
6	rs189380845	142387259	C	T
6	rs78448405	142387791	A	C
6	rs190021396	142387933	C	T
6	rs575242471	142388105	T	G
6	rs546902946	142388305	A	G
6	rs200878318	142388571	C	A
6	rs558463516	142388573	T	A
6	rs9496248	142388676	G	C
6	rs79161116	142388708	G	A
6	rs12210427	142389281	G	A
6	rs9376669	142389382	T	C
6	rs572599646	142389548	C	T
6	rs555051778	142389643	C	T
6	rs573553554	142389648	C	T
6	rs188482824	142389948	C	T
6	rs542724506	142390006	T	C
6	rs562901727	142390239	T	C
6	rs557518891	142390245	G	A
6	rs114814763	142390465	T	G
6	rs17071433	142390525	T	C
6	rs17071434	142390559	G	T
6	rs187108254	142390590	G	A
6	rs17788286	142390664	T	G
6	rs17071436	142390763	C	T
6	rs186850494	142390788	A	G
6	rs193212338	142390792	G	A
6	rs185562443	142390813	C	T
6	rs117477693	142391059	T	G
6	rs4637658	142391132	G	A
6	rs72985390	142391849	A	G
6	rs79872075	142391937	C	T
6	rs4516965	142391938	C	A
6	rs9376670	142392788	A	G
6	rs181085342	142392862	A	G
6	rs537202279	142392962	T	G
6	rs144611295	142393056	A	G
6	rs59684378	142393163	T	C
6	rs140303818	142393787	A	G
6	rs115731653	142394095	A	G
6	rs12663720	142394320	A	G
6	rs577121336	142394352	A	G
6	rs74601736	142394477	G	A
6	rs4398762	142394697	G	A
6	rs12215305	142394730	C	T
6	rs12664063	142395054	T	C
6	rs4243468	142395132	G	T
6	rs4457175	142395336	C	T
6	rs551783903	142395558	C	G
6	rs143153674	142395620	G	A
6	rs2717	142395720	G	A
6	rs34982526	142395799	A	G
6	rs80201652	142395945	G	T
6	rs74499349	142396167	T	C
6	rs62430455	142396208	T	C
6	rs9496253	142396234	C	T
6	rs190010568	142396268	T	C
6	rs527642373	142396351	G	A
6	rs546579304	142396411	T	A
6	rs118178270	142396726	T	C
6	rs200430957	142396748	T	C
6	rs7453944	142396790	T	G
6	rs199759013	142396886	C	A
6	rs201703637	142396956	G	A
6	rs568729056	142396974	G	A
6	rs41289827	142397005	T	C
6	rs148442580	142397021	C	T
6	rs186199835	142397029	T	C
6	rs142626832	142397030	A	G
6	rs181967937	142397203	C	T
6	rs550473075	142397307	G	A
6	rs190644243	142397383	A	C
6	rs551544307	142397547	T	A
6	rs9484595	142397592	C	T
6	rs146678853	142397637	T	C
6	rs4896574	142397660	G	A
6	rs543124644	142397744	G	A
6	rs543409814	142397792	C	T
6	rs544946198	142397872	A	T
6	rs34412522	142397976	C	T
6	rs549783948	142398042	C	T
6	rs193026090	142398121	A	G
6	rs6902780	142398726	G	A
6	rs542445940	142398740	C	T
6	rs574728678	142399059	C	A
6	rs184169682	142399065	G	A
6	rs189491292	142399082	G	A
6	rs6926279	142399102	C	T
6	rs75112538	142399143	T	C
6	rs564928056	142399183	C	T
6	rs7742164	142399251	T	C
6	rs537202264	142399400	C	G
6	rs181541562	142399526	A	G
6	rs56231954	142399649	C	T
6	rs145581958	142399709	A	C
6	rs141034367	142399737	A	G
6	rs140322909	142399873	A	G
6	rs56262331	142399925	T	C
6	rs570950524	142399927	A	G
6	rs201747486	142399987	T	C
6	rs138994608	142400020	T	G
6	rs148202124	142400021	C	G
6	rs200466251	142400079	C	A
6	rs9496255	142400291	A	G
6	rs568541448	142400468	C	A
6	rs191057719	142400477	A	G
6	rs537366942	142400554	C	G
6	rs546187417	142400812	C	T
6	rs118145457	142401193	G	T
6	rs185777106	142401316	T	C
6	rs537498322	142401332	C	A
6	rs138226251	142401360	C	G
6	rs9496257	142401406	C	T
6	rs9496258	142401407	A	G
6	rs535187775	142401423	T	A
6	rs4272230	142401696	A	G
6	rs9496259	142401919	C	A
6	rs533210912	142401924	T	G
6	rs79436914	142401934	C	G
6	rs117406254	142401961	T	A
6	rs74574151	142402048	C	T
6	rs187709850	142402074	C	T
6	rs7758432	142402226	T	C
6	rs182785040	142402235	G	T
6	rs545143396	142402404	C	A
6	rs4495286	142402494	C	T
6	rs188158392	142402763	A	C
6	rs143524539	142402862	G	T
6	rs146275577	142402924	G	A
6	rs377151972	142403296	A	C
6	rs140792058	142403473	C	T
6	rs372159682	142403504	G	A
6	rs538553271	142403509	C	T
6	rs191387954	142403516	C	A
6	rs571811696	142403572	A	G
6	rs150035800	142403600	C	A
6	rs544109937	142403679	G	T
6	rs183913637	142403753	A	G
6	rs181979451	142404116	T	C
6	rs576032175	142404200	T	G
6	rs116556084	142404347	A	T
6	rs545805610	142404402	C	T
6	rs6934439	142404441	C	A
6	rs190263315	142404469	T	C
6	rs181917150	142404591	C	T
6	rs146875626	142405014	G	A
6	rs576036772	142405257	C	T
6	rs190249991	142405340	C	T
6	rs548359720	142405767	G	A
6	rs180766854	142405823	A	G
6	rs9496261	142405896	G	A
6	rs554146363	142405943	A	G
6	rs536476626	142406080	T	C
6	rs34574518	142406234	G	A
6	rs116780035	142406321	A	G
6	rs570911796	142406440	T	C
6	rs568437880	142406529	T	C
6	rs4413630	142406562	G	T
6	rs77634133	142406684	C	T
6	rs7756224	142406840	T	C
6	rs139446873	142407255	T	G
6	rs564449698	142407367	G	A
6	rs533230963	142407414	T	C
6	rs529258491	142407536	C	T
6	rs552328337	142407590	C	T
6	rs62430456	142407662	A	T
6	rs183678972	142407709	T	C
6	rs78507187	142407737	T	C
6	rs75883192	142407746	A	G
6	rs143909653	142407916	A	C
6	rs570313845	142408112	T	C
6	rs147799243	142408302	T	A
6	rs140889787	142408334	C	T
6	rs11155234	142408707	T	C
6	rs533127114	142408946	G	T
6	rs117263468	142409099	C	T
6	rs117568543	142409658	A	G
6	rs561552859	142409698	A	G
6	rs41289829	142409760	C	G
6	rs3811087	142409969	A	G
6	rs3811088	142410112	A	G
6	rs533268064	142410478	T	G
6	rs567845107	142410628	T	G
6	rs12665804	142410797	A	T
6	rs190094923	142411084	A	T
6	rs145029193	142411348	A	C
6	rs531927850	142411469	A	G
6	rs3811089	142411667	C	G
6	rs7765801	142412249	A	T
6	rs543808032	142412342	G	T
6	rs193122080	142412499	A	C
6	rs537453168	142412534	C	T
6	rs188976545	142412715	T	G
6	rs530836656	142413223	C	T
6	rs4896575	142413354	G	A
6	rs4896576	142413383	C	A
6	rs188707114	142413610	C	A
6	rs180827055	142413730	T	C
6	rs190515194	142413827	G	A
6	rs78428768	142413993	A	G
6	rs7756012	142414056	A	G
6	rs576479598	142414300	A	T
6	rs542122339	142414461	T	C
6	rs569838891	142414742	G	A
6	rs7761153	142414962	G	A
6	rs7761739	142415064	G	C
6	rs7743509	142415066	T	C
6	rs7761875	142415085	G	C
6	rs113513297	142415093	G	C
6	rs185654335	142415096	A	C
6	rs191303450	142415098	G	A
6	rs182713779	142415116	T	C
6	rs187653445	142415119	C	T
6	rs193214928	142415120	C	G
6	rs183246528	142415124	C	T
6	rs375974355	142415274	A	C
6	rs574021517	142415329	A	T
6	rs550328433	142415455	G	A
6	rs184451466	142415481	A	G
6	rs56378737	142415554	T	C
6	rs572733975	142415641	A	G
6	rs59635229	142415648	C	T
6	rs192744250	142415686	C	T
6	rs7454980	142415701	C	T
6	rs550609842	142415747	T	C
6	rs4280977	142415811	C	T
6	rs59382036	142415943	C	T
6	rs529002926	142416106	C	A
6	rs555282712	142416113	C	T
6	rs7449484	142416151	A	C
6	rs7449532	142416296	A	G
6	rs145149638	142416317	T	C
6	rs190774145	142416976	C	T
6	rs9484599	142417088	T	C
6	rs549982701	142417297	C	T
6	rs9496264	142417337	A	G
6	rs9496265	142417416	T	A
6	rs577863609	142417551	C	A
6	rs538782246	142417567	C	T
6	rs560693037	142417720	C	T
6	rs147358968	142417881	A	G
6	rs7749403	142418032	G	C
6	rs138006868	142418192	T	C
6	rs535932129	142418336	G	A
6	rs139333620	142418546	T	C
6	rs545450008	142418628	G	T
6	rs144382522	142418661	A	G
6	rs4636041	142418678	T	C
6	rs78084588	142418713	A	G
6	rs75256403	142418903	G	A
6	rs140522751	142419396	T	C
6	rs558150294	142419403	T	C
6	rs184381032	142419610	C	T
6	rs372289428	142419622	T	C
6	rs9496267	142419667	A	G
6	rs9496268	142419954	C	T
6	rs9496269	142420020	A	T
6	rs567441730	142420136	A	C
6	rs79953603	142420233	C	G
6	rs137863731	142420313	A	C
6	rs545611243	142420946	T	C
6	rs191557841	142421075	G	A
6	rs183810309	142421236	G	A
6	rs201241178	142421442	C	A
6	rs6930592	142421563	A	G
6	rs9496271	142421868	A	C
6	rs186827294	142421918	T	C
6	rs190802797	142422076	G	A
6	rs4896578	142422078	G	T
6	rs577701294	142422431	G	T
6	rs527947633	142422610	T	G
6	rs566774149	142422761	C	G
6	rs532466520	142423308	A	G
6	rs534101810	142423341	T	C
6	rs567511151	142423396	A	G
6	rs146997429	142423463	G	C
6	rs538311092	142423571	C	T
6	rs543625525	142423742	G	C
6	rs4577816	142423810	C	T
6	rs12210273	142423900	C	A
6	rs558970651	142424049	T	G
6	rs9496274	142424051	A	T
6	rs111655236	142424274	G	A
6	rs138449776	142424305	A	C
6	rs149282422	142424978	T	C
6	rs6570495	142424983	T	C
6	rs117429694	142425148	G	C
6	rs7749578	142425552	T	C
6	rs187039177	142425771	T	A
6	rs187339751	142426105	A	G
6	rs536627969	142426197	T	C
6	rs9385987	142426244	T	C
6	rs113484936	142426411	A	G
6	rs6928689	142426428	T	C
6	rs193274918	142426443	T	C
6	rs147903852	142426480	G	A
6	rs4243469	142427103	T	C
6	rs139269451	142427287	A	G
6	rs4896579	142427365	T	C
6	rs568786812	142427515	A	C
6	rs539588639	142427584	C	T
6	rs6939944	142427842	C	T
6	rs6939975	142427948	A	G
6	rs529624710	142428082	G	T
6	rs533546859	142428210	A	G
6	rs540291084	142428914	T	G
6	rs4403281	142429331	G	C
6	rs569158245	142429596	C	T
6	rs190625017	142429693	A	C
6	rs573713310	142429846	C	T
6	rs4509140	142429849	A	G
6	rs4455685	142429903	A	G
6	rs561064193	142429964	C	T
6	rs148704601	142430011	T	C
6	rs555567082	142430205	G	A
6	rs528587327	142430655	C	T
6	rs2842756	142430828	T	C
6	rs145233063	142430979	G	A
6	rs147625806	142431016	T	C
6	rs9373338	142431047	C	T
6	rs139575171	142431102	A	G
6	rs187927275	142431138	T	C
6	rs375533039	142431299	A	G
6	rs184053858	142431963	T	C
6	rs115832904	142432105	A	G
6	rs56113949	142432422	C	T
6	rs140949400	142432443	C	A
6	rs79778722	142432597	G	A
6	rs577358082	142432609	A	G
6	rs2842757	142432970	A	T
6	rs79180435	142433051	C	T
6	rs184158861	142433052	A	G
6	rs540848233	142433598	A	C
6	rs530504262	142434161	T	A
6	rs552628869	142434172	G	A
6	rs547226215	142434346	G	C
6	rs12206219	142434511	T	C
6	rs138952713	142434537	T	C
6	rs539839115	142434561	T	A
6	rs117585262	142434753	T	C
6	rs564031624	142435105	C	A
6	rs570731374	142435241	A	G
6	rs534644773	142435378	C	T
6	rs147423514	142435454	A	T
6	rs2842758	142435731	G	A
6	rs529535756	142435783	C	A
6	rs185755788	142436118	G	C
6	rs117491708	142436213	T	C
6	rs75889286	142436230	G	A
6	rs2842759	142436352	T	C
6	rs182723389	142436498	T	G
6	rs544567942	142436507	G	A
6	rs190986253	142436669	T	A
6	rs17071485	142436858	C	T
6	rs2745471	142436861	A	G
6	rs555379407	142436950	C	T
6	rs531591883	142437247	A	T
6	rs550115432	142437256	G	A
6	rs192545045	142437589	A	C
6	rs561242788	142437806	C	G
6	rs533307741	142438022	G	A
6	rs75599925	142438374	C	T
6	rs549518806	142438442	G	C
6	rs117951958	142438579	G	A
6	rs527554485	142439261	G	A
6	rs2745472	142439814	A	C
6	rs367905036	142439824	T	C
6	rs75975180	142439881	A	C
6	rs532032751	142440142	T	C
6	rs148370942	142440243	T	C
6	rs537663604	142440276	T	C
6	rs2842760	142440564	T	G
6	rs540727748	142440701	G	A
6	rs190742300	142440981	T	C
6	rs112652903	142441022	C	T
6	rs2842761	142441450	T	C
6	rs2745470	142441540	C	T
6	rs2842762	142441712	T	C
6	rs551928532	142441971	C	A
6	rs183578011	142442313	C	T
6	rs74478334	142442630	A	G
6	rs192357046	142442819	A	C
6	rs568158202	142442924	C	T
6	rs190537898	142442999	G	A
6	rs557746800	142443092	G	A
6	rs72987322	142443296	A	T
6	rs375544516	142443427	G	A
6	rs225593	142443508	G	T
6	rs117181023	142443525	G	T
6	rs225594	142443530	T	C
6	rs539532513	142443568	A	G
6	rs143182732	142443628	G	A
6	rs552251997	142443775	G	T
6	rs225595	142443990	G	A
6	rs145792608	142444496	C	T
6	rs141755917	142444750	G	A
6	rs147107342	142444803	C	A
6	rs58078308	142444916	C	T
6	rs186810402	142445148	C	A
6	rs142335169	142445304	G	A
6	rs143253840	142445460	G	A
6	rs1931997	142445656	C	T
6	rs141488459	142445776	G	A
6	rs187338142	142445794	G	A
6	rs566243507	142445938	A	C
6	rs543843649	142446078	T	G
6	rs150431079	142446093	G	C
6	rs146019634	142446746	G	A
6	rs202174232	142446856	A	T
6	rs200344604	142446858	T	A
6	rs59323676	142446877	G	A
6	rs117967982	142447015	C	T
6	rs112319526	142447059	G	T
6	rs11155236	142447231	A	T
6	rs79952728	142447398	G	C
6	rs225596	142447400	C	G
6	rs373469217	142447402	C	G
6	rs531146517	142447537	G	A
6	rs185125881	142447783	A	G
6	rs113351858	142447923	A	T
6	rs225598	142448172	T	C
6	rs531514301	142448482	T	G
6	rs558375545	142448647	A	C
6	rs142669804	142448797	T	C
6	rs114171668	142448834	A	G
6	rs150191450	142448954	A	T
6	rs576048260	142448968	C	T
6	rs225599	142449165	G	A
6	rs183167034	142449687	A	C
6	rs143693939	142449801	C	T
6	rs12661511	142449833	A	T
6	rs185632368	142449946	C	T
6	rs225600	142450127	G	C
6	rs62430473	142450268	C	T
6	rs225601	142450277	T	C
6	rs225602	142450387	T	C
6	rs193209337	142450668	A	T
6	rs183874269	142450708	C	T
6	rs141808665	142450738	G	A
6	rs150799101	142450852	G	A
6	rs184437048	142451265	T	C
6	rs225603	142451586	C	T
6	rs368523738	142451616	C	T
6	rs538142184	142451853	T	A
6	rs538790866	142451925	C	T
6	rs554257898	142451946	T	G
6	rs544495311	142452137	T	C
6	rs560198755	142452189	T	C
6	rs185518057	142452258	T	G
6	rs225604	142452566	A	G
6	rs537404885	142452609	T	C
6	rs78340787	142452712	G	C
6	rs9484600	142452792	T	C
6	rs72987330	142453449	G	A
6	rs76610887	142453450	A	G
6	rs142431069	142453658	T	G
6	rs190101899	142453668	C	A
6	rs225605	142453748	A	G
6	rs190755772	142453775	T	A
6	rs225606	142453907	G	A
6	rs531064540	142453964	T	C
6	rs146570386	142454161	G	A
6	rs552997379	142454387	C	T
6	rs144767447	142454627	T	C
6	rs569902754	142454945	A	G
6	rs148882702	142454996	T	C
6	rs225607	142455130	T	C
6	rs113618054	142455483	T	G
6	rs148069821	142455639	G	T
6	rs534746689	142455686	C	T
6	rs184746035	142455693	C	T
6	rs9376674	142455731	A	C
6	rs569490784	142455768	A	G
6	rs13192882	142455878	C	A
6	rs41289831	142456041	G	C
6	rs184580570	142456376	A	G
6	rs77707872	142456387	C	T
6	rs561863229	142456748	T	C
6	rs225608	142456785	C	G
6	rs568830803	142456816	G	T
6	rs551401176	142458025	C	G
6	rs182155597	142458075	A	C
6	rs572487915	142458240	T	C
6	rs225609	142458306	C	A
6	rs225610	142458452	A	C
6	rs576107232	142458465	C	T
6	rs544731338	142458492	A	G
6	rs550398312	142458651	T	C
6	rs148592801	142458723	C	G
6	rs225611	142458843	G	C
6	rs225612	142459116	G	A
6	rs190742007	142459241	G	A
6	rs183239842	142459319	C	A
6	rs225613	142460263	C	T
6	rs576045542	142460336	A	G
6	rs79373101	142460340	T	A
6	rs76099799	142460404	T	C
6	rs225614	142460645	T	C
6	rs183660785	142460695	A	G
6	rs186822067	142460806	A	G
6	rs225615	142461476	T	G
6	rs552995603	142461492	G	A
6	rs225616	142461644	G	A
6	rs188134423	142461744	C	T
6	rs225617	142462651	A	T
6	rs187026318	142462691	T	G
6	rs561602437	142462927	C	A
6	rs80352140	142463302	G	T
6	rs111802671	142463452	T	G
6	rs182674752	142463502	A	C
6	rs225618	142463736	C	T
6	rs528530359	142463791	G	A
6	rs550576942	142463918	A	G
6	rs225619	142464202	G	A
6	rs187323173	142464262	C	T
6	rs140006980	142464323	A	T
6	rs182398645	142464453	A	G
6	rs111282290	142464609	T	C
6	rs566391842	142464613	T	G
6	rs554610134	142464669	T	C
6	rs549583139	142464764	T	C
6	rs225620	142464888	C	T
6	rs117656117	142465221	A	C
6	rs146104370	142465359	A	G
6	rs111385362	142465712	C	G
6	rs185163939	142465888	T	G
6	rs225621	142465985	G	A
6	rs538332722	142466158	G	A
6	rs6914025	142466192	A	G
6	rs576666529	142466216	G	A
6	rs141111548	142466558	T	C
6	rs137981488	142466736	T	G
6	rs185621743	142467044	T	G
6	rs225622	142467387	A	G
6	rs225623	142467574	T	A
6	rs182152944	142467630	C	T
6	rs577601327	142467775	C	T
6	rs2232295	142468263	A	C
6	rs628311	142468266	A	C
6	rs639658	142468271	T	G
6	rs2232297	142468357	T	G
6	rs369497039	142468375	A	G
6	rs2232298	142468385	T	C
6	rs530597559	142468396	C	G
6	rs2232300	142468536	A	T
6	rs533462843	142468675	G	C
6	rs528100372	142468810	T	C
6	rs377552974	142468836	T	C
6	rs145265704	142469022	T	C
6	rs557837056	142469034	A	C
6	rs9399394	142469649	A	G
6	rs551592666	142470514	G	A
6	rs535300965	142470596	C	T
6	rs569205265	142470603	A	G
6	rs1931996	142470708	A	T
6	rs138546881	142471130	A	G
6	rs527889241	142471253	C	G
6	rs225624	142471340	C	T
6	rs113172486	142471383	G	A
6	rs181295109	142471413	G	A
6	rs76203511	142471593	T	C
6	rs572696510	142471643	T	C
6	rs542881753	142471648	T	C
6	rs561519222	142471649	T	C
6	rs548970002	142472037	A	G
6	rs225625	142472155	A	G
6	rs553707035	142472248	T	C
6	rs225626	142472294	T	G
6	rs148078683	142472325	A	G
6	rs225627	142472366	T	C
6	rs79398617	142472415	G	T
6	rs549542686	142472418	C	T
6	rs111349623	142472738	T	C
6	rs225628	142472936	C	T
6	rs112959892	142473020	G	A
6	rs565601563	142473196	A	G
6	rs536275747	142473202	A	G
6	rs9376675	142473224	C	T
6	rs537638239	142473778	C	T
6	rs225629	142473961	A	G
6	rs189331476	142473973	A	T
6	rs225630	142474031	G	C
6	rs149028908	142474286	C	T
6	rs225631	142474446	T	C
6	rs225632	142475187	G	A
6	rs566086241	142475340	T	C
6	rs112311253	142475373	C	T
6	rs563935813	142475689	C	T
6	rs529477623	142475767	G	C
6	rs145354603	142476073	A	G
6	rs564178753	142476098	A	G
6	rs225633	142476448	T	C
6	rs554215801	142476605	A	G
6	rs225634	142476619	T	A
6	rs225635	142476738	G	A
6	rs117148924	142476825	C	A
6	rs4896580	142476836	T	A
6	rs539281226	142477446	A	G
6	rs533648444	142477484	A	C
6	rs190441362	142477576	T	C
6	rs183560150	142477583	G	T
6	rs188152962	142477585	A	T
6	rs147484428	142477634	A	G
6	rs117100935	142477979	G	A
6	rs142634887	142478324	C	T
6	rs118106510	142478328	C	T
6	rs225636	142478449	A	G
6	rs10485027	142478466	C	T
6	rs73581623	142478509	G	A
6	rs225637	142478569	G	A
6	rs225638	142479133	A	G
6	rs189592757	142479478	T	C
6	rs225639	142480063	A	G
6	rs78523907	142480073	C	T
6	rs559039549	142480081	A	C
6	rs225640	142480340	C	T
6	rs559845562	142480487	T	C
6	rs189700296	142480535	C	T
6	rs565681448	142480615	T	G
6	rs184892495	142480684	T	C
6	rs562296508	142480775	T	C
6	rs225641	142481003	C	T
6	rs532285040	142481183	A	C
6	rs559454445	142481211	C	T
6	rs180997807	142481289	G	T
6	rs113338857	142481317	G	A
6	rs568193119	142481585	C	T
6	rs78820551	142481693	T	C
6	rs225642	142481723	T	C
6	rs225643	142481846	G	A
6	rs541909204	142481973	T	C
6	rs571110002	142482061	G	A
6	rs568255803	142482145	G	A
6	rs225644	142482215	T	C
6	rs225645	142482221	T	C
6	rs225646	142482284	G	A
6	rs192038851	142482336	A	G
6	rs541968638	142482391	G	T
6	rs112314287	142482526	T	C
6	rs540544295	142483321	T	A
6	rs573680425	142483423	C	T
6	rs533478398	142483440	G	A
6	rs225647	142483643	A	T
6	rs225648	142483664	C	A
6	rs225649	142483742	C	T
6	rs225650	142483863	G	T
6	rs225651	142483903	G	T
6	rs144079144	142483963	A	G
6	rs79524622	142484156	A	G
6	rs117530137	142484235	G	A
6	rs75700818	142484445	G	A
6	rs225652	142484485	A	C
6	rs148666360	142484503	C	T
6	rs527715422	142484532	A	G
6	rs10457739	142484818	A	G
6	rs189997198	142484886	C	A
6	rs531579289	142485082	G	A
6	rs117642596	142485128	T	G
6	rs548642727	142485299	G	T
6	rs188677545	142485409	A	G
6	rs572623724	142485415	G	C
6	rs225653	142485419	T	G
6	rs180744171	142485453	A	G
6	rs77370456	142485489	G	T
6	rs139542454	142485606	C	G
6	rs545037129	142485735	T	A
6	rs185140531	142485823	A	G
6	rs225654	142486485	G	A
6	rs79284881	142486891	C	T
6	rs6570497	142486908	T	A
6	rs117559566	142486923	C	T
6	rs552153348	142486937	A	C
6	rs225655	142487263	C	T
6	rs113182478	142487319	T	A
6	rs225656	142487469	A	C
6	rs543577980	142487521	T	C
6	rs138383797	142487686	G	C
6	rs225657	142487725	A	C
6	rs538691348	142487753	C	T
6	rs534798310	142487792	T	C
6	rs225658	142487809	C	T
6	rs572113073	142487886	A	G
6	rs225659	142488115	A	G
6	rs78781306	142488138	G	A
6	rs77981488	142488284	T	G
6	rs150219580	142488430	A	G
6	rs225660	142488512	G	A
6	rs138571339	142488530	A	G
6	rs564423264	142488612	C	T
6	rs552528820	142488971	C	T
6	rs556840693	142489487	G	A
6	rs761155	142489579	T	C
6	rs201924468	142489690	A	T
6	rs189214443	142489740	G	T
6	rs225661	142490107	C	T
6	rs6931975	142490146	C	T
6	rs11758623	142490211	T	A
6	rs72993062	142490346	T	A
6	rs191721063	142490396	G	A
6	rs151175462	142490398	C	G
6	rs533537630	142490935	G	A
6	rs225662	142491122	T	G
6	rs225663	142491584	G	A
6	rs562068544	142491660	A	G
6	rs56185739	142491729	A	C
6	rs141899701	142492085	T	C
6	rs225664	142492334	T	C
6	rs555012836	142492475	A	G
6	rs78523007	142492972	T	A
6	rs77556500	142492973	G	A
6	rs148333306	142493185	C	G
6	rs55733529	142493291	A	G
6	rs116920687	142493674	T	C
6	rs225665	142493790	A	C
6	rs542807579	142493906	C	T
6	rs559973553	142494060	A	C
6	rs148093615	142494382	G	A
6	rs573023504	142494560	G	A
6	rs146031616	142494802	G	C
6	rs184551888	142494931	G	A
6	rs9399395	142495302	T	C
6	rs556544444	142496594	G	A
6	rs574868336	142496644	T	C
6	rs186282579	142497050	G	C
6	rs562248900	142497075	T	C
6	rs570417718	142497369	A	G
6	rs225666	142497476	G	C
6	rs561752387	142497878	G	A
6	rs186796124	142498056	G	A
6	rs535272220	142498123	T	G
6	rs79816655	142498197	T	C
6	rs553902989	142498358	G	A
6	rs225667	142498443	C	T
6	rs191597799	142498696	G	T
6	rs225668	142498998	G	A
6	rs225669	142499145	G	A
6	rs141139313	142499347	A	G
6	rs225670	142499401	A	G
6	rs150729385	142499406	G	A
6	rs530477464	142499580	G	A
6	rs554547967	142499719	G	A
6	rs115706554	142500361	G	T
6	rs536774869	142500556	A	G
6	rs225671	142500925	A	G
6	rs183256463	142501323	C	T
6	rs187317122	142501339	C	A
6	rs570727235	142501361	A	G
6	rs538938242	142501424	T	C
6	rs151237894	142501514	C	T
6	rs554747904	142501535	G	A
6	rs6914375	142501561	C	A
6	rs144264148	142501759	T	G
6	rs548409792	142502318	G	T
6	rs193263407	142502511	T	C
6	rs199937360	142502594	T	A
6	rs225672	142502822	A	T
6	rs77467647	142502856	A	C
6	rs190234502	142503000	G	A
6	rs530041637	142503057	C	T
6	rs554491402	142503139	A	G
6	rs552714927	142503493	A	G
6	rs72993075	142504013	T	G
6	rs528188482	142504469	A	G
6	rs546273526	142504470	G	A
6	rs567743597	142504471	T	A
6	rs557269015	142504673	G	A
6	rs540080649	142504746	C	T
6	rs78038564	142504914	A	G
6	rs182397466	142504995	A	C
6	rs528913367	142505364	G	A
6	rs150678243	142505568	G	A
6	rs544689591	142505594	G	A
6	rs185612550	142505764	G	A
6	rs528313741	142505827	G	A
6	rs561496505	142505958	T	C
6	rs139894274	142505970	T	C
6	rs225673	142506290	C	T
6	rs538377070	142506424	G	A
6	rs146570694	142507429	C	T
6	rs181029912	142507864	A	G
6	rs142354984	142507895	G	T
6	rs190492512	142508261	G	A
6	rs555284002	142508293	G	T
6	rs145813420	142509019	T	C
6	rs76995829	142509667	T	G
6	rs546482976	144507357	A	G
6	rs533262950	144507515	T	C
6	rs34470310	144507790	G	T
6	rs535668762	144507884	T	C
6	rs17073498	144507910	A	G
6	rs141487068	144507992	C	G
6	rs146949718	144508310	A	G
6	rs141499372	144508353	A	G
6	rs145347140	144508380	A	G
6	rs45574234	144508563	A	G
6	rs3734228	144508698	A	G
6	rs551983948	144508807	G	A
6	rs549075610	144508984	G	A
6	rs537881717	144508990	C	T
6	rs549630242	144509403	A	G
6	rs17073503	144509510	C	T
6	rs558597574	144509833	T	C
6	rs148458308	144509963	A	G
6	rs527870634	144510053	T	C
6	rs191132625	144510091	T	C
6	rs7772146	144510153	G	A
6	rs536963351	144510360	C	T
6	rs4896705	144510421	C	A
6	rs72992192	144510453	T	C
6	rs3734227	144510926	T	C
6	rs548333071	144510948	C	T
6	rs78872273	144511092	T	C
6	rs60634096	144511414	C	T
6	rs563843260	144511603	T	G
6	rs146959067	144511757	G	A
6	rs11963744	144511842	G	C
6	rs568978285	144511886	G	A
6	rs574728330	144511967	T	G
6	rs75873182	144511973	C	T
6	rs190081956	144512115	A	G
6	rs79283142	144512298	G	C
6	rs17073506	144512377	C	T
6	rs17073509	144512408	T	C
6	rs78595542	144512483	G	A
6	rs557335286	144512688	A	T
6	rs57069580	144512769	A	G
6	rs532794317	144512932	G	A
6	rs180819010	144512973	A	G
6	rs6912580	144512989	T	C
6	rs6935462	144513001	A	T
6	rs59612420	144513085	A	G
6	rs74668839	144513129	T	G
6	rs57712072	144513163	G	C
6	rs186207420	144513214	C	G
6	rs150852429	144513357	T	A
6	rs79860487	144513576	A	G
6	rs535702827	144513654	G	A
6	rs551285633	144513702	G	A
6	rs9496895	144513733	C	T
6	rs555609446	144513907	G	A
6	rs113182619	144513947	T	C
6	rs144531939	144513948	A	G
6	rs112497509	144514067	C	T
6	rs62428911	144514226	C	G
6	rs551199641	144514232	A	G
6	rs569528353	144514235	G	A
6	rs12214843	144514347	G	A
6	rs190323684	144514425	G	A
6	rs577482007	144514636	A	G
6	rs140770175	144514693	A	G
6	rs117136378	144514811	A	G
6	rs114165388	144514911	A	G
6	rs552089058	144515004	C	A
6	rs9321966	144515226	T	C
6	rs557686075	144515277	A	G
6	rs79144598	144515294	A	G
6	rs941937	144515560	A	G
6	rs188052418	144515726	C	A
6	rs571452624	144515738	C	G
6	rs113239681	144515809	G	A
6	rs138991370	144516051	G	C
6	rs558683510	144516054	T	A
6	rs114040439	144516109	G	A
6	rs531592365	144516165	A	T
6	rs550896877	144516190	G	C
6	rs565714822	144516356	A	G
6	rs61017072	144516442	C	T
6	rs57278545	144516601	T	C
6	rs9321967	144516622	C	T
6	rs548409657	144516794	C	A
6	rs138835590	144516810	G	A
6	rs570442649	144516870	C	T
6	rs77486625	144516926	C	T
6	rs58981502	144517035	A	T
6	rs142779039	144517124	A	G
6	rs57592921	144517143	T	C
6	rs9496896	144517191	G	A
6	rs553915026	144517437	G	A
6	rs76704664	144517498	G	A
6	rs7744117	144517555	A	G
6	rs7747712	144517647	G	A
6	rs181419409	144517785	T	C
6	rs180880856	144517934	G	A
6	rs151158917	144518479	C	T
6	rs571023661	144518497	T	C
6	rs141351662	144518525	A	T
6	rs11155349	144518529	G	A
6	rs114236330	144518554	A	G
6	rs575813635	144518605	A	C
6	rs72992197	144518623	C	T
6	rs114872709	144518646	A	C
6	rs561873966	144518794	A	G
6	rs146891049	144518817	A	T
6	rs4896706	144519150	G	A
6	rs140704668	144519252	A	G
6	rs112073300	144519419	C	A
6	rs540101745	144519452	T	C
6	rs138157036	144519548	G	A
6	rs79197717	144519799	A	G
6	rs111376279	144519825	A	T
6	rs566855175	144519866	A	G
6	rs544727677	144520078	A	T
6	rs142831127	144520213	T	C
6	rs7759718	144520277	A	C
6	rs6903726	144520494	G	T
6	rs553506358	144520717	A	G
6	rs6570610	144520863	T	C
6	rs183021076	144520890	A	G
6	rs551723495	144520903	T	C
6	rs7764702	144521113	G	C
6	rs117380062	144521216	G	A
6	rs11969019	144521314	C	T
6	rs116439618	144521467	C	A
6	rs118159372	144521648	T	C
6	rs560971933	144521932	A	G
6	rs117317838	144521966	A	G
6	rs532159745	144522028	A	G
6	rs530037944	144522093	G	A
6	rs185830782	144522204	T	C
6	rs10782292	144522213	G	A
6	rs10872568	144522322	A	G
6	rs143826385	144522558	A	G
6	rs3822904	144522587	T	C
6	rs7775272	144522694	A	G
6	rs570419207	144522778	T	C
6	rs146853997	144522813	T	C
6	rs7775693	144523184	T	A
6	rs62428913	144523269	A	G
6	rs76723330	144523605	A	G
6	rs7741809	144523625	T	A
6	rs12664476	144523661	T	G
6	rs530464057	144523688	C	G
6	rs76979452	144523721	T	C
6	rs147912121	144523722	A	G
6	rs111641506	144524014	G	A
6	rs6904683	144524041	A	G
6	rs117277088	144524122	T	G
6	rs138130827	144524428	A	C
6	rs569259023	144524754	A	G
6	rs557688430	144524808	C	T
6	rs34092830	144524843	A	G
6	rs9496897	144525012	A	C
6	rs118112703	144525045	A	C
6	rs539525404	144525164	T	C
6	rs180957879	144525461	T	C
6	rs141172844	144525576	A	G
6	rs529633519	144525580	C	T
6	rs192079131	144525660	G	T
6	rs183582541	144525694	T	C
6	rs191388331	144525856	A	G
6	rs567195796	144525926	G	A
6	rs550502780	144525986	A	G
6	rs142471605	144526128	A	C
6	rs145956828	144526297	C	T
6	rs183741084	144526500	A	G
6	rs117014565	144526515	G	C
6	rs6570611	144526572	G	C
6	rs7768087	144526644	T	G
6	rs7767838	144526663	T	C
6	rs113301737	144526789	C	A
6	rs113149666	144526809	T	C
6	rs61371300	144526813	G	T
6	rs549986242	144526870	T	A
6	rs7768425	144526974	T	C
6	rs147065512	144526994	T	C
6	rs538040379	144527050	G	A
6	rs561281905	144527422	G	T
6	rs548241733	144527539	A	G
6	rs111612545	144527542	T	C
6	rs111956842	144527619	T	C
6	rs554038937	144527762	C	T
6	rs544098712	144527774	C	T
6	rs12207696	144527836	A	G
6	rs114694316	144528001	C	T
6	rs7774368	144528087	C	G
6	rs559670356	144528150	G	A
6	rs11970193	144528170	C	T
6	rs11970218	144528207	A	T
6	rs552202733	144528221	G	T
6	rs188749531	144528324	C	T
6	rs574699630	144528747	C	T
6	rs565677121	144528751	G	A
6	rs118110447	144528844	G	A
6	rs192284063	144528903	G	A
6	rs112016649	144528996	A	G
6	rs548862781	144529039	A	G
6	rs577611302	144529204	G	A
6	rs6903349	144529453	G	C
6	rs116351254	144529706	C	A
6	rs75964568	144529712	T	G
6	rs12211395	144529804	T	C
6	rs2146171	144529863	C	G
6	rs2146170	144529877	G	A
6	rs2146169	144529881	C	T
6	rs539316075	144529953	A	G
6	rs58847604	144530090	A	G
6	rs182187890	144530201	T	G
6	rs552856568	144530457	T	C
6	rs78382101	144530468	A	G
6	rs4446579	144530480	G	A
6	rs4286803	144530533	C	T
6	rs192723343	144530644	C	T
6	rs556226623	144530731	A	G
6	rs546146627	144530773	A	G
6	rs550795758	144530840	A	C
6	rs569375680	144530860	G	A
6	rs7751614	144530955	T	A
6	rs7751876	144530974	T	C
6	rs117534417	144531290	G	A
6	rs11969732	144531504	T	C
6	rs78349627	144531543	T	C
6	rs552112068	144531616	G	A
6	rs184439858	144531774	A	G
6	rs190771849	144531993	T	C
6	rs7757532	144532190	G	A
6	rs73778566	144532341	G	C
6	rs151199391	144532453	C	A
6	rs140254012	144532466	A	G
6	rs550711380	144532492	A	G
6	rs7758116	144532506	T	C
6	rs76479222	144532539	T	C
6	rs72997834	144532565	T	A
6	rs536312198	144532610	G	A
6	rs11961223	144532834	T	G
6	rs58045062	144532901	C	T
6	rs140839775	144533158	A	G
6	rs62428915	144533305	T	C
6	rs138519782	144533371	C	T
6	rs531916871	144533401	C	T
6	rs549988780	144533415	G	A
6	rs55945140	144533526	T	C
6	rs182924260	144533698	G	A
6	rs577121344	144533735	A	T
6	rs188724160	144533751	C	T
6	rs192609422	144533874	C	G
6	rs548065193	144534103	A	G
6	rs534856140	144534339	A	G
6	rs553218550	144534340	A	C
6	rs192255486	144534624	A	G
6	rs11967470	144534905	T	A
6	rs535348350	144534962	A	G
6	rs9496900	144535014	T	C
6	rs140181613	144535021	T	C
6	rs191572783	144535368	G	T
6	rs573328014	144535506	G	A
6	rs115886879	144535586	G	A
6	rs4895635	144535974	C	G
6	rs6913880	144536404	T	G
6	rs557636677	144536437	C	A
6	rs6941329	144536727	G	T
6	rs528463494	144536905	T	A
6	rs540376845	144537051	T	C
6	rs567401602	144537392	A	G
6	rs117902112	144537425	C	G
6	rs184308657	144537431	T	C
6	rs186482577	144537453	T	A
6	rs116122120	144537538	A	G
6	rs375865549	144537614	G	A
6	rs572970904	144537619	A	G
6	rs78932639	144537667	G	C
6	rs73778567	144537671	A	G
6	rs75838227	144537672	C	T
6	rs140366271	144537675	G	A
6	rs538741934	144537679	C	T
6	rs544233455	144537726	G	A
6	rs12661628	144537771	C	T
6	rs571284598	144537879	G	C
6	rs9376812	144537937	C	T
6	rs189567149	144538025	T	A
6	rs66534512	144538038	G	A
6	rs538171442	144538070	T	C
6	rs556105666	144538072	C	T
6	rs79447821	144538085	T	G
6	rs181576885	144538135	A	G
6	rs549286013	144538551	C	T
6	rs567537179	144538606	A	G
6	rs118032685	144538632	A	G
6	rs538695239	144538720	C	G
6	rs74513629	144538774	G	T
6	rs79297859	144538888	G	A
6	rs6930813	144538921	G	A
6	rs547447005	144539699	G	A
6	rs576295261	144539841	C	T
6	rs558869521	144539879	G	A
6	rs542029965	144539933	T	C
6	rs574379353	144539936	T	G
6	rs7771665	144539961	C	A
6	rs563081628	144540016	A	G
6	rs113067733	144540146	T	C
6	rs137982483	144540147	A	G
6	rs114059120	144540467	T	C
6	rs56386530	144540928	G	C
6	rs17073524	144540942	T	C
6	rs147506448	144541025	T	G
6	rs370718372	144541079	G	A
6	rs75940814	144541276	C	T
6	rs6570612	144541508	C	T
6	rs9376813	144541509	A	G
6	rs545444442	144541616	A	G
6	rs6570613	144541624	C	G
6	rs73778569	144541631	G	A
6	rs78596499	144541672	C	T
6	rs117862563	144541674	G	C
6	rs183751541	144541895	T	C
6	rs546742918	144541896	A	G
6	rs142270904	144541985	T	C
6	rs193301348	144542104	G	A
6	rs533667285	144542119	A	G
6	rs564013319	144542325	A	C
6	rs564343042	144542703	C	T
6	rs181737351	144542738	A	G
6	rs4896707	144542757	C	A
6	rs146491602	144542789	A	G
6	rs139899647	144542869	C	T
6	rs9403553	144542975	T	C
6	rs7750153	144542984	A	G
6	rs7770125	144543012	C	T
6	rs4896708	144543088	A	T
6	rs4895636	144543186	A	G
6	rs76717157	144543281	C	T
6	rs550333793	144543322	T	G
6	rs74340803	144543418	A	G
6	rs7750555	144543419	T	C
6	rs76017348	144543512	A	C
6	rs7754630	144543571	A	C
6	rs74859104	144543641	T	G
6	rs76112925	144543773	C	A
6	rs191930354	144543795	A	C
6	rs6570614	144544173	C	T
6	rs117772258	144544180	T	C
6	rs7755685	144544319	G	A
6	rs7755998	144544417	T	C
6	rs544297323	144544432	G	C
6	rs9403554	144544807	A	G
6	rs77039259	144544820	A	C
6	rs80270351	144544878	G	A
6	rs76694234	144544888	A	G
6	rs73587456	144544934	G	A
6	rs568311580	144545106	A	C
6	rs539136967	144545379	A	G
6	rs79737408	144545415	G	A
6	rs138483160	144545477	G	C
6	rs561205920	144545501	T	C
6	rs543078192	144545600	A	G
6	rs150282587	144545646	C	T
6	rs561236547	144545719	C	T
6	rs138937866	144545726	C	T
6	rs9484849	144545735	T	C
6	rs117193675	144545807	A	G
6	rs6570615	144546470	C	T
6	rs7762455	144546605	C	T
6	rs9403555	144546614	C	T
6	rs142165253	144546708	A	G
6	rs576748770	144546906	A	G
6	rs543746502	144547172	G	C
6	rs558551820	144547412	T	A
6	rs147796489	144548236	G	C
6	rs7769365	144548530	G	T
6	rs116872561	144548625	T	C
6	rs75205968	144548827	A	G
6	rs77616933	144548839	A	G
6	rs79343123	144548858	T	C
6	rs193042402	144549235	T	G
6	rs529112172	144549650	A	T
6	rs1535476	144549683	C	T
6	rs1998368	144549707	G	A
6	rs184203997	144549969	T	C
6	rs12234176	144550047	G	A
6	rs74480233	144550301	G	C
6	rs146106581	144550324	T	G
6	rs1547622	144550345	G	A
6	rs189262582	144550497	C	G
6	rs568664605	144550568	T	G
6	rs544049042	144550947	A	G
6	rs79859695	144551062	G	A
6	rs114683912	144551145	A	G
6	rs115327787	144551164	C	G
6	rs549080784	144551176	C	T
6	rs78930592	144551305	A	G
6	rs76643168	144551413	G	A
6	rs149307556	144551446	A	G
6	rs80303381	144551534	C	A
6	rs59936141	144551598	T	C
6	rs60484357	144551700	G	A
6	rs61211447	144551702	A	G
6	rs57380483	144551845	A	G
6	rs190081323	144551877	A	G
6	rs116173736	144551951	A	G
6	rs57704478	144551985	C	G
6	rs17840301	144552064	A	G
6	rs60053855	144552138	T	C
6	rs57485302	144552269	T	C
6	rs2146168	144552362	A	G
6	rs17073528	144552381	G	A
6	rs58590469	144552392	C	A
6	rs58857193	144552496	T	C
6	rs58396690	144552547	T	C
6	rs1985845	144552548	A	G
6	rs138478797	144552568	A	G
6	rs188995998	144552574	G	A
6	rs141259914	144552603	C	T
6	rs60439721	144552650	G	A
6	rs7756907	144552706	C	T
6	rs113483784	144552936	C	T
6	rs552681930	144553205	C	T
6	rs572281923	144553250	G	A
6	rs77779907	144553415	A	T
6	rs7776312	144553434	A	G
6	rs543765558	144553446	A	G
6	rs17073529	144553489	T	C
6	rs1998367	144553772	C	G
6	rs530152162	144553798	A	T
6	rs531350141	144553806	C	T
6	rs77667597	144553903	G	A
6	rs17702579	144554054	G	T
6	rs143624250	144554175	A	G
6	rs17073539	144554296	G	A
6	rs541409867	144554352	C	A
6	rs1322451	144554484	A	G
6	rs1322450	144554543	G	T
6	rs184452638	144554639	C	T
6	rs1124956	144554828	T	C
6	rs545557641	144555073	C	A
6	rs111663618	144555162	G	A
6	rs182015179	144555197	A	G
6	rs181609956	144555387	A	G
6	rs571104652	144555636	C	G
6	rs4613834	144555692	G	A
6	rs575606655	144555840	A	G
6	rs77068760	144555966	T	C
6	rs548325723	144556054	T	G
6	rs7763017	144556125	T	C
6	rs60811448	144556250	T	C
6	rs182748769	144556379	A	G
6	rs9390159	144556419	C	T
6	rs17073544	144556602	G	C
6	rs189883266	144556646	T	C
6	rs7767952	144556657	A	G
6	rs115335207	144556783	G	T
6	rs76694522	144556871	C	T
6	rs9376814	144556920	C	T
6	rs9484851	144557082	G	A
6	rs116918104	144557175	G	C
6	rs144391437	144557313	T	C
6	rs77536315	144557390	C	T
6	rs74709617	144557433	C	G
6	rs551321851	144557881	C	T
6	rs566531401	144557909	G	A
6	rs187473644	144557971	G	A
6	rs567327344	144557993	A	G
6	rs6939413	144558012	G	C
6	rs112597057	144558074	A	G
6	rs74719375	144558080	C	T
6	rs553797362	144558138	T	C
6	rs78470149	144558227	A	C
6	rs562752097	144558381	G	A
6	rs141404657	144558429	A	C
6	rs145148749	144558450	T	G
6	rs181491781	144558648	T	G
6	rs185285764	144558653	T	A
6	rs189805907	144558701	T	A
6	rs181123958	144558711	T	A
6	rs186566706	144558715	T	A
6	rs577850434	144558859	T	C
6	rs549315408	144558990	T	G
6	rs148918862	144559122	A	G
6	rs143734294	144559160	T	C
6	rs56858804	144559262	A	G
6	rs7741461	144559268	A	G
6	rs7741762	144559396	T	G
6	rs148110535	144559616	A	G
6	rs572649911	144559643	A	G
6	rs6907999	144559775	G	A
6	rs9403556	144559944	A	G
6	rs147186255	144560173	C	T
6	rs572591325	144560243	C	T
6	rs9496902	144560272	C	T
6	rs117388793	144560282	T	G
6	rs138797556	144560292	G	A
6	rs187099056	144560458	T	G
6	rs191148695	144560459	T	C
6	rs139038720	144560654	C	T
6	rs143976027	144560858	C	T
6	rs9403557	144560899	T	C
6	rs76956195	144560978	T	C
6	rs558988655	144561030	T	A
6	rs183745398	144561106	C	A
6	rs72997851	144561224	T	C
6	rs117124210	144561338	T	G
6	rs189798548	144561372	T	C
6	rs9399474	144561449	A	G
6	rs78857553	144561478	G	A
6	rs182065673	144561524	C	T
6	rs143912611	144561657	T	G
6	rs151314453	144561658	T	C
6	rs113768519	144561667	C	G
6	rs184599029	144561674	A	G
6	rs188799736	144561685	G	T
6	rs180779358	144561733	C	A
6	rs571015431	144561896	C	T
6	rs60680758	144562249	G	A
6	rs116871587	144562271	G	A
6	rs75595936	144562390	T	G
6	rs9390160	144562528	A	G
6	rs75185089	144562530	A	G
6	rs117886615	144562766	G	A
6	rs117307684	144562987	G	T
6	rs78394227	144563114	G	A
6	rs62428944	144563151	C	T
6	rs568924626	144563169	C	A
6	rs117024272	144563265	C	T
6	rs146486795	144563381	T	A
6	rs77062034	144563396	G	A
6	rs142780137	144563680	C	T
6	rs150503994	144564107	A	G
6	rs78947975	144564136	T	C
6	rs113481597	144564153	T	A
6	rs6570616	144564160	T	C
6	rs60592513	144564436	T	C
6	rs146201427	144564588	T	C
6	rs192716816	144564596	G	C
6	rs183734386	144564653	C	T
6	rs57797043	144564726	T	C
6	rs560320228	144564929	T	C
6	rs529509584	144565083	T	A
6	rs77038494	144565223	C	A
6	rs544366978	144565241	G	A
6	rs76449500	144565333	T	C
6	rs554161661	144565711	G	T
6	rs7750076	144565811	A	G
6	rs184218030	144565872	T	C
6	rs56746355	144566035	A	C
6	rs7750035	144566052	C	A
6	rs117685663	144566086	G	C
6	rs569349704	144566142	T	C
6	rs76882949	144566400	A	G
6	rs540831376	144566414	A	G
6	rs12529594	144566439	T	C
6	rs566302083	144566766	C	T
6	rs75831148	144566771	C	G
6	rs143168822	144566888	G	A
6	rs180998370	144566930	A	G
6	rs558923100	144567054	A	G
6	rs76407290	144567144	C	T
6	rs190775797	144567186	A	T
6	rs201982460	144567292	T	C
6	rs186054826	144567593	C	T
6	rs4895637	144567613	G	A
6	rs182372478	144567880	A	G
6	rs182974446	144568326	C	G
6	rs78292332	144568768	G	A
6	rs7765978	144568815	T	C
6	rs140758877	144568905	G	A
6	rs574719301	144568936	G	A
6	rs114942513	144569258	C	G
6	rs7766690	144569325	G	A
6	rs79521863	144569348	A	G
6	rs568156808	144569384	G	A
6	rs78609115	144569697	C	T
6	rs118086659	144569745	A	G
6	rs9386062	144569975	C	G
6	rs550577668	144569999	T	G
6	rs138758282	144570037	A	G
6	rs182997710	144570204	A	G
6	rs540143273	144570248	T	C
6	rs537799320	144570249	A	G
6	rs187389497	144570285	A	T
6	rs149487359	144570645	G	C
6	rs74336215	144570665	T	C
6	rs551621248	144570680	A	T
6	rs7758725	144570727	C	T
6	rs7738503	144570837	T	C
6	rs547848219	144571050	G	C
6	rs189920281	144571079	C	A
6	rs549833919	144571523	T	C
6	rs571539662	144571662	G	C
6	rs17702760	144571745	A	G
6	rs556553720	144571912	T	C
6	rs547911957	144572570	A	G
6	rs191523306	144572597	A	G
6	rs147463065	144572728	G	A
6	rs547800645	144573219	G	C
6	rs537193397	144573235	C	T
6	rs573356258	144573259	A	T
6	rs58849686	144573379	A	G
6	rs190810201	144573555	G	A
6	rs543937189	144573604	A	T
6	rs116673091	144573978	T	C
6	rs75152422	144573981	C	T
6	rs530505612	144574043	A	C
6	rs113966776	144574044	A	G
6	rs145521138	144574049	A	C
6	rs74750050	144574115	C	T
6	rs72997856	144574362	G	C
6	rs574378444	144574416	G	A
6	rs76161279	144574475	C	T
6	rs187988827	144574740	C	A
6	rs537419880	144574753	C	T
6	rs6570617	144574908	T	G
6	rs570079330	144575214	A	G
6	rs9484853	144575442	C	T
6	rs139217926	144575528	T	C
6	rs9403558	144575581	C	T
6	rs542365486	144575703	T	C
6	rs563779879	144575712	A	G
6	rs568168968	144575862	T	A
6	rs539698307	144576080	T	C
6	rs57737359	144576300	G	A
6	rs139751056	144576403	A	C
6	rs113237507	144576488	T	G
6	rs111904984	144576490	T	G
6	rs7758437	144576492	G	T
6	rs115382593	144576585	A	G
6	rs146729599	144576690	T	G
6	rs555949575	144576735	T	G
6	rs139259045	144576871	A	G
6	rs540552757	144576923	T	G
6	rs28793420	144577109	A	G
6	rs1575319	144577358	T	A
6	rs185464205	144577414	A	G
6	rs117676122	144577426	G	A
6	rs189524881	144577441	C	A
6	rs1575320	144577458	G	T
6	rs143018195	144577611	C	T
6	rs151177032	144577788	T	G
6	rs141252757	144577792	T	C
6	rs112883218	144578029	A	G
6	rs56817389	144578117	T	C
6	rs180937690	144578415	G	A
6	rs78635669	144578605	C	T
6	rs79927072	144578712	T	C
6	rs9484861	144578748	G	A
6	rs188823530	144578896	G	C
6	rs9496909	144579107	G	A
6	rs75846024	144579157	C	G
6	rs149738290	144579312	T	C
6	rs75269251	144579322	C	A
6	rs72997859	144579329	G	A
6	rs192653457	144579513	T	C
6	rs190049638	144579620	T	C
6	rs576659070	144579668	T	C
6	rs141795226	144580051	A	G
6	rs111532201	144580221	G	A
6	rs6570618	144580547	G	A
6	rs570605084	144581004	C	T
6	rs78221451	144581148	A	T
6	rs545792832	144581489	T	C
6	rs80231023	144581523	C	T
6	rs17073557	144581543	C	T
6	rs569164335	144581727	C	G
6	rs539790719	144581742	A	C
6	rs75128226	144581919	T	C
6	rs57452288	144582123	A	G
6	rs76097228	144582425	A	G
6	rs138302799	144582459	A	C
6	rs186482628	144582575	T	C
6	rs539667134	144582662	G	A
6	rs537723099	144582761	G	T
6	rs144061005	144582853	T	C
6	rs56957762	144582895	A	C
6	rs74903000	144583206	T	G
6	rs548682469	144583366	A	G
6	rs80278346	144583483	A	G
6	rs185292459	144583504	A	G
6	rs534534941	144583553	T	A
6	rs184213219	144583736	A	C
6	rs139507101	144583968	C	T
6	rs188107415	144583990	A	G
6	rs145021189	144584268	T	C
6	rs187297006	144584340	T	C
6	rs147598483	144584495	C	A
6	rs7747486	144584962	G	A
6	rs7748053	144585022	A	G
6	rs536437126	144585111	A	G
6	rs564849779	144585242	G	A
6	rs537940625	144585305	G	A
6	rs181864016	144585313	C	G
6	rs58042467	144585436	T	C
6	rs186012066	144585468	A	C
6	rs566162319	144585671	A	T
6	rs77938551	144585696	T	C
6	rs75190400	144585711	A	C
6	rs539748886	144585910	T	G
6	rs145355876	144585921	A	G
6	rs72997862	144585977	C	A
6	rs79808801	144586069	T	G
6	rs78512811	144586098	T	C
6	rs2982241	144586162	T	A
6	rs6927209	144586216	T	C
6	rs7767688	144586746	T	C
6	rs193161219	144587098	C	T
6	rs2064196	144587183	T	C
6	rs2473127	144587238	T	G
6	rs541329823	144587297	A	G
6	rs9496916	144587307	C	T
6	rs183628664	144587612	A	G
6	rs552947798	144587991	G	A
6	rs575389969	144588238	T	C
6	rs557904115	144588308	T	C
6	rs533414387	144588318	G	C
6	rs78027366	144588323	G	C
6	rs559755393	144588349	T	A
6	rs184059166	144588393	A	G
6	rs530895090	144588546	C	T
6	rs140545223	144588682	T	C
6	rs368799843	144588842	G	T
6	rs2502627	144588926	C	T
6	rs141900297	144589609	A	G
6	rs2473128	144589615	G	A
6	rs574656128	144589620	A	G
6	rs7746497	144590293	G	A
6	rs184720923	144590564	T	A
6	rs142115209	144590620	A	T
6	rs2502626	144590648	C	T
6	rs544414684	144590676	A	G
6	rs533249237	144590827	C	T
6	rs567020349	144591135	T	C
6	rs558385044	144591322	A	G
6	rs146886865	144591356	T	C
6	rs140728739	144591401	G	A
6	rs78532265	144591619	T	C
6	rs77584434	144591792	C	A
6	rs11963031	144591808	A	T
6	rs2502625	144591955	A	G
6	rs149126289	144592000	G	C
6	rs538264743	144592034	T	G
6	rs572289821	144592284	T	C
6	rs116690395	144592492	C	T
6	rs143735940	144592824	T	C
6	rs180883154	144593031	A	G
6	rs2502624	144593244	A	G
6	rs117908986	144593282	A	G
6	rs2502623	144593368	C	T
6	rs142548718	144593394	G	A
6	rs117257315	144593530	T	C
6	rs80179634	144593601	C	T
6	rs77204081	144593640	G	C
6	rs77614129	144593644	T	C
6	rs183224946	144594049	T	C
6	rs139657138	144594189	A	C
6	rs187135386	144594206	C	T
6	rs146635076	144594258	G	A
6	rs192780027	144594304	T	C
6	rs2502622	144594338	A	C
6	rs72997863	144594618	C	A
6	rs2876585	144594852	T	C
6	rs577450718	144594868	T	C
6	rs7773153	144594869	A	G
6	rs2328568	144594877	C	A
6	rs187440443	144594902	T	C
6	rs531078854	144595036	C	A
6	rs114944482	144595134	T	C
6	rs34822916	144595196	C	T
6	rs568839111	144595241	C	T
6	rs12111146	144595319	G	A
6	rs113890939	144595354	G	A
6	rs534878169	144595583	C	T
6	rs2502621	144595899	T	C
6	rs191208156	144595921	G	C
6	rs2473129	144596093	A	G
6	rs73778588	144596255	T	C
6	rs79162828	144596409	A	G
6	rs660770	144596550	C	T
6	rs539819546	144596575	T	C
6	rs592388	144596576	A	G
6	rs660307	144596666	A	C
6	rs12524139	144596671	C	A
6	rs660286	144596679	T	C
6	rs619750	144596690	G	T
6	rs659900	144596740	G	C
6	rs659899	144596742	T	G
6	rs145955340	144596743	A	G
6	rs658562	144597047	T	C
6	rs555854791	144597179	T	C
6	rs647282	144597243	G	C
6	rs556112900	144597302	C	G
6	rs646837	144597360	G	A
6	rs148791864	144597441	G	A
6	rs623320	144597485	A	G
6	rs151252902	144597507	T	C
6	rs551140522	144597511	G	A
6	rs192663150	144597725	C	T
6	rs644124	144597961	G	A
6	rs62428948	144597984	A	G
6	rs643596	144598115	G	A
6	rs113791513	144598123	T	C
6	rs636979	144598274	T	C
6	rs148907019	144598442	A	G
6	rs77328006	144598682	G	A
6	rs576916770	144598716	G	A
6	rs118117221	144598943	T	C
6	rs612928	144598984	C	G
6	rs56059215	144599231	A	G
6	rs188310672	144599269	A	G
6	rs652262	144599316	A	G
6	rs547330805	144599317	A	G
6	rs652765	144599453	C	T
6	rs559433084	144599464	G	T
6	rs549591956	144599741	A	C
6	rs570432532	144599755	A	G
6	rs191439623	144599779	A	G
6	rs599074	144599802	G	A
6	rs555180892	144599855	G	A
6	rs664721	144599875	A	G
6	rs12660406	144599887	C	T
6	rs57983893	144599974	C	T
6	rs598222	144600001	T	C
6	rs586471	144600282	T	C
6	rs528082814	144600293	A	G
6	rs586016	144600365	G	A
6	rs145981743	144600381	C	A
6	rs570187010	144600480	A	G
6	rs667740	144600496	A	G
6	rs667765	144600522	A	G
6	rs544758213	144600543	G	C
6	rs584283	144600735	T	G
6	rs74434892	144600744	G	A
6	rs186272271	144600883	T	A
6	rs583788	144600884	C	A
6	rs583341	144600970	G	A
6	rs681854	144601333	A	G
6	rs73778594	144601339	A	T
6	rs192876444	144601349	T	G
6	rs681916	144601378	T	C
6	rs185467999	144601395	A	G
6	rs682704	144601495	A	G
6	rs150673253	144601687	A	G
6	rs586553	144601857	C	A
6	rs7755556	144601877	T	C
6	rs184177216	144601887	A	G
6	rs188174383	144601891	C	G
6	rs586961	144601920	A	C
6	rs676724	144601921	A	G
6	rs546837464	144602025	G	A
6	rs568714561	144602028	T	C
6	rs587889	144602138	T	C
6	rs665135	144602166	C	T
6	rs588334	144602258	G	C
6	rs77945537	144602478	T	C
6	rs181716441	144602548	C	T
6	rs187134629	144602557	G	T
6	rs662419	144602815	G	A
6	rs601461	144602867	T	C
6	rs77999726	144602905	A	G
6	rs601816	144602916	C	A
6	rs602764	144603141	A	C
6	rs78205778	144603184	A	C
6	rs76579942	144603237	A	T
6	rs603692	144603366	G	C
6	rs649426	144603408	C	A
6	rs849661	144603536	G	A
6	rs77689069	144603621	G	C
6	rs117585001	144603660	A	G
6	rs849662	144603842	T	A
6	rs616619	144603976	T	C
6	rs633802	144604463	C	A
6	rs632972	144604614	C	T
6	rs183914296	144604706	G	A
6	rs9496919	144604960	C	T
6	rs537119025	144605048	T	C
6	rs80145064	144605276	A	G
6	rs187348913	144605302	C	T
6	rs633106	144605357	A	C
6	rs547216403	144605464	C	A
6	rs79542952	144605544	G	A
6	rs2502635	144605762	G	A
6	rs576375713	144605809	C	A
6	rs543456735	144605850	T	C
6	rs117924652	144605854	G	A
6	rs115198415	144605955	T	G
6	rs541140889	144605984	T	G
6	rs530518152	144606183	G	C
6	rs78610423	144606196	A	G
6	rs534672479	144606290	T	C
6	rs115787730	144606344	G	C
6	rs118185303	144606409	C	G
6	rs192229608	144606493	T	C
6	rs541077446	144606617	A	C
6	rs676859	144606823	A	T
6	rs76364956	144606846	C	A
6	rs73591299	144606919	A	C
6	rs144476038	144606952	T	C
6	rs591311	144607052	C	T
6	rs590362	144607285	C	T
6	rs590329	144607307	G	A
6	rs680093	144607556	A	G
6	rs561660284	144607605	T	C
6	rs588629	144607646	C	T
6	rs587691	144607880	A	G
6	rs546551952	144608094	T	C
6	rs540534883	144608115	T	G
6	rs112016490	144608169	G	C
6	rs74380091	144608348	A	G
6	rs549439849	144608352	A	T
6	rs77837757	144608794	C	T
6	rs664541	144608800	C	T
6	rs77332915	144608825	T	C
6	rs601873	144609509	A	T
6	rs2502637	144609700	G	A
6	rs544657671	144609713	T	C
6	rs79523532	144609972	T	C
6	rs2502638	144610195	G	C
6	rs637232	144610302	C	A
6	rs636799	144610372	C	A
6	rs577177611	144610378	T	C
6	rs615755	144610379	G	T
6	rs636408	144610433	G	T
6	rs140670787	144610588	A	G
6	rs78517582	144610719	G	A
6	rs148466304	144610876	T	C
6	rs567409929	144610879	A	G
6	rs142609268	144611053	C	G
6	rs184810619	144611253	G	A
6	rs2473130	144611444	C	T
6	rs2502639	144611581	G	C
6	rs77730551	144611792	C	T
6	rs73593315	144611845	T	G
6	rs554642640	144611919	G	A
6	rs181471580	144611924	A	G
6	rs545638824	144612074	A	T
6	rs643885	144612080	A	T
6	rs608755	144612084	T	G
6	rs190017730	144612118	A	G
6	rs608308	144612192	C	G
6	rs537580323	144612205	T	C
6	rs73778598	144612231	T	C
6	rs372497515	144612628	C	T
6	rs2473131	144612669	G	T
6	rs543470785	144612758	T	C
6	rs17073571	144612964	A	G
6	rs592667	144613337	T	C
6	rs672468	144613822	T	C
6	rs589892	144613989	A	G
6	rs75887721	144614015	C	A
6	rs2502642	144614132	C	T
6	rs73593325	144614355	T	C
6	rs575645015	144614484	C	T
6	rs7740792	144614866	C	T
6	rs569928584	144614948	G	A
6	rs2502643	144615021	G	A
6	rs2473132	144615140	A	T
6	rs150860636	144615150	C	T
6	rs73593332	144615305	A	G
6	rs558071861	144615576	C	A
6	rs563492778	144615971	C	T
6	rs656471	144616304	G	C
6	rs11962764	144616425	T	C
6	rs556809235	144616711	T	C
6	rs539666358	144616811	C	G
6	rs2473133	144616939	A	G
6	rs148832450	144617059	G	A
6	rs2473134	144617117	G	A
6	rs78119272	144617185	A	G
6	rs111777442	144617273	G	A
6	rs2473135	144617425	G	A
6	rs192325921	144617472	A	G
6	rs80003193	144617620	A	G
6	rs143432848	144617724	A	G
6	rs533437356	144618033	C	T
6	rs1322447	144618167	G	A
6	rs17073578	144618513	G	A
6	rs17073580	144618541	T	C
6	rs73780506	144618748	A	G
6	rs55684976	144618860	A	G
6	rs2473136	144618905	T	A
6	rs531478228	144619065	T	G
6	rs184821158	144619147	T	C
6	rs4896711	144619170	T	G
6	rs4896712	144619171	C	T
6	rs2473137	144619178	C	T
6	rs554321521	144619251	G	T
6	rs544877435	144619311	C	T
6	rs60859726	144619354	G	A
6	rs577969031	144619433	G	A
6	rs1474630	144619627	A	C
6	rs181777172	144619771	A	G
6	rs2473138	144620145	G	A
6	rs572114059	144620448	C	T
6	rs183587132	144620484	A	G
6	rs2473139	144620567	C	T
6	rs2473140	144620688	C	T
6	rs139945367	144620739	T	C
6	rs2473141	144620787	C	T
6	rs76463046	144620802	C	T
6	rs2502628	144620903	T	C
6	rs2473142	144620918	C	T
6	rs2473143	144620951	G	A
6	rs536795166	144620996	G	T
6	rs2017652	144621254	G	C
6	rs2473144	144621409	C	A
6	rs1967671	144621431	G	A
6	rs371929047	144621522	A	G
6	rs149948024	144621547	G	A
6	rs554513168	144621578	C	A
6	rs144897590	144621715	G	A
6	rs186462471	144621837	G	A
6	rs17073596	144621908	A	T
6	rs183104271	144622183	A	G
6	rs565953030	144622200	C	G
6	rs2473145	144622299	T	G
6	rs80354573	144622306	C	T
6	rs7750916	144622347	C	T
6	rs114998828	144622443	C	G
6	rs17073598	144622457	T	C
6	rs17073602	144622535	C	T
6	rs76866941	144622554	G	A
6	rs73780508	144622582	T	A
6	rs372560787	144622587	C	G
6	rs559477833	144622661	C	T
6	rs2502629	144622872	T	C
6	rs2473146	144622893	A	G
6	rs2473147	144622964	G	A
6	rs2502630	144623010	T	C
6	rs73780509	144623043	T	C
6	rs2473148	144623208	C	G
6	rs849668	144623282	G	A
6	rs2473149	144623353	T	A
6	rs113460054	144623368	T	C
6	rs193065193	144623385	A	G
6	rs563745287	144623397	G	A
6	rs552599147	144623476	A	G
6	rs2502631	144623499	T	C
6	rs111719438	144623561	T	C
6	rs2473150	144623586	C	T
6	rs140621033	144623652	G	A
6	rs17073610	144623685	G	A
6	rs535363107	144623769	A	C
6	rs75284319	144623806	T	G
6	rs2473151	144623965	G	A
6	rs622718	144624112	T	G
6	rs59803839	144624137	T	A
6	rs675261	144624144	G	A
6	rs7741466	144624221	A	G
6	rs189803994	144624401	A	G
6	rs673923	144624435	C	T
6	rs7745952	144624577	A	G
6	rs2179337	144624592	T	C
6	rs2179338	144624639	A	G
6	rs559926478	144624778	G	A
6	rs2179339	144624915	G	A
6	rs78057524	144624987	A	T
6	rs75804004	144624993	C	A
6	rs73585069	144625024	T	C
6	rs73008888	144625124	A	G
6	rs73585072	144625143	A	G
6	rs849669	144625286	G	A
6	rs573953686	144625385	A	G
6	rs60083419	144625409	A	G
6	rs4358641	144625456	A	G
6	rs138853624	144625510	A	T
6	rs115595117	144625552	T	C
6	rs73585080	144625670	G	T
6	rs549479620	144625716	A	G
6	rs114302015	144625891	G	A
6	rs115688211	144625892	A	G
6	rs113835763	144625904	A	G
6	rs115757464	144625939	T	A
6	rs73585083	144625977	C	T
6	rs9496923	144626160	C	T
6	rs61327932	144626193	A	G
6	rs113428628	144626252	C	G
6	rs73585088	144626604	C	T
6	rs73585090	144626635	G	A
6	rs73585093	144626672	A	G
6	rs571548319	144626754	G	A
6	rs538676348	144626848	T	G
6	rs186950992	144626942	A	G
6	rs144178429	144627163	T	C
6	rs529766589	144627261	C	T
6	rs73585097	144627493	G	A
6	rs141243767	144627543	C	G
6	rs73585099	144627547	A	G
6	rs79390170	144627598	A	G
6	rs74671	144627616	A	G
6	rs558487531	144627619	A	G
6	rs73585102	144627808	T	G
6	rs532622100	144627980	G	T
6	rs113428181	144628074	G	A
6	rs112662198	144628181	A	G
6	rs59786050	144628354	C	G
6	rs75340059	144628522	C	T
6	rs73008892	144628668	C	T
6	rs189644025	144628682	T	C
6	rs73586908	144628699	T	C
6	rs73586910	144628770	T	C
6	rs73586913	144629161	A	G
6	rs572898791	144629275	C	G
6	rs59084029	144629374	C	T
6	rs57632768	144629477	T	C
6	rs60800156	144629490	T	C
6	rs192094093	144629521	T	C
6	rs57640093	144629550	G	C
6	rs60482526	144629574	C	T
6	rs557017019	144629636	G	C
6	rs539940661	144629838	A	G
6	rs60318438	144629846	G	T
6	rs184031897	144629922	G	A
6	rs546186193	144629998	A	G
6	rs73586977	144630064	A	G
6	rs187309650	144630166	C	A
6	rs2143009	144630226	C	T
6	rs74984723	144630274	T	C
6	rs150418722	144630282	A	G
6	rs78024817	144630292	G	T
6	rs75863512	144630328	T	C
6	rs184543243	144630362	G	C
6	rs73586982	144630375	G	C
6	rs2328569	144630614	T	C
6	rs6912024	144630706	G	A
6	rs549053668	144630720	T	C
6	rs6912336	144630787	T	C
6	rs185766532	144630935	T	C
6	rs147357814	144631011	G	T
6	rs139403562	144631176	G	A
6	rs188792812	144631411	T	G
6	rs555063266	144631590	A	T
6	rs60661533	144631598	A	G
6	rs113828241	144631613	G	A
6	rs181641597	144631728	T	C
6	rs112945119	144631793	T	A
6	rs372936027	144632119	C	T
6	rs926397	144632199	T	G
6	rs59614628	144632247	C	G
6	rs577669417	144632289	G	A
6	rs73008897	144632344	G	C
6	rs17073623	144632427	A	G
6	rs57945244	144632447	A	G
6	rs926398	144632464	T	A
6	rs527934925	144632711	A	G
6	rs2473152	144632777	G	A
6	rs570714098	144633056	T	C
6	rs61224948	144633271	A	G
6	rs7761266	144633339	G	A
6	rs531850678	144633378	A	G
6	rs2473153	144633601	T	G
6	rs55718055	144633664	C	T
6	rs74842175	144633924	T	C
6	rs538041699	144634174	A	G
6	rs12660531	144634333	T	C
6	rs187175565	144634490	C	T
6	rs75809862	144634506	G	A
6	rs113612596	144634789	G	C
6	rs60857439	144634989	C	T
6	rs192740888	144635138	G	A
6	rs73586999	144635273	G	T
6	rs185490924	144635810	G	C
6	rs2473154	144636005	T	C
6	rs189425909	144636006	C	A
6	rs113016381	144636082	C	A
6	rs546862793	144636147	T	C
6	rs17073629	144636426	C	A
6	rs73010803	144636711	G	C
6	rs548612274	144636791	C	T
6	rs181034018	144636862	T	C
6	rs79810584	144636989	A	G
6	rs575698320	144637150	G	T
6	rs6917576	144637156	A	G
6	rs2502634	144637332	G	A
6	rs536094808	144637726	G	C
6	rs540156512	144637759	T	C
6	rs185945828	144637859	A	C
6	rs6903169	144638157	C	T
6	rs57829671	144638308	A	C
6	rs534415367	144638580	T	C
6	rs149170448	144638680	T	C
6	rs543035443	144638785	A	G
6	rs138835805	144638798	A	G
6	rs9496924	144638938	G	C
6	rs13209980	144639010	A	T
6	rs75304323	144639031	T	A
6	rs538785419	144639053	A	T
6	rs17073631	144639120	T	C
6	rs9496925	144639317	G	A
6	rs141770189	144639612	G	A
6	rs9484864	144639692	T	C
6	rs184690991	144639954	A	C
6	rs73588920	144639968	A	C
6	rs112855689	144640041	G	A
6	rs117680811	144640099	A	G
6	rs549734958	144640137	T	C
6	rs9484865	144640340	T	C
6	rs9321968	144640416	G	A
6	rs9321969	144640560	A	G
6	rs9484866	144640583	T	C
6	rs542768069	144640658	A	C
6	rs79996568	144640801	A	T
6	rs188333313	144640966	A	G
6	rs6941296	144640974	G	A
6	rs140154626	144641013	T	G
6	rs146403621	144641082	G	T
6	rs181780293	144641200	A	G
6	rs62428952	144641235	A	G
6	rs577472614	144641268	A	G
6	rs2982239	144641358	G	A
6	rs140913766	144641410	T	G
6	rs535156778	144641874	G	C
6	rs78669235	144641994	T	A
6	rs186328845	144642023	T	C
6	rs376134671	144642088	A	G
6	rs73010808	144642340	C	A
6	rs6905106	144642470	G	A
6	rs191364283	144642781	C	T
6	rs4895638	144642841	T	C
6	rs117787192	144642935	G	T
6	rs9496928	144643065	A	G
6	rs6911171	144643176	A	G
6	rs9484867	144643439	G	A
6	rs192862494	144643557	T	C
6	rs185477854	144643638	A	C
6	rs573266246	144643821	C	T
6	rs61087655	144643871	A	G
6	rs6570619	144643952	G	T
6	rs551099935	144643972	T	G
6	rs6916795	144644145	A	C
6	rs12214062	144644160	G	A
6	rs59718967	144644257	G	A
6	rs114309615	144644360	C	T
6	rs73588996	144644553	T	C
6	rs564537442	144644601	G	A
6	rs36007040	144644980	C	T
6	rs55885809	144645012	T	C
6	rs572429237	144645026	C	G
6	rs12662872	144645158	C	G
6	rs551717352	144645239	G	A
6	rs12662914	144645433	A	G
6	rs190813855	144645446	G	A
6	rs78750645	144645486	A	G
6	rs146370800	144645539	G	C
6	rs181691556	144645586	T	C
6	rs73589002	144645617	C	T
6	rs72991956	144645934	A	G
6	rs6919115	144645967	C	T
6	rs80081334	144645992	G	C
6	rs9496929	144646105	T	C
6	rs9496930	144646193	C	T
6	rs9496931	144646231	T	G
6	rs12178630	144646232	T	C
6	rs73591104	144646270	A	G
6	rs144383854	144646277	G	C
6	rs543186360	144646376	A	G
6	rs6924797	144646713	C	T
6	rs73591108	144646929	A	G
6	rs73591111	144647261	G	A
6	rs60027602	144647367	C	T
6	rs113975295	144647374	G	A
6	rs7745998	144647762	G	A
6	rs73591113	144647856	T	C
6	rs73780528	144647930	C	A
6	rs566033457	144647993	C	G
6	rs6570620	144648125	A	G
6	rs543421355	144648190	G	C
6	rs192258830	144648211	A	G
6	rs147618005	144648405	T	C
6	rs2502636	144648832	A	C
6	rs150179651	144648833	A	G
6	rs191407721	144648870	T	G
6	rs6570621	144648915	G	C
6	rs148833281	144648999	A	G
6	rs12200119	144649005	A	G
6	rs137867683	144649068	A	G
6	rs182202661	144649376	C	T
6	rs537341459	144649505	G	C
6	rs577615696	144649623	C	A
6	rs12662696	144649854	T	G
6	rs9496932	144649951	G	A
6	rs2982240	144650045	G	A
6	rs12664245	144650094	A	T
6	rs9496933	144650109	T	C
6	rs528389884	144650173	A	G
6	rs143278001	144650180	G	A
6	rs570139484	144650321	T	C
6	rs568201318	144650330	C	T
6	rs111559316	144650343	T	C
6	rs185381321	144650442	T	C
6	rs12202138	144650468	T	C
6	rs56167520	144650469	A	G
6	rs145493492	144650497	T	A
6	rs9496934	144650507	A	G
6	rs148671926	144650648	G	T
6	rs78506786	144650716	C	T
6	rs547360094	144650723	C	T
6	rs539580841	144650878	T	C
6	rs73591120	144650982	G	A
6	rs78274975	144651020	A	G
6	rs17073670	144651110	T	C
6	rs17073672	144651162	C	G
6	rs6927798	144651555	T	C
6	rs6932679	144651839	T	C
6	rs569225645	144652010	A	G
6	rs566597799	144652124	G	A
6	rs116981425	144652216	T	C
6	rs183191036	144652232	A	G
6	rs7768531	144652325	T	A
6	rs187118774	144652658	A	G
6	rs73780530	144652839	A	T
6	rs554326579	144653191	A	G
6	rs559986834	144653318	T	C
6	rs12664304	144653692	A	C
6	rs568087710	144653700	T	G
6	rs149622811	144653840	A	G
6	rs60559108	144653849	G	A
6	rs17073678	144653940	C	T
6	rs6902637	144654229	T	C
6	rs551011786	144654328	T	C
6	rs377709980	144654456	A	G
6	rs570859916	144654530	T	A
6	rs181044379	144655004	G	T
6	rs117644551	144655106	C	A
6	rs554659469	144655124	T	C
6	rs536653481	144655536	A	G
6	rs555201520	144655873	T	C
6	rs79109266	144655899	G	A
6	rs77104653	144656098	C	T
6	rs78220982	144656211	A	G
6	rs113259122	144656275	C	A
6	rs12663380	144656642	A	G
6	rs760855	144656653	T	C
6	rs548517243	144656656	C	T
6	rs190719048	144656667	G	A
6	rs78594224	144656842	T	A
6	rs78799963	144656866	T	C
6	rs9496935	144657022	G	T
6	rs570181605	144657165	T	C
6	rs182759954	144657284	A	G
6	rs192340666	144657415	C	T
6	rs184726867	144657416	T	C
6	rs115137989	144658064	A	G
6	rs76678389	144658102	T	G
6	rs533075115	144658298	G	C
6	rs564592972	144658373	T	C
6	rs528789926	144658495	A	G
6	rs140827407	144658497	T	C
6	rs140216954	144658748	C	T
6	rs188294259	144658864	A	C
6	rs181832298	144659042	T	C
6	rs190573055	144659265	T	G
6	rs566634524	144659482	C	A
6	rs538645044	144659728	A	G
6	rs191350343	144659928	C	T
6	rs58684675	144659958	A	G
6	rs147122018	144659980	A	T
6	rs138530825	144660227	C	T
6	rs552667403	144660362	A	G
6	rs564572074	144660404	A	G
6	rs186475902	144660479	T	G
6	rs144245427	144660490	C	G
6	rs1474627	144660542	G	A
6	rs1474628	144660601	C	G
6	rs183129449	144660661	T	G
6	rs75025494	144660707	A	C
6	rs543146754	144660785	G	A
6	rs2473156	144660881	G	A
6	rs73591137	144661121	T	A
6	rs56154144	144661171	C	T
6	rs80085576	144661196	C	G
6	rs572362093	144661240	G	T
6	rs2473157	144661258	G	A
6	rs565846626	144661715	G	C
6	rs78963436	144661789	T	A
6	rs149737321	144661918	C	A
6	rs188686646	144661976	A	G
6	rs1474629	144662230	G	C
6	rs73591143	144662413	G	T
6	rs78151822	144662459	G	A
6	rs73591144	144662465	A	T
6	rs142589427	144662477	A	T
6	rs12665850	144662744	T	C
6	rs60104486	144663002	C	T
6	rs9484868	144663185	T	C
6	rs180992646	144663385	T	G
6	rs559008675	144663480	T	C
6	rs58646546	144663513	A	G
6	rs73592819	144663726	A	G
6	rs147092569	144663906	T	A
6	rs7748278	144664026	C	T
6	rs181805507	144664054	G	A
6	rs186582170	144664367	G	A
6	rs181185685	144664466	G	C
6	rs35325795	144664652	C	T
6	rs189664406	144664664	G	C
6	rs34140249	144664678	A	G
6	rs1080022	144664731	C	T
6	rs77596308	144664878	A	T
6	rs144747496	144664925	T	C
6	rs73780534	144665189	G	T
6	rs6917261	144665357	C	T
6	rs564587929	144665377	G	T
6	rs562157644	144665497	G	A
6	rs80230884	144665591	T	C
6	rs146005206	144665811	A	G
6	rs139892639	144665834	T	C
6	rs58756941	144665877	G	A
6	rs78074210	144666224	T	G
6	rs188259473	144666326	T	C
6	rs549212792	144666330	A	G
6	rs550561790	144666351	T	A
6	rs61112175	144666620	A	G
6	rs533265624	144666665	T	G
6	rs184103686	144666685	G	C
6	rs140425434	144666882	T	C
6	rs144257228	144667174	T	C
6	rs113588761	144667323	T	A
6	rs189497286	144667326	T	A
6	rs6922109	144667576	T	C
6	rs78528941	144667594	G	T
6	rs143417618	144667729	A	G
6	rs9496938	144667866	G	A
6	rs140462642	144667890	T	C
6	rs117297031	144667933	T	C
6	rs2328570	144667946	A	G
6	rs59905216	144667968	A	T
6	rs543666008	144668043	T	A
6	rs565154352	144668044	A	T
6	rs532340894	144668045	T	C
6	rs547350827	144668046	C	T
6	rs2223427	144668135	C	T
6	rs59810504	144668174	T	C
6	rs2223428	144668194	C	T
6	rs145645707	144668408	A	G
6	rs138185858	144668459	G	A
6	rs6570622	144668710	C	T
6	rs541007610	144668973	T	G
6	rs59974537	144668986	T	G
6	rs532746706	144669306	G	A
6	rs576923123	144669414	G	A
6	rs181224663	144669469	A	T
6	rs530509496	144669584	T	A
6	rs12662267	144669660	A	T
6	rs568982409	144669681	A	G
6	rs73592834	144669948	G	T
6	rs112870711	144670028	T	C
6	rs574843981	144670198	T	C
6	rs545804006	144670214	A	G
6	rs112819456	144670231	G	T
6	rs113405685	144670329	T	A
6	rs191491353	144670343	A	C
6	rs574044656	144670390	G	C
6	rs111902699	144670432	T	C
6	rs530786250	144670500	T	C
6	rs6941232	144670803	A	G
6	rs535271623	144670879	A	G
6	rs2502640	144670909	G	C
6	rs74464845	144671163	T	C
6	rs187125318	144671184	A	G
6	rs191645976	144671198	T	C
6	rs182693397	144671245	G	T
6	rs1746	144671259	A	G
6	rs546641887	144671416	G	A
6	rs535237602	144671437	A	G
6	rs149820731	144671569	C	T
6	rs2502641	144671639	C	A
6	rs9321970	144671771	C	A
6	rs185504669	144671939	C	T
6	rs9321971	144671992	T	A
6	rs75265672	144672203	G	A
6	rs555438873	144672353	G	A
6	rs12661969	144672674	G	C
6	rs73592848	144672805	G	A
6	rs527615051	144673027	A	G
6	rs59892317	144673065	T	C
6	rs7748561	144673386	C	A
6	rs7749006	144673442	A	G
6	rs9496939	144673443	T	G
6	rs562969016	144673584	C	G
6	rs184189772	144673826	T	C
6	rs571297156	144673997	C	T
6	rs76622450	144674000	A	G
6	rs574012035	144674175	T	G
6	rs114031767	144674252	C	G
6	rs149539308	144674297	A	C
6	rs531534633	144674551	C	T
6	rs147216697	144674657	A	G
6	rs527847667	144674847	T	G
6	rs147387465	144675088	C	G
6	rs6922608	144675091	A	C
6	rs181006498	144675431	G	C
6	rs6923470	144675448	A	G
6	rs564977965	144675473	G	A
6	rs527886168	144675512	A	G
6	rs566173339	144675600	C	T
6	rs185913190	144675662	T	C
6	rs150878344	144675684	G	T
6	rs9496940	144675689	C	T
6	rs139336550	144675844	T	C
6	rs7774175	144676020	A	G
6	rs146629873	144676160	T	C
6	rs75695590	144676198	A	G
6	rs141255813	144676224	G	T
6	rs79559190	144676242	G	A
6	rs73592854	144676338	A	G
6	rs75977185	144676398	C	T
6	rs190726451	144676539	A	T
6	rs9496941	144676573	A	G
6	rs74808935	144676577	C	T
6	rs188365953	144676865	T	C
6	rs9496942	144676949	A	T
6	rs552812077	144676957	T	C
6	rs9496943	144676967	A	G
6	rs143688939	144677384	G	A
6	rs9496944	144677481	C	T
6	rs73592855	144677702	G	A
6	rs146214272	144677806	A	G
6	rs111281959	144677939	T	C
6	rs138912865	144678061	T	C
6	rs529306084	144678111	C	T
6	rs142855472	144678506	T	A
6	rs550823654	144678616	T	C
6	rs73780539	144678691	A	C
6	rs73780540	144678693	G	A
6	rs7751351	144678728	A	C
6	rs574931851	144678748	T	C
6	rs137854921	144678935	G	A
6	rs6914753	144679077	A	C
6	rs74969886	144679131	A	G
6	rs6915621	144679409	A	G
6	rs143945382	144679442	G	A
6	rs57679521	144679641	C	T
6	rs59003501	144679888	C	T
6	rs551657182	144679980	C	T
6	rs560471840	144680073	G	T
6	rs9496945	144680090	A	G
6	rs12662724	144680128	A	G
6	rs77569950	144680219	A	G
6	rs73592858	144680290	G	A
6	rs55841606	144680313	C	T
6	rs140194333	144680316	G	C
6	rs184688930	144680346	G	A
6	rs9496946	144680456	A	C
6	rs12662786	144680488	A	G
6	rs180846377	144680577	C	T
6	rs151250680	144680887	A	G
6	rs60171544	144681230	C	T
6	rs182112164	144681473	A	G
6	rs9390166	144681683	G	C
6	rs117778458	144681875	G	A
6	rs117167445	144681988	G	C
6	rs138797510	144682072	A	G
6	rs141439638	144682100	T	C
6	rs28737224	144682546	C	T
6	rs141618742	144682648	A	T
6	rs189806948	144682677	T	C
6	rs9376819	144682821	T	C
6	rs57399029	144682908	T	C
6	rs561489009	144682970	T	G
6	rs34598721	144682996	C	T
6	rs187896777	144683161	C	T
6	rs570449749	144683167	C	T
6	rs138604055	144683179	A	C
6	rs9484869	144683405	A	G
6	rs146124087	144683409	A	G
6	rs7756188	144683419	G	T
6	rs117866192	144683573	C	T
6	rs12664298	144683621	A	G
6	rs570413482	144683809	A	C
6	rs185475608	144683848	G	A
6	rs73592865	144683914	T	C
6	rs577516410	144684000	A	T
6	rs73780542	144684064	C	A
6	rs192831969	144684208	C	T
6	rs149442136	144684511	A	G
6	rs3811097	144684564	A	G
6	rs144838529	144684568	G	C
6	rs73780543	144685083	T	G
6	rs528467818	144685272	C	T
6	rs181705205	144685494	T	C
6	rs140838903	144685589	A	G
6	rs185590272	144685684	G	A
6	rs6904291	144685731	C	T
6	rs73780544	144685737	G	C
6	rs78704697	144686008	C	T
6	rs141321895	144686095	T	G
6	rs73780545	144686560	A	G
6	rs7765923	144686774	A	G
6	rs192099505	144686901	C	T
6	rs145077672	144686932	T	G
6	rs183922666	144686934	T	C
6	rs576978133	144686935	A	G
6	rs9496947	144686938	G	A
6	rs111279146	144686980	A	T
6	rs7766883	144687121	A	G
6	rs113805402	144687150	G	A
6	rs7766619	144687153	T	C
6	rs12660513	144687231	G	A
6	rs138988209	144687305	T	C
6	rs571927900	144687343	G	C
6	rs150913840	144687508	T	G
6	rs9386066	144687985	A	G
6	rs533327154	144688229	T	C
6	rs147246185	144688280	T	C
6	rs561904669	144688302	T	G
6	rs188286969	144688351	T	C
6	rs113028510	144688355	T	A
6	rs112065793	144688359	C	G
6	rs564607380	144688759	C	A
6	rs78262811	144688856	T	C
6	rs73594934	144689445	G	T
6	rs6901521	144689543	A	G
6	rs118030542	144689711	G	C
6	rs185437193	144689852	A	G
6	rs80215681	144689894	A	C
6	rs114754794	144690128	G	A
6	rs76054273	144690218	A	G
6	rs542122338	144690376	C	G
6	rs73594936	144690454	G	A
6	rs183938092	144690514	C	G
6	rs111433547	144690536	T	C
6	rs145377343	144690622	A	G
6	rs75155751	144690624	A	G
6	rs77181382	144690633	C	G
6	rs559188875	144690697	T	A
6	rs541411240	144690732	G	C
6	rs191766409	144690738	A	G
6	rs73594937	144690769	A	G
6	rs551986063	144690793	G	A
6	rs112785479	144690907	C	T
6	rs112536393	144691014	G	A
6	rs148127673	144691025	C	G
6	rs534965457	144691141	G	A
6	rs191615105	144691248	A	G
6	rs61128349	144691491	A	G
6	rs11970041	144691698	A	G
6	rs575248973	144691726	G	C
6	rs9484870	144691847	A	G
6	rs193152598	144692130	T	C
6	rs528659619	144692166	A	C
6	rs547210917	144692167	A	T
6	rs568409714	144692168	C	G
6	rs9321972	144692312	T	C
6	rs58476463	144692608	T	C
6	rs545019836	144692722	C	T
6	rs559980880	144692727	G	A
6	rs6903993	144692791	G	T
6	rs560572893	144692980	A	G
6	rs560045718	144693134	T	A
6	rs7743190	144693354	C	T
6	rs183372884	144693411	G	T
6	rs7761280	144693528	T	A
6	rs79557428	144693582	G	A
6	rs185922069	144693588	C	T
6	rs12527489	144693618	C	A
6	rs56820385	144693620	A	T
6	rs550625016	144693749	G	A
6	rs527670335	144694137	G	T
6	rs549437203	144694219	A	G
6	rs182761860	144694490	C	T
6	rs565878386	144694538	T	A
6	rs78521071	144694911	T	G
6	rs566274521	144695223	G	A
6	rs111452968	144695282	G	C
6	rs6917034	144695287	C	T
6	rs547322310	144695552	T	C
6	rs192209878	144695680	T	C
6	rs12664421	144695904	C	T
6	rs547880226	144695959	A	G
6	rs529859100	144696035	C	T
6	rs12662904	144696046	T	C
6	rs184098847	144696148	G	A
6	rs4574662	144696173	C	G
6	rs58104509	144696386	T	C
6	rs59862970	144696490	T	C
6	rs541140078	144696620	G	C
6	rs60593456	144696740	C	G
6	rs530667317	144696751	G	A
6	rs138293089	144696855	A	G
6	rs6929328	144696870	T	C
6	rs568202824	144697028	T	C
6	rs190581132	144697314	T	C
6	rs117739799	144697417	G	C
6	rs559974773	144697818	G	A
6	rs557448484	144698109	A	G
6	rs546020451	144698176	C	T
6	rs12665269	144698334	C	T
6	rs531000212	144698361	C	A
6	rs534945424	144698436	A	G
6	rs111713288	144698437	G	T
6	rs141913433	144698514	A	G
6	rs74613567	144698579	A	T
6	rs73594958	144698705	C	T
6	rs562438600	144698812	A	T
6	rs554238132	144698834	T	C
6	rs58108287	144698990	G	A
6	rs73780546	144699280	G	A
6	rs559843184	144699438	A	G
6	rs144124758	144699490	G	A
6	rs144897920	144699601	A	G
6	rs569208154	144699606	A	G
6	rs533970997	144699691	G	A
6	rs190999128	144699711	C	A
6	rs6904422	144699731	C	T
6	rs544047283	144699781	C	T
6	rs77843107	144699934	G	A
6	rs151163172	144699971	T	C
6	rs73594960	144700145	A	G
6	rs146818158	144700401	C	T
6	rs533353670	144700402	T	C
6	rs147918124	144700542	A	C
6	rs544521191	144700829	T	C
6	rs115333647	144700832	A	G
6	rs183162881	144700916	A	G
6	rs149557062	144701375	G	A
6	rs116883681	144701439	G	A
6	rs7753308	144701611	T	C
6	rs9496948	144702116	C	T
6	rs73594962	144702153	C	T
6	rs547831063	144702180	T	G
6	rs148329415	144702224	C	T
6	rs192547244	144702250	C	T
6	rs539269175	144702280	C	G
6	rs554632865	144702307	T	C
6	rs532168670	144702351	T	G
6	rs9496949	144702369	C	G
6	rs142010577	144702382	A	T
6	rs569521530	144702474	T	C
6	rs118034412	144702506	T	G
6	rs113126600	144702508	G	A
6	rs562588655	144702666	A	G
6	rs531464158	144702668	G	C
6	rs60234245	144702732	C	T
6	rs139262734	144702826	T	C
6	rs142703644	144702897	A	G
6	rs149661966	144703118	G	A
6	rs145441526	144703140	T	C
6	rs570376963	144703204	G	A
6	rs58244219	144703365	A	G
6	rs563431533	144703445	A	C
6	rs184885921	144703564	G	A
6	rs4896713	144703601	G	T
6	rs55842866	144703648	T	G
6	rs181934945	144703698	T	C
6	rs534729783	144703742	T	G
6	rs553039223	144703747	T	C
6	rs151112552	144703903	C	T
6	rs191942874	144704057	T	C
6	rs12110413	144704315	A	G
6	rs6570623	144704320	G	A
6	rs186677002	144704406	T	A
6	rs7765364	144704437	T	C
6	rs12110410	144704455	T	C
6	rs141300670	144704752	T	C
6	rs145184238	144705160	A	G
6	rs7770411	144705250	G	A
6	rs150040180	144705364	T	C
6	rs536224262	144705407	C	G
6	rs145319948	144705576	A	T
6	rs72991979	144705675	G	A
6	rs149218921	144705711	C	T
6	rs73594967	144705859	C	G
6	rs34274491	144705970	T	C
6	rs534009327	144705991	A	G
6	rs142435290	144706003	G	A
6	rs4243470	144706190	G	C
6	rs553478892	144706216	C	T
6	rs540518661	144706244	C	T
6	rs74732338	144706359	G	A
6	rs187740682	144706487	T	C
6	rs74803139	144706805	A	G
6	rs74899243	144706901	C	G
6	rs58595212	144707016	C	T
6	rs578060446	144707141	A	G
6	rs9496950	144707203	G	T
6	rs184696602	144707396	A	G
6	rs9484871	144707479	T	A
6	rs61269020	144707509	A	G
6	rs187326094	144707912	T	A
6	rs6570624	144708302	G	T
6	rs183614879	144708446	G	T
6	rs149335045	144708563	T	C
6	rs193033462	144708565	G	A
6	rs6570625	144708598	T	G
6	rs80219828	144708609	G	A
6	rs79895540	144708634	T	G
6	rs7763097	144708857	C	G
6	rs536691303	144708887	G	A
6	rs576442182	144709002	G	A
6	rs7745285	144709028	C	T
6	rs576656935	144709136	G	A
6	rs117067451	144709226	G	A
6	rs12663172	144709249	G	A
6	rs137939068	144709310	G	C
6	rs143405984	144709319	A	G
6	rs539269148	144709386	G	A
6	rs547763682	144709387	C	T
6	rs184912775	144709455	A	G
6	rs537127074	144709581	G	T
6	rs563268884	144709838	C	T
6	rs191554241	144709898	G	A
6	rs140425524	144710211	A	G
6	rs142088829	144710372	C	T
6	rs12663605	144710528	G	A
6	rs574569977	144710557	C	A
6	rs6939205	144710745	C	T
6	rs187531489	144710757	T	C
6	rs112105534	144710803	T	C
6	rs564074430	144710821	A	G
6	rs372838227	144710892	A	G
6	rs149863523	144710978	A	G
6	rs186680189	144711207	G	C
6	rs546135134	144711334	A	G
6	rs146871857	144711614	C	T
6	rs57580585	144711917	G	A
6	rs149167741	144712020	G	A
6	rs568509778	144712160	G	A
6	rs143285466	144712374	A	C
6	rs75827483	144712503	C	G
6	rs59599299	144712524	C	A
6	rs6570626	144712746	T	C
6	rs551121862	144712907	G	A
6	rs7746323	144712935	A	G
6	rs7746584	144712997	T	C
6	rs7746882	144713029	T	G
6	rs7746600	144713030	A	C
6	rs117651670	144713067	C	T
6	rs58152229	144713071	T	C
6	rs55751309	144713334	C	T
6	rs142395481	144713422	T	C
6	rs533466691	144713439	C	G
6	rs6910059	144713549	A	G
6	rs139770680	144714015	G	A
6	rs73594975	144714030	T	C
6	rs540555529	144714033	C	A
6	rs76937308	144714041	G	A
6	rs4546509	144714268	G	T
6	rs4538732	144714648	A	G
6	rs11965388	144714689	A	G
6	rs62427161	144714718	A	G
6	rs6920327	144714766	G	C
6	rs147603050	144714843	G	A
6	rs73594978	144714906	G	A
6	rs9484872	144715128	A	G
6	rs181063277	144715131	C	T
6	rs59256092	144715171	C	T
6	rs56662558	144715441	A	G
6	rs150332650	144715471	A	G
6	rs137990579	144715624	A	G
6	rs192107125	144715721	T	C
6	rs9496951	144715754	C	A
6	rs78657282	144715949	T	G
6	rs183406306	144715958	A	G
6	rs571865992	144715989	C	T
6	rs114067480	144715990	G	A
6	rs117683516	144716626	C	G
6	rs142282459	144716640	A	G
6	rs536715139	144716654	C	A
6	rs11965745	144716914	C	T
6	rs58231767	144716915	A	C
6	rs139309743	144717057	C	A
6	rs73594985	144717476	T	C
6	rs530337037	144717499	G	A
6	rs78574661	144717585	A	G
6	rs192204493	144717671	C	T
6	rs4301321	144717789	G	C
6	rs190043536	144717929	G	C
6	rs564576064	144717944	A	G
6	rs13208958	144718158	A	G
6	rs184289827	144718177	T	C
6	rs143457047	144718240	T	C
6	rs58683489	144718571	T	C
6	rs6912337	144718754	G	A
6	rs117257834	144718848	A	T
6	rs186337181	144719024	C	T
6	rs575816143	144719086	G	A
6	rs550760130	144719236	C	T
6	rs551686201	144719257	A	G
6	rs150658956	144719279	T	C
6	rs6936691	144719456	C	T
6	rs573153487	144719483	T	G
6	rs562079194	144719577	G	A
6	rs72991987	144719740	T	C
6	rs6570627	144719765	G	T
6	rs9496952	144719767	A	T
6	rs537527676	144719975	G	A
6	rs7755700	144719986	G	A
6	rs534518257	144720078	T	C
6	rs144684956	144720214	T	G
6	rs558274512	144720454	A	G
6	rs9496953	144720624	G	A
6	rs578163972	144720648	G	A
6	rs73597053	144720663	A	G
6	rs9484873	144720829	C	T
6	rs190860535	144720903	A	G
6	rs9496954	144721041	T	C
6	rs75399330	144721154	T	A
6	rs60953385	144721208	A	G
6	rs144427488	144721350	G	T
6	rs59893699	144721484	G	C
6	rs539110006	144721547	A	G
6	rs140394357	144721641	A	G
6	rs73780553	144721701	C	T
6	rs9496955	144722003	T	C
6	rs144708837	144722012	G	A
6	rs9496956	144722042	G	T
6	rs111629971	144722075	G	T
6	rs554320763	144722258	T	C
6	rs9496957	144722414	A	G
6	rs140275186	144722610	T	A
6	rs561453527	144722737	C	T
6	rs565392358	144722857	G	T
6	rs9496959	144722994	T	C
6	rs118176693	144723064	T	A
6	rs558726635	144723121	A	G
6	rs189632244	144723289	G	C
6	rs141599025	144723448	G	A
6	rs532668862	144723630	G	A
6	rs79123561	144723704	A	G
6	rs4896714	144724183	T	G
6	rs73780556	144724359	G	C
6	rs4896715	144724447	G	A
6	rs150903458	144724518	T	C
6	rs9484874	144724809	C	T
6	rs143816145	144724981	A	G
6	rs568320942	144724984	T	C
6	rs12197393	144725103	G	A
6	rs569494229	144725105	C	G
6	rs140839060	144725164	T	G
6	rs9496961	144725222	A	T
6	rs60896767	144725252	T	C
6	rs563516793	144725301	C	T
6	rs12661781	144725348	G	A
6	rs189645925	144725496	T	G
6	rs533984026	144725541	G	A
6	rs144552674	144725581	A	G
6	rs148452673	144725942	A	T
6	rs9496962	144726396	C	T
6	rs9496963	144726401	G	A
6	rs9496964	144726556	C	T
6	rs552119668	144726652	A	G
6	rs143190805	144726913	T	A
6	rs540722399	144726928	G	A
6	rs9484875	144727106	A	G
6	rs62427162	144727253	G	A
6	rs534140152	144727497	C	T
6	rs140294888	144727535	A	G
6	rs80159208	144727634	A	C
6	rs544898348	144727783	A	G
6	rs559970046	144727798	T	C
6	rs9496965	144727799	A	G
6	rs9321973	144728056	T	C
6	rs12213843	144728332	G	T
6	rs143835800	144728384	G	T
6	rs73597078	144728423	C	A
6	rs6920634	144728642	C	T
6	rs144064037	144728795	G	A
6	rs577210717	144728943	T	G
6	rs7776211	144729182	T	C
6	rs147246258	144729209	T	G
6	rs12208679	144729324	A	G
6	rs7738289	144729333	A	G
6	rs549556392	144729420	G	T
6	rs60717992	144729462	G	A
6	rs554760960	144729747	G	A
6	rs537377919	144729830	A	T
6	rs9496966	144729864	G	A
6	rs576952495	144729984	G	C
6	rs185629188	144730051	G	A
6	rs181854327	144730465	T	G
6	rs56396941	144730637	C	T
6	rs189802762	144730992	T	A
6	rs78345234	144731033	G	A
6	rs183972187	144731110	G	A
6	rs76648228	144731216	T	A
6	rs28631226	144731333	G	A
6	rs139975273	144731344	C	T
6	rs571441679	144731412	T	C
6	rs28402811	144731547	G	T
6	rs191804725	144731656	T	C
6	rs4461753	144731714	T	C
6	rs143443540	144731715	A	G
6	rs546958367	144731775	C	A
6	rs567961575	144731873	T	C
6	rs6916543	144731958	A	G
6	rs568903244	144731980	C	A
6	rs183623994	144731995	A	G
6	rs57360253	144732045	C	T
6	rs60345197	144732274	G	A
6	rs564265871	144732415	T	G
6	rs112044436	144732434	A	C
6	rs546821727	144732481	G	A
6	rs9399476	144732561	C	G
6	rs35748694	144732592	T	C
6	rs187522112	144732650	A	G
6	rs74884876	144732666	T	G
6	rs116964288	144732867	T	C
6	rs150461278	144733098	T	C
6	rs182729207	144733676	C	T
6	rs185618968	144733874	G	A
6	rs190539912	144733887	C	T
6	rs544397238	144733897	C	A
6	rs562400890	144733898	C	T
6	rs527364694	144734175	T	C
6	rs73780560	144734188	C	G
6	rs77731288	144734220	A	C
6	rs6929631	144734319	C	G
6	rs148119439	144734504	G	A
6	rs141868111	144734516	T	G
6	rs9399477	144734678	A	G
6	rs62427166	144734837	G	A
6	rs112031095	144734844	A	T
6	rs139915313	144735004	G	A
6	rs181100092	144735065	A	G
6	rs185586191	144735095	G	A
6	rs112576162	144735096	T	C
6	rs139057057	144735122	C	T
6	rs111276564	144735307	T	C
6	rs7770410	144735327	G	A
6	rs57126147	144735496	C	T
6	rs6908931	144735877	C	A
6	rs113914018	144736110	G	A
6	rs12660596	144736428	A	T
6	rs534884722	144736493	G	A
6	rs574707535	144736901	T	C
6	rs182584482	144736933	A	G
6	rs73780562	144737123	G	T
6	rs150403680	144737505	G	A
6	rs73597094	144737591	A	C
6	rs4896716	144737670	T	C
6	rs138121311	144737701	A	C
6	rs73780563	144737976	T	C
6	rs76524919	144738237	A	G
6	rs74559014	144738256	C	G
6	rs73780564	144738304	T	C
6	rs554756379	144738401	A	T
6	rs561022250	144738445	A	G
6	rs564836539	144738726	A	G
6	rs188733092	144739380	T	C
6	rs61620395	144739767	T	A
6	rs568642735	144740203	C	T
6	rs73780565	144740298	T	A
6	rs9321974	144740319	G	A
6	rs572903090	144740474	T	A
6	rs58805222	144740636	A	G
6	rs141760888	144740662	C	A
6	rs186519001	144740684	T	C
6	rs7773862	144740794	T	G
6	rs539764504	144740879	G	A
6	rs7773941	144741088	G	A
6	rs139457795	144741096	A	G
6	rs7774376	144741157	A	G
6	rs185683084	144741350	A	C
6	rs7774578	144741397	T	C
6	rs12201614	144741428	C	T
6	rs7740206	144741623	G	A
6	rs573456091	144741635	A	C
6	rs556080636	144741694	T	A
6	rs183339101	144741844	A	C
6	rs147372596	144741954	C	G
6	rs144846309	144742007	C	T
6	rs533651789	144742170	C	T
6	rs555918030	144742295	A	G
6	rs142733049	144742591	T	C
6	rs147374409	144742597	T	G
6	rs145071853	144742605	T	C
6	rs187917548	144742755	A	G
6	rs138876542	144742830	G	A
6	rs140582807	144742947	A	G
6	rs145453196	144742973	A	G
6	rs114750149	144743015	A	G
6	rs144223166	144743040	A	G
6	rs202060141	144743138	T	C
6	rs560875713	144743165	G	C
6	rs117780537	144743234	A	G
6	rs144138468	144743490	T	C
6	rs148200904	144743558	C	G
6	rs142707504	144743612	C	G
6	rs147345383	144743695	G	A
6	rs139561600	144743707	C	T
6	rs74807688	144743815	T	A
6	rs537080070	144743866	A	G
6	rs139358661	144744485	C	T
6	rs150069455	144744527	A	C
6	rs73598904	144744608	A	G
6	rs542032211	144744694	T	C
6	rs12664200	144744844	C	T
6	rs12665589	144744963	G	A
6	rs558918869	144745049	A	T
6	rs574967441	144745107	T	G
6	rs79863126	144745394	G	C
6	rs4896717	144745538	C	T
6	rs141390101	144745548	A	G
6	rs571111724	144745589	T	C
6	rs55883809	144745662	G	T
6	rs117169230	144746027	C	A
6	rs550212989	144746141	G	A
6	rs535291709	144746405	A	G
6	rs148046038	144746409	T	C
6	rs190729728	144746608	G	A
6	rs561347502	144746616	G	A
6	rs573346155	144746642	C	T
6	rs543791957	144746679	C	T
6	rs11963107	144746718	A	G
6	rs188261873	144746795	T	C
6	rs78156454	144746943	G	T
6	rs193182343	144746993	T	C
6	rs182909117	144747035	G	A
6	rs74803688	144747060	C	T
6	rs7356801	144747242	G	A
6	rs556091873	144747262	C	G
6	rs41285037	144747442	G	A
6	rs115198550	144747451	T	C
6	rs36000065	144747530	T	C
6	rs201058575	144747623	C	G
6	rs555773201	144748007	G	A
6	rs183599574	144748072	A	G
6	rs9496969	144748113	C	T
6	rs538301741	144748130	T	C
6	rs7745207	144748179	T	C
6	rs78348067	144748261	T	C
6	rs545712744	144748353	C	T
6	rs527748760	144748605	A	G
6	rs550090867	144748874	G	T
6	rs192436211	144748975	T	C
6	rs137899585	144749269	C	A
6	rs115138777	144749280	A	T
6	rs143577769	144749284	A	C
6	rs6570628	144749359	A	G
6	rs189936672	144749378	G	C
6	rs143941601	144749397	G	A
6	rs73598970	144749601	A	G
6	rs7356937	144749694	G	A
6	rs556449103	144750291	G	A
6	rs150659139	144750574	A	G
6	rs143859195	144750914	A	G
6	rs11755733	144751070	A	G
6	rs9496970	144751218	C	A
6	rs9321975	144751676	A	G
6	rs6930893	144751754	A	G
6	rs145238812	144751945	A	G
6	rs188382019	144752541	C	T
6	rs574882591	144752548	T	C
6	rs79735779	144752626	C	T
6	rs191668502	144752659	G	A
6	rs76574197	144752755	C	T
6	rs141482123	144752824	C	G
6	rs541992574	144753042	T	C
6	rs79056431	144753102	A	C
6	rs545499992	144753229	A	G
6	rs528173295	144753384	T	G
6	rs12663851	144753415	T	C
6	rs76580686	144753615	C	G
6	rs535008586	144753712	A	G
6	rs529514463	144753839	C	T
6	rs147009832	144753871	A	G
6	rs181230679	144753975	A	G
6	rs528523395	144754608	A	G
6	rs7381650	144754772	T	G
6	rs376133596	144754790	T	C
6	rs573662655	144754812	A	G
6	rs562434753	144754858	T	C
6	rs10080496	144755011	G	A
6	rs13208176	144755055	G	C
6	rs568398025	144755084	A	G
6	rs6570629	144755164	A	G
6	rs369544743	144755252	A	G
6	rs181091338	144755425	G	A
6	rs7745167	144755448	A	C
6	rs550675997	144755474	G	A
6	rs9496971	144755479	T	A
6	rs181040374	144755710	T	C
6	rs538693355	144755797	A	G
6	rs139552006	144755851	T	G
6	rs573514814	144755865	C	G
6	rs9484876	144756017	A	G
6	rs544609359	144756116	G	C
6	rs12202807	144756156	A	G
6	rs9496972	144756241	A	G
6	rs9403562	144756866	C	A
6	rs139786061	144756871	A	G
6	rs542819782	144756879	G	A
6	rs549850183	144756923	C	T
6	rs114003298	144757166	A	G
6	rs76975660	144757585	G	A
6	rs543579694	144757680	C	T
6	rs55642092	144757754	G	A
6	rs4895641	144757959	C	T
6	rs147019596	144758045	G	A
6	rs189836509	144758078	G	A
6	rs56364980	144758091	C	T
6	rs182619155	144758118	C	T
6	rs4896722	144758152	A	G
6	rs4364502	144758340	A	T
6	rs148182421	144758492	G	T
6	rs577211815	144758527	C	T
6	rs559676310	144758642	G	T
6	rs4895642	144758799	G	A
6	rs79468657	144758945	G	T
6	rs7383749	144759129	G	A
6	rs146352097	144759445	T	A
6	rs192235112	144759846	A	G
6	rs559849174	144760055	A	G
6	rs570238417	144760168	G	A
6	rs188720430	144760272	T	A
6	rs568288978	144760298	T	C
6	rs3811098	144760304	G	A
6	rs557287419	144760537	T	G
6	rs572605594	144760538	C	G
6	rs540367361	144760539	A	T
6	rs561618425	144760541	T	A
6	rs530351410	144760542	G	C
6	rs6932693	144760636	C	T
6	rs7747663	144760638	T	C
6	rs113326534	144760653	T	G
6	rs7450848	144760786	G	A
6	rs190610741	144760882	A	G
6	rs80029245	144760966	G	A
6	rs572543442	144760989	G	A
6	rs181750840	144761124	A	T
6	rs4282425	144761383	G	A
6	rs4609044	144761429	A	G
6	rs191265645	144761685	G	T
6	rs117165814	144762041	C	G
6	rs187754060	144762207	T	A
6	rs190887218	144762271	C	T
6	rs540056876	144762310	A	T
6	rs149742504	144762447	A	G
6	rs35174941	144762618	A	G
6	rs7759204	144762887	A	G
6	rs140874658	144762923	C	T
6	rs187399994	144762942	T	G
6	rs9496973	144763021	A	G
6	rs145808202	144763112	T	C
6	rs184894829	144763186	T	G
6	rs142033755	144763302	T	G
6	rs189402969	144763313	G	T
6	rs111743265	144763421	G	T
6	rs538627556	144763551	G	A
6	rs567566865	144763901	C	G
6	rs74968522	144763952	T	C
6	rs6929203	144764064	A	G
6	rs116737005	144764599	T	C
6	rs4596495	144764722	A	G
6	rs9496974	144765205	C	G
6	rs538378439	144765253	T	C
6	rs190731718	144765301	C	T
6	rs574608944	144765854	G	A
6	rs535089205	144766033	T	C
6	rs6570631	144766077	G	A
6	rs7747024	144766208	T	C
6	rs117109046	144766352	T	C
6	rs530919655	144766411	T	C
6	rs568345389	144766708	C	T
6	rs57902986	144766779	G	A
6	rs556825461	144766785	C	T
6	rs574925937	144766786	T	G
6	rs77735704	144766793	G	A
6	rs572819120	144766821	G	A
6	rs542585930	144766954	A	G
6	rs6937775	144766982	G	T
6	rs528529556	144767212	A	G
6	rs188355304	144767346	A	G
6	rs111405629	144767443	A	G
6	rs4615408	144767491	G	A
6	rs9496975	144767524	C	G
6	rs533698220	144767620	G	T
6	rs35324618	144767868	C	T
6	rs77071863	144767995	G	C
6	rs149187971	144768122	A	G
6	rs73598995	144768306	C	T
6	rs114697618	144768382	C	G
6	rs9496976	144768531	C	T
6	rs529309758	144768551	C	G
6	rs544006598	144768599	A	G
6	rs537984540	144768816	T	C
6	rs569568558	144768998	C	T
6	rs6570632	144769103	G	A
6	rs147038055	144769564	G	T
6	rs78819787	144769661	T	G
6	rs56347677	144769870	T	G
6	rs200310952	144769907	A	T
6	rs56862634	144769996	C	G
6	rs547174255	144770348	G	C
6	rs9484877	144770534	A	G
6	rs79916231	144770620	A	G
6	rs191830104	144770686	A	G
6	rs111405945	144771265	A	G
6	rs370481490	144771291	T	C
6	rs73780570	144771303	G	A
6	rs72999705	144771494	T	C
6	rs146438486	144771564	T	C
6	rs9373414	144771730	C	T
6	rs186708954	144771774	T	C
6	rs4895643	144771845	G	A
6	rs139801996	144772038	A	G
6	rs376605881	144772050	A	G
6	rs190299022	144772203	C	G
6	rs184117531	144772262	G	A
6	rs72999713	144772294	A	G
6	rs188120430	144772307	G	A
6	rs6902981	144772421	G	A
6	rs6903136	144772476	G	A
6	rs542211738	144772822	T	C
6	rs6930843	144772824	G	T
6	rs77845277	144773219	G	A
6	rs56218234	144773385	G	A
6	rs182458725	144773770	T	C
6	rs34998630	144773913	G	A
6	rs77868277	144773951	T	A
6	rs535240894	144774072	C	T
6	rs546143206	144774351	T	C
6	rs187313731	144774508	G	C
6	rs199511202	144774920	G	A
6	rs182343025	144775092	C	A
6	rs73598999	144775185	C	T
6	rs7758035	144775385	A	G
6	rs577037449	144775455	C	T
6	rs141443533	144775916	T	C
6	rs150782413	144775959	A	T
6	rs73780574	144776047	G	A
6	rs188285663	144776615	T	C
6	rs538376945	144777053	C	A
6	rs73780575	144777216	C	G
6	rs543530658	144777254	A	C
6	rs566829761	144777435	T	C
6	rs184178330	144777952	A	G
6	rs73780576	144778121	A	T
6	rs182018316	144778162	A	G
6	rs145437872	144778164	T	C
6	rs531739254	144778198	C	T
6	rs57792830	144778199	G	T
6	rs187624608	144778309	T	C
6	rs142556500	144778364	C	T
6	rs181743630	144778771	A	G
6	rs186095773	144778913	C	T
6	rs73780578	144778942	G	A
6	rs59594076	144778972	C	T
6	rs532528180	144778979	G	A
6	rs77361761	144778984	A	G
6	rs117694943	144779056	A	G
6	rs145696092	144779211	A	G
6	rs552667423	144779408	T	C
6	rs147749005	144779550	G	T
6	rs576560754	144779737	C	T
6	rs541395587	144779810	T	A
6	rs4473877	144780581	C	T
6	rs568893600	144781109	A	C
6	rs4544928	144781436	T	G
6	rs145991727	144781565	C	T
6	rs116941863	144781687	G	A
6	rs114504108	144781789	T	C
6	rs12205085	144781900	A	G
6	rs539562311	144781918	A	C
6	rs12212215	144782049	C	T
6	rs117631232	144782102	G	A
6	rs62427172	144782137	T	C
6	rs545918198	144782202	T	C
6	rs73780579	144782230	A	G
6	rs1139836	144782371	C	T
6	rs75314951	144782903	A	C
6	rs12207034	144783087	T	C
6	rs192792785	144783118	A	G
6	rs9496978	144783358	C	A
6	rs9496979	144783585	T	C
6	rs573802672	144783633	C	T
6	rs556433400	144783654	T	C
6	rs189272283	144783733	C	T
6	rs533485792	144783878	T	A
6	rs549472568	144784040	A	G
6	rs181941867	144784050	A	G
6	rs576103729	144784232	G	T
6	rs117353749	144784334	A	G
6	rs181197284	144784378	C	A
6	rs546355401	144784536	A	G
6	rs115360221	144784767	C	T
6	rs550285044	144784813	T	C
6	rs554308069	144785012	C	T
6	rs75848410	144785055	A	T
6	rs78511181	144785150	T	G
6	rs77823581	144785348	A	G
6	rs536188468	144785403	G	C
6	rs138662524	144785820	C	G
6	rs573231060	144785893	T	C
6	rs12215997	144785899	G	A
6	rs73780581	144786062	G	T
6	rs6570633	144787247	T	C
6	rs73780583	144787561	A	G
6	rs545545360	144788223	T	G
6	rs139859678	144788238	C	T
6	rs28733692	144788271	A	G
6	rs11967142	144788370	T	C
6	rs149861160	144788399	C	G
6	rs78031955	144788531	T	G
6	rs28427477	144788542	A	T
6	rs28362044	144788543	A	C
6	rs117607160	144788759	T	C
6	rs3922582	144789728	G	A
6	rs146535663	144789793	G	A
6	rs6904280	144790022	G	A
6	rs193109610	144790025	C	T
6	rs117628587	144790127	T	C
6	rs550839102	144790128	A	G
6	rs145054638	144790131	T	C
6	rs151202276	144790251	G	A
6	rs544982697	144790472	A	G
6	rs149523905	144790882	A	G
6	rs145777547	144791120	G	A
6	rs13033592	144791293	A	C
6	rs181127150	144791318	T	C
6	rs558862326	144791319	A	G
6	rs71564477	144791365	T	C
6	rs541056870	144791377	T	C
6	rs142766631	144791388	A	G
6	rs575773629	144791425	A	G
6	rs6934162	144791487	T	C
6	rs561254698	144791525	A	G
6	rs192117096	144791538	T	C
6	rs148420454	144791570	T	C
6	rs547828815	144791584	T	C
6	rs569288973	144791585	A	G
6	rs191700021	144791600	C	G
6	rs9766619	144791651	G	A
6	rs182618419	144791690	T	C
6	rs189830707	144791768	A	G
6	rs182127733	144791805	G	A
6	rs534408169	144791840	C	G
6	rs368720605	144791848	A	G
6	rs58826606	144792035	G	A
6	rs541144373	144792087	T	G
6	rs112509923	144792117	A	G
6	rs538880032	144792126	C	T
6	rs193226371	144792152	G	C
6	rs9484880	144792247	G	A
6	rs60102433	144792330	T	G
6	rs79917304	144792380	G	T
6	rs73780587	144792623	T	G
6	rs574293617	144792652	G	T
6	rs4896724	144792772	T	C
6	rs528049526	144792893	A	G
6	rs568025017	144792935	G	A
6	rs148948212	144793009	T	A
6	rs117303574	144793060	T	A
6	rs150973553	144793585	G	A
6	rs550680961	144793725	A	G
6	rs184292732	144793735	T	G
6	rs114574175	144793813	T	A
6	rs535585641	144793930	G	A
6	rs146149163	144793944	A	G
6	rs138687230	144794086	G	A
6	rs34983431	144794093	T	C
6	rs4259269	144794785	T	C
6	rs190113949	144795921	T	C
6	rs73780588	144796045	G	A
6	rs72999714	144796083	T	C
6	rs551587724	144796093	C	T
6	rs571174720	144796330	A	G
6	rs73780589	144796331	T	G
6	rs190926171	144796372	A	G
6	rs73780590	144796403	T	A
6	rs12202537	144796516	T	G
6	rs184026027	144796610	A	C
6	rs545425503	144796731	G	A
6	rs543023043	144796744	A	C
6	rs549480484	144796816	G	A
6	rs112074859	144797101	G	A
6	rs578228081	144797190	T	C
6	rs560568476	144797221	C	A
6	rs543650779	144797241	A	G
6	rs114149314	144797328	C	A
6	rs145036656	144797600	G	A
6	rs533795005	144797646	C	T
6	rs7768823	144797820	T	G
6	rs114260101	144798000	G	A
6	rs117818775	144798077	C	G
6	rs144373878	144798477	G	A
6	rs192483799	144798898	C	T
6	rs6940038	144799007	T	C
6	rs185669534	144799053	T	A
6	rs181972492	144799159	C	T
6	rs185990175	144799355	C	T
6	rs553021051	144799855	G	C
6	rs78678777	144799881	A	G
6	rs9321976	144800070	C	T
6	rs150107834	144800089	C	T
6	rs528989537	144800128	C	T
6	rs4896725	144800174	T	C
6	rs191022775	144800192	T	A
6	rs531142816	144800250	T	G
6	rs559058513	144800310	G	A
6	rs142975394	144800365	T	C
6	rs146114108	144800504	T	C
6	rs190750662	144800543	A	C
6	rs139018725	144800612	C	T
6	rs555400258	144800623	C	T
6	rs6908911	144800696	T	G
6	rs531105303	144800720	T	A
6	rs546633723	144800845	T	C
6	rs568090051	144800846	A	G
6	rs202026510	144800955	T	C
6	rs539582140	144801020	T	A
6	rs573226950	144801341	C	A
6	rs535961191	144801393	A	G
6	rs78295230	144801668	A	G
6	rs187286926	144801692	A	G
6	rs142885607	144801708	G	A
6	rs72999718	144802134	G	A
6	rs544641973	144802242	C	A
6	rs118065548	144802488	T	C
6	rs11969824	144802558	A	G
6	rs11969787	144802564	A	C
6	rs541910770	144802633	C	A
6	rs12215350	144802745	A	C
6	rs117234153	144803218	G	T
6	rs4310077	144803547	A	G
6	rs138606597	144803550	G	A
6	rs117628705	144803603	T	C
6	rs543711611	144803669	A	G
6	rs186992203	144803812	A	G
6	rs529757211	144803824	T	G
6	rs4584002	144803855	G	A
6	rs550337332	144803888	A	G
6	rs80284240	144804141	T	G
6	rs189817146	144804353	T	G
6	rs6570634	144804524	T	C
6	rs6570635	144804622	G	A
6	rs186422253	144804675	T	C
6	rs76276011	144804777	A	G
6	rs576602583	144804975	T	C
6	rs6906483	144805618	G	A
6	rs12197654	144806120	G	A
6	rs183380853	144806142	A	C
6	rs12211195	144806208	T	C
6	rs552141267	144806220	A	T
6	rs7745507	144806222	T	A
6	rs560291438	144806236	T	A
6	rs552779532	144806314	G	C
6	rs74981085	144806340	A	G
6	rs113335039	144806352	A	G
6	rs74789770	144806571	C	T
6	rs9496982	144806691	T	C
6	rs145344398	144806892	C	T
6	rs533879834	144806999	G	T
6	rs4895644	144807203	T	C
6	rs566486508	144807602	A	G
6	rs148167636	144807793	A	G
6	rs141977227	144807848	T	G
6	rs187713389	144807873	T	C
6	rs561919785	144807907	T	C
6	rs117384776	144808051	G	T
6	rs78927360	144808333	T	C
6	rs193265392	144808759	A	G
6	rs185027535	144808874	C	T
6	rs10428720	144808887	T	G
6	rs534509720	144809025	G	A
6	rs578170220	144809315	A	G
6	rs547044371	144809707	C	G
6	rs567064466	144809723	A	G
6	rs199763562	144809899	C	G
6	rs9496983	144809995	C	T
6	rs540918736	144810277	T	C
6	rs573930358	144810367	G	A
6	rs376710163	144810544	A	C
6	rs12205552	144810546	G	A
6	rs558464264	144810907	A	G
6	rs140751115	144811003	T	G
6	rs540655773	144811054	T	C
6	rs185090144	144811252	C	T
6	rs77066116	144811319	G	A
6	rs75458423	144811926	A	G
6	rs114316462	144812247	C	T
6	rs58246297	144812711	A	G
6	rs141882836	144813004	A	G
6	rs74519181	144813184	A	G
6	rs139375794	144813328	A	G
6	rs143990580	144813557	C	T
6	rs6934971	144813598	C	T
6	rs76358842	144813602	C	G
6	rs143850776	144813639	A	G
6	rs187343554	144813645	T	C
6	rs6935011	144813662	A	T
6	rs530770632	144813836	G	A
6	rs190263774	144813933	G	C
6	rs6912724	144814016	G	A
6	rs77900173	144814085	A	T
6	rs182132512	144814150	G	A
6	rs187938359	144814163	G	A
6	rs141034894	144814181	G	A
6	rs545819839	144814627	T	C
6	rs540339636	144814654	A	T
6	rs75164281	144814655	G	C
6	rs185786990	144814675	C	T
6	rs76547733	144814697	C	T
6	rs147962062	144814732	T	C
6	rs551374480	144814749	A	G
6	rs12214648	144814850	C	A
6	rs147039463	144814853	A	C
6	rs77443805	144815139	T	A
6	rs76274125	144815204	T	C
6	rs6942247	144815223	A	T
6	rs181231936	144815447	G	C
6	rs10457760	144815451	C	T
6	rs537529650	144815531	T	C
6	rs138135874	144816027	T	A
6	rs189571137	144816041	A	T
6	rs182033156	144816065	A	G
6	rs187649784	144816100	C	T
6	rs189978829	144816142	A	G
6	rs142653444	144816202	T	C
6	rs567087577	144816241	A	G
6	rs150521915	144816270	T	C
6	rs568304178	144816471	A	G
6	rs59904891	144816548	T	G
6	rs139527758	144816639	T	C
6	rs527924267	144816854	G	A
6	rs567985462	144816889	T	C
6	rs117296831	144816899	G	A
6	rs577135138	144816915	A	G
6	rs554199023	144816935	T	C
6	rs543284737	144817037	G	A
6	rs6941929	144817038	G	A
6	rs565145675	144817452	T	C
6	rs79975917	144817521	T	A
6	rs569464896	144817571	G	A
6	rs182742112	144817590	T	C
6	rs552675985	144817667	C	T
6	rs142974798	144817680	G	A
6	rs9321977	144817792	T	G
6	rs543647110	144817813	C	T
6	rs151044341	144817946	C	G
6	rs534582218	144818313	C	T
6	rs552957177	144818319	T	C
6	rs192810299	144818393	C	T
6	rs6905907	144818531	T	A
6	rs13211138	144818640	A	G
6	rs190480611	144818916	T	G
6	rs570528098	144819000	G	T
6	rs6911420	144819016	T	G
6	rs185993906	144819255	C	T
6	rs7749416	144819455	T	C
6	rs58526186	144819466	C	T
6	rs114358753	144819670	A	G
6	rs574805630	144819893	T	C
6	rs568393155	144819894	A	G
6	rs41285039	144820385	T	C
6	rs35303759	144820425	C	A
6	rs35042870	144820481	G	C
6	rs6902557	144820729	C	T
6	rs6923012	144820911	T	C
6	rs551333529	144820919	T	C
6	rs150705894	144820925	T	C
6	rs62427174	144821002	G	A
6	rs117454044	144821033	G	A
6	rs4596501	144821440	C	T
6	rs183358166	144821676	A	G
6	rs557889315	144822120	C	G
6	rs10457761	144822128	T	C
6	rs12204844	144822323	A	G
6	rs185035748	144823676	A	G
6	rs189026948	144823752	T	C
6	rs140063573	144823817	T	C
6	rs9484882	144823907	T	C
6	rs150070868	144824176	G	A
6	rs148789781	144824424	T	C
6	rs142274898	144824425	A	G
6	rs146784240	144824590	T	A
6	rs181743470	144824733	G	C
6	rs189683823	144824970	A	G
6	rs185968977	144825011	A	G
6	rs181849479	144825243	A	G
6	rs186447878	144825484	T	C
6	rs536918752	144825542	G	A
6	rs141023587	144825672	T	C
6	rs138644387	144825955	C	G
6	rs186721787	144826359	T	C
6	rs10080686	144826409	G	C
6	rs191575767	144826706	T	C
6	rs140366529	144826761	A	T
6	rs528362384	144826765	T	G
6	rs577139301	144827216	A	G
6	rs146795065	144827363	A	G
6	rs12192454	144827936	G	A
6	rs181216240	144828174	A	C
6	rs149151696	144828178	T	C
6	rs116853034	144828186	T	C
6	rs114607517	144828297	T	C
6	rs142170320	144828348	A	G
6	rs539012542	144828574	A	G
6	rs111587226	144828704	A	G
6	rs140419754	144828720	G	T
6	rs141977701	144828875	A	G
6	rs6939981	144828921	A	G
6	rs558168498	144829094	G	A
6	rs138726987	144829431	A	C
6	rs185120907	144829601	T	C
6	rs9484883	144829639	A	G
6	rs544807453	144830327	A	T
6	rs12190126	144830358	A	T
6	rs76586599	144830557	G	C
6	rs114551921	144830586	A	G
6	rs77128973	144830643	G	A
6	rs4499947	144831029	A	G
6	rs144202446	144831321	C	T
6	rs4401687	144831355	C	A
6	rs72999722	144831407	G	A
6	rs139822064	144831516	C	T
6	rs575969691	144831571	A	G
6	rs117935235	144831624	C	A
6	rs148873270	144832189	A	G
6	rs548232458	144832417	T	C
6	rs536678844	144832483	C	A
6	rs9496992	144832554	T	C
6	rs534657268	144832575	C	T
6	rs72999724	144832821	G	A
6	rs7739143	144832834	G	T
6	rs188393453	144833621	A	T
6	rs76133905	144833994	T	C
6	rs568079204	144834216	A	G
6	rs77805523	144834312	T	G
6	rs115028696	144834365	C	A
6	rs9496993	144834369	A	T
6	rs564407883	144834656	G	A
6	rs66905872	144835040	C	T
6	rs553101336	144835250	G	A
6	rs150319386	144835319	G	A
6	rs149409178	144835371	C	A
6	rs561827940	144835388	T	C
6	rs73781905	144835389	A	G
6	rs562257355	144835394	C	A
6	rs552353707	144835467	G	A
6	rs146347224	144835517	G	T
6	rs117804298	144835595	G	A
6	rs78889733	144835609	T	C
6	rs144388800	144835942	C	A
6	rs184037571	144836180	A	G
6	rs577264623	144836419	G	A
6	rs78532826	144836524	G	A
6	rs78733730	144836580	G	T
6	rs35866755	144836605	T	A
6	rs572111447	144837034	T	C
6	rs542318995	144837042	G	A
6	rs76081261	144837104	T	C
6	rs533637604	144837192	A	G
6	rs545420773	144837210	T	A
6	rs150856072	144837272	C	G
6	rs146615930	144837421	G	A
6	rs549530271	144837641	C	T
6	rs74777590	144837758	T	C
6	rs9403563	144838118	G	A
6	rs116941390	144838128	G	T
6	rs547423630	144838457	T	C
6	rs535906042	144838488	T	A
6	rs140652545	144838544	A	G
6	rs558675136	144838563	A	G
6	rs55833104	144838636	T	C
6	rs28588721	144839289	C	T
6	rs4146297	144839344	T	C
6	rs543393015	144839538	C	T
6	rs72999728	144839683	A	G
6	rs189407078	144839833	C	T
6	rs192502291	144839862	G	A
6	rs112099248	144840037	C	G
6	rs190217768	144840289	C	T
6	rs536444867	144840341	C	T
6	rs140860337	144840456	C	A
6	rs574601323	144840603	T	C
6	rs145836453	144840717	T	C
6	rs12193683	144840863	T	G
6	rs12206968	144840864	G	A
6	rs150267790	144840980	A	G
6	rs182391921	144841069	T	C
6	rs111880482	144842146	C	G
6	rs140489242	144842389	G	T
6	rs540506034	144842425	G	C
6	rs9376822	144842778	A	G
6	rs9484885	144842897	G	T
6	rs192271575	144842905	G	A
6	rs568878408	144842946	C	G
6	rs182507639	144843089	T	A
6	rs13208386	144843091	T	A
6	rs200454474	144843093	A	T
6	rs546379704	144843094	A	T
6	rs12204715	144843212	A	T
6	rs566593994	144843472	C	T
6	rs555273984	144843503	C	T
6	rs149880005	144843599	G	T
6	rs144887353	144843673	G	A
6	rs3811099	144843858	G	A
6	rs3811100	144843862	T	C
6	rs115433024	144844163	T	C
6	rs75222249	144844391	A	T
6	rs576077343	144844467	G	A
6	rs538727076	144844477	T	G
6	rs187786592	144844588	A	G
6	rs192927328	144844603	A	G
6	rs184163301	144844676	T	C
6	rs540026580	144844829	C	A
6	rs78730864	144844871	G	A
6	rs187949036	144844917	G	A
6	rs117840783	144845220	T	A
6	rs568423061	144845562	A	G
6	rs55815143	144845717	A	G
6	rs538446808	144845853	T	C
6	rs189034823	144845878	A	G
6	rs181447547	144845969	T	C
6	rs150413843	144845987	T	C
6	rs185324570	144846013	G	A
6	rs138293577	144846040	C	G
6	rs140787185	144846244	A	G
6	rs551972847	144846445	A	G
6	rs149298375	144846516	C	T
6	rs559692456	144846943	C	T
6	rs139805399	144846980	T	C
6	rs181855094	144847105	A	G
6	rs143131674	144847316	A	G
6	rs146702253	144847628	G	A
6	rs182734997	144847856	G	A
6	rs188601133	144847948	T	G
6	rs13207331	144848068	T	G
6	rs559553894	144848098	T	A
6	rs530208773	144848149	C	T
6	rs149019421	144848180	T	C
6	rs143809049	144848351	A	G
6	rs138517674	144848530	A	G
6	rs142353566	144848603	C	T
6	rs191585110	144848691	A	G
6	rs6933333	144848833	C	T
6	rs564009889	144849068	A	G
6	rs6934085	144849202	C	T
6	rs535649170	144849258	T	C
6	rs558009755	144849451	A	C
6	rs187720611	144849631	G	T
6	rs531113434	144849758	T	C
6	rs570710363	144849830	A	G
6	rs564793693	144849854	A	G
6	rs185055087	144850155	C	T
6	rs533544251	144850238	G	A
6	rs150783502	144850300	T	C
6	rs55891827	144850386	T	A
6	rs75600898	144850553	T	C
6	rs190342911	144850771	T	A
6	rs116059185	144850806	G	T
6	rs12202539	144850877	T	C
6	rs9386070	144850938	C	T
6	rs12209699	144850993	G	T
6	rs73781910	144851066	C	T
6	rs181212527	144851118	G	A
6	rs149546104	144851203	G	T
6	rs562366058	144851257	G	A
6	rs146035587	144851299	G	A
6	rs55686531	144851399	A	G
6	rs548615915	144851478	G	A
6	rs548909512	144851488	G	C
6	rs117354579	144851546	G	A
6	rs188130373	144851595	G	A
6	rs556385697	144851612	T	A
6	rs9390170	144851684	C	G
6	rs556104422	144851746	T	C
6	rs143172182	144851880	G	T
6	rs180691972	144851909	A	T
6	rs9399478	144851990	G	T
6	rs185125281	144852045	A	G
6	rs117231939	144852095	A	T
6	rs373231531	144852137	T	G
6	rs190765324	144852187	A	G
6	rs12204734	144852201	A	G
6	rs115019789	144852286	T	C
6	rs182481498	144852435	G	T
6	rs543745856	144852470	G	A
6	rs12663647	144852775	T	C
6	rs571803847	144852973	G	C
6	rs4075776	144853000	A	G
6	rs369298470	144853154	C	T
6	rs185885349	144853249	T	G
6	rs140558754	144853387	C	T
6	rs547665026	144853511	T	C
6	rs4076068	144853588	C	G
6	rs558430566	144853755	C	T
6	rs186873999	144853864	T	C
6	rs143651227	144854281	T	G
6	rs35676466	144854342	A	G
6	rs534771508	144854497	G	A
6	rs34095417	144854537	A	G
6	rs9496995	144854601	C	T
6	rs12661566	144854707	G	A
6	rs12664494	144854729	A	G
6	rs9376823	144854822	G	A
6	rs73781911	144855432	T	G
6	rs541241922	144855644	G	A
6	rs145986138	144856294	A	G
6	rs138764636	144856569	C	A
6	rs7762641	144856750	T	C
6	rs75725900	144857098	G	T
6	rs12190718	144857413	G	A
6	rs189976492	144857569	T	G
6	rs181633505	144857604	A	G
6	rs569513857	144857646	G	A
6	rs12205822	144857747	C	G
6	rs190130378	144857914	C	A
6	rs185245973	144858086	G	T
6	rs9403564	144858217	A	G
6	rs537810040	144858283	C	G
6	rs10457762	144858406	T	C
6	rs73781913	144858892	T	C
6	rs147716299	144859253	C	G
6	rs572217385	144859303	T	A
6	rs532139168	144859507	A	T
6	rs9386071	144859508	T	A
6	rs9386072	144859509	T	A
6	rs13205040	144859696	T	C
6	rs6902433	144859761	A	G
6	rs6902639	144859856	A	G
6	rs571564352	144860237	G	C
6	rs536373639	144860355	G	A
6	rs144822430	144860448	A	G
6	rs7741783	144860528	G	A
6	rs570391052	144860811	T	C
6	rs78721906	144860828	G	A
6	rs75570059	144860879	T	C
6	rs10499230	144860889	T	C
6	rs184117349	144860905	A	T
6	rs12191812	144860935	C	T
6	rs12664819	144861040	A	G
6	rs115440604	144861061	T	C
6	rs117184168	144861197	G	T
6	rs150498709	144861487	G	T
6	rs540705386	144861532	G	A
6	rs80028398	144861581	T	G
6	rs73781914	144861629	C	A
6	rs114571918	144861650	T	C
6	rs73781915	144861867	G	A
6	rs190497576	144861944	G	A
6	rs10499231	144861946	A	G
6	rs575043377	144861961	G	A
6	rs139538178	144862177	C	G
6	rs539005189	144862247	G	A
6	rs546192324	144862489	C	T
6	rs12195386	144862662	A	T
6	rs12195433	144862709	A	T
6	rs181218250	144862816	A	G
6	rs35243387	144862976	A	G
6	rs147305934	144862983	A	G
6	rs2876586	144862998	A	G
6	rs116842689	144863229	T	A
6	rs542751875	144864488	C	T
6	rs10457763	144864501	A	G
6	rs534212911	144864656	T	C
6	rs145043506	144864670	G	A
6	rs77385266	144864707	A	G
6	rs72999748	144864830	G	A
6	rs9321978	144864947	T	A
6	rs140352234	144864967	G	A
6	rs551973342	144865152	A	G
6	rs138092688	144865437	G	A
6	rs553737160	144865542	C	T
6	rs145198513	144866003	A	G
6	rs7770106	144866705	C	T
6	rs7749805	144866767	C	A
6	rs114964037	144866788	G	A
6	rs537325966	144866863	G	A
6	rs192736038	144866883	T	C
6	rs542778590	144866954	A	G
6	rs9321979	144867081	G	A
6	rs117084003	144867129	T	C
6	rs537387615	144867159	A	G
6	rs143217549	144867494	C	T
6	rs2091485	144867669	G	A
6	rs2091486	144867916	A	G
6	rs150867853	144868141	G	A
6	rs117999513	144868564	A	G
6	rs139433222	144868767	G	A
6	rs570532083	144868874	C	T
6	rs150060964	144868889	A	G
6	rs1534444	144868916	A	T
6	rs143552825	144869171	G	A
6	rs371819692	144869355	T	G
6	rs1534443	144869785	G	A
6	rs116515472	144869859	G	A
6	rs1534442	144870040	C	T
6	rs3812247	144870282	A	G
6	rs7767272	144870538	G	A
6	rs191600113	144870682	T	C
6	rs573489928	144871039	T	C
6	rs187714605	144871078	C	T
6	rs562394750	144871113	G	C
6	rs560077943	144871338	G	A
6	rs13203387	144871669	T	C
6	rs7738842	144871713	C	G
6	rs1005974	144872051	A	C
6	rs115760423	144872154	C	A
6	rs184942880	144872230	T	A
6	rs569408501	144872271	C	T
6	rs555465129	144872524	C	A
6	rs12204372	144872760	C	T
6	rs564967097	144873112	C	A
6	rs551793401	144873131	T	C
6	rs567301823	144873266	A	C
6	rs537996637	144873276	C	A
6	rs550207574	144873359	C	G
6	rs3812246	144873374	A	G
6	rs189216211	144873575	A	C
6	rs3812245	144873746	C	A
6	rs144811120	144873818	T	C
6	rs578128062	144873931	A	G
6	rs545550741	144873937	C	G
6	rs116594677	144874155	A	G
6	rs9321980	144874175	C	T
6	rs569936923	144874351	A	T
6	rs73603015	144874526	A	C
6	rs117558772	144874563	C	T
6	rs139649967	144874827	T	C
6	rs111593499	144874841	G	A
6	rs376929223	144875006	T	C
6	rs186158492	144875032	G	A
6	rs6941915	144875255	A	T
6	rs12201476	144875370	T	G
6	rs147851619	144875488	A	G
6	rs114620886	144875598	C	G
6	rs182135087	144875785	G	A
6	rs115614454	144875850	A	G
6	rs78815593	144876008	T	C
6	rs140791998	144876184	A	G
6	rs535212094	144876304	T	C
6	rs546484709	144876445	G	A
6	rs1554814	144876468	A	G
6	rs149620742	144876526	T	C
6	rs143320144	144876545	T	G
6	rs1534436	144876622	A	G
6	rs139037271	144876663	A	G
6	rs142242635	144876671	T	C
6	rs561355200	144876723	C	T
6	rs115582289	144876756	A	G
6	rs76040886	144877001	T	G
6	rs79336602	144877021	C	T
6	rs139499945	144877064	T	G
6	rs1016235	144877121	A	G
6	rs150646464	144877388	T	C
6	rs532932714	144877522	A	C
6	rs551450010	144877575	C	A
6	rs188387522	144877746	C	T
6	rs3793135	144877840	C	T
6	rs540002587	144877895	G	A
6	rs3793134	144877906	C	T
6	rs544493118	144877970	C	T
6	rs562386345	144877973	A	G
6	rs145286366	144878116	G	A
6	rs571737265	144878194	G	A
6	rs2293536	144878337	T	G
6	rs115572657	144878377	G	A
6	rs117814646	144878694	A	G
6	rs77695956	144878757	A	C
6	rs80306208	144878830	T	C
6	rs140184720	144878915	C	T
6	rs187019141	144879150	G	T
6	rs1534437	144879258	T	C
6	rs182788328	144879426	T	G
6	rs145132470	144879543	T	C
6	rs138942628	144879680	G	A
6	rs9399479	144879815	C	T
6	rs117637113	144879963	G	A
6	rs12214126	144880086	T	A
6	rs12200771	144880242	A	C
6	rs577778378	144880303	A	G
6	rs9373415	144880548	A	G
6	rs188595934	144880670	C	T
6	rs537160724	144880908	T	G
6	rs1358433	144880958	C	G
6	rs187474298	144881039	G	A
6	rs192138385	144881359	G	A
6	rs184506523	144881361	A	C
6	rs190238295	144881392	C	T
6	rs561983243	144881570	A	G
6	rs185894122	144881698	A	G
6	rs10457764	144881824	G	A
6	rs9497003	144882348	C	T
6	rs565592840	144882607	C	T
6	rs186849423	144882819	A	G
6	rs9390171	144882961	C	G
6	rs534985566	144883279	G	A
6	rs553391292	144883301	T	C
6	rs11155357	144883415	T	G
6	rs73600166	144883431	C	A
6	rs73600170	144883463	G	A
6	rs149676614	144883620	A	G
6	rs540009854	144883702	A	G
6	rs184572504	144883793	G	A
6	rs561535193	144884270	C	T
6	rs191187738	144884680	G	A
6	rs542592137	144884824	A	G
6	rs539543316	144884922	A	G
6	rs148169085	144885074	C	A
6	rs562324550	144885186	G	A
6	rs141093804	144885302	T	C
6	rs56158631	144885397	C	T
6	rs60530618	144885509	T	C
6	rs9399480	144885516	C	G
6	rs191083257	144885545	G	A
6	rs377298385	144885598	G	A
6	rs143148355	144885748	A	G
6	rs530390940	144885881	C	G
6	rs187728671	144886071	G	C
6	rs67398846	144886153	T	C
6	rs147488201	144886161	G	A
6	rs75784078	144886328	C	T
6	rs544910065	144886610	T	G
6	rs555753678	144886712	T	C
6	rs192677285	144886713	A	G
6	rs150727106	144887189	C	A
6	rs77119056	144887349	A	G
6	rs180700447	144887548	C	T
6	rs540372216	144887610	G	A
6	rs79339780	144887711	T	C
6	rs554144712	144888007	T	C
6	rs6933473	144888219	A	G
6	rs146454353	144888300	C	G
6	rs536759409	144888365	C	G
6	rs140860376	144888411	G	A
6	rs554673409	144888691	G	C
6	rs576455128	144888699	C	T
6	rs12194050	144888722	G	A
6	rs186679088	144888971	G	A
6	rs9497006	144889002	C	T
6	rs182999460	144889325	A	T
6	rs144444661	144889424	G	A
6	rs528154241	144889498	A	C
6	rs35904953	144889636	A	G
6	rs117554011	144889705	T	C
6	rs541781070	144889772	C	T
6	rs149226157	144889849	A	G
6	rs186877728	144889956	G	C
6	rs78886124	144890012	G	A
6	rs548784841	144890178	G	A
6	rs148368670	144890435	G	A
6	rs141570205	144890784	C	T
6	rs561855636	144890880	T	C
6	rs193018014	144890909	T	G
6	rs9376824	144891032	G	A
6	rs11155358	144891060	C	T
6	rs532922306	144891313	G	C
6	rs114722278	144891432	T	C
6	rs191760898	144891737	G	A
6	rs117171199	144891864	C	T
6	rs17073869	144891935	T	G
6	rs17793570	144892127	G	A
6	rs143911208	144892143	T	G
6	rs573511511	144892171	G	A
6	rs114265058	144892321	G	C
6	rs564523493	144892371	T	G
6	rs9497008	144892424	C	A
6	rs529213653	144892500	G	A
6	rs117439205	144892575	A	G
6	rs1918749	144892877	G	A
6	rs75724901	144892913	G	C
6	rs540933471	144893133	A	G
6	rs529519286	144893141	T	C
6	rs528979455	144893319	A	C
6	rs78913771	144893359	T	C
6	rs569853465	144893489	G	T
6	rs187670659	144893522	A	T
6	rs571225357	144893523	T	A
6	rs572089604	144893613	T	C
6	rs190409155	144893644	A	G
6	rs139359973	144893765	C	T
6	rs186817862	144893899	C	T
6	rs545499652	144893998	A	G
6	rs560417656	144893999	A	T
6	rs182784253	144894220	G	C
6	rs4460225	144894301	T	C
6	rs531508861	144894602	T	G
6	rs532431708	144894616	A	G
6	rs12205460	144894672	C	A
6	rs7767389	144894718	G	A
6	rs571895121	144894763	G	T
6	rs142468269	144895136	G	A
6	rs148317649	144895648	T	G
6	rs4615409	144895709	G	T
6	rs573614719	144895767	T	G
6	rs150339033	144895836	A	G
6	rs12214485	144895935	A	C
6	rs118130528	144896235	G	A
6	rs184125324	144896269	C	A
6	rs186648069	144896480	G	A
6	rs185514484	144897764	C	T
6	rs56264877	144897766	T	C
6	rs540336699	144897784	G	A
6	rs542489201	144898026	T	C
6	rs144508806	144898101	G	C
6	rs114630399	144898136	C	T
6	rs148417521	144898210	T	C
6	rs17073872	144898739	A	G
6	rs529359426	144898922	T	C
6	rs140218699	144899209	T	C
6	rs112739009	144899291	G	A
6	rs540487221	144899298	G	T
6	rs114354161	144899475	T	C
6	rs6942069	144899722	T	C
6	rs145766082	144899849	C	T
6	rs148952256	144899851	A	T
6	rs143575071	144899862	A	G
6	rs182902721	144900005	A	G
6	rs12208806	144900369	C	A
6	rs144899332	144900534	C	A
6	rs79727839	144900808	A	G
6	rs11155359	144900840	G	A
6	rs1997252	144900909	T	C
6	rs12210449	144900934	T	A
6	rs564752201	144900953	A	G
6	rs547063866	144901098	T	A
6	rs80099178	144901389	T	C
6	rs149477717	144901423	T	C
6	rs6906465	144901515	G	A
6	rs147518872	144901557	G	T
6	rs531959983	144901763	G	A
6	rs185718208	144901892	A	T
6	rs189476269	144901911	C	G
6	rs181463895	144901955	A	G
6	rs12212750	144902527	G	A
6	rs11964955	144902656	A	G
6	rs6917519	144902719	C	G
6	rs6917268	144902865	G	A
6	rs532862142	144902906	T	C
6	rs80004493	144902969	T	C
6	rs530153284	144902992	A	G
6	rs12200994	144903100	T	C
6	rs186010325	144903282	G	A
6	rs77998699	144903382	T	C
6	rs9390172	144903517	C	A
6	rs541624947	144903545	T	C
6	rs76882169	144903568	A	G
6	rs78888928	144903777	G	A
6	rs12216212	144903831	G	A
6	rs182377056	144903885	A	G
6	rs559940539	144904329	C	A
6	rs567395123	144904367	G	A
6	rs17793810	144904655	A	G
6	rs549840208	144904755	G	A
6	rs116273687	144904940	G	T
6	rs572980126	144905395	C	T
6	rs533833289	144905396	T	G
6	rs143471594	144905676	C	A
6	rs73001731	144905724	A	G
6	rs115563543	144905825	T	C
6	rs187754136	144905826	A	G
6	rs12196635	144905993	A	G
6	rs12196553	144906067	T	C
6	rs9497009	144906159	T	C
6	rs184439438	144906484	T	C
6	rs147171472	144906618	T	C
6	rs184952201	144906698	A	T
6	rs562665426	144906826	G	A
6	rs9399481	144906833	G	A
6	rs144002259	144907065	A	G
6	rs10447422	144907284	T	C
6	rs73001733	144907392	T	A
6	rs149845606	144907811	A	G
6	rs117849689	144907915	G	A
6	rs6915747	144907979	G	A
6	rs112926658	144908023	G	C
6	rs118048824	144908207	C	G
6	rs542222678	144908307	A	G
6	rs567212875	144908338	A	C
6	rs116620859	144908468	A	G
6	rs117096076	144908602	T	C
6	rs79339234	144908737	G	A
6	rs117648637	144908779	A	T
6	rs552090136	144908895	T	G
6	rs1918751	144909029	A	G
6	rs1918752	144909077	T	A
6	rs78467374	144909126	A	G
6	rs566693192	144909193	A	G
6	rs534243534	144909194	C	T
6	rs549679050	144909195	C	A
6	rs79700809	144909719	T	C
6	rs4896728	144909747	A	G
6	rs74879088	144909980	G	A
6	rs138070390	144910051	T	C
6	rs9390173	144910079	C	T
6	rs567997376	144910117	G	A
6	rs566160938	144910549	G	A
6	rs536485621	144910611	A	G
6	rs79331202	144910830	T	C
6	rs12192622	144910903	C	A
6	rs576596664	144911100	A	G
6	rs532047349	144911108	T	C
6	rs116713671	144911347	A	G
6	rs148347105	144911353	T	C
6	rs13198102	144911424	C	G
6	rs574483479	144911595	G	A
6	rs192462936	144911632	G	A
6	rs561552999	144911671	C	T
6	rs183531098	144911674	G	A
6	rs4896729	144912103	A	T
6	rs536889920	144912115	T	G
6	rs570419355	144912199	G	C
6	rs188641243	144912222	C	T
6	rs75563558	144913232	A	G
6	rs116189053	144913509	T	A
6	rs189440771	144913727	C	G
6	rs9497010	144913741	A	G
6	rs9497011	144913899	A	T
6	rs13195928	144913901	C	T
6	rs566566418	144914096	T	A
6	rs9497012	144914195	C	T
6	rs148460768	144914244	A	G
6	rs9376826	144914325	G	A
6	rs569269983	144914467	C	G
6	rs151011914	144914483	G	A
6	rs77583058	144914598	T	C
6	rs6915390	144914781	T	G
6	rs146961723	144914946	A	G
6	rs77330616	144914961	C	T
6	rs117308692	144915014	G	T
6	rs6938776	144915196	C	T
6	rs76466184	144915335	A	C
6	rs11155361	144915859	A	G
6	rs561081657	144915941	T	C
6	rs567045249	144916326	G	A
6	rs4537164	144916404	A	G
6	rs4052725	144916413	G	T
6	rs4582403	144916421	A	G
6	rs143058285	144916487	A	G
6	rs191091815	144916616	A	G
6	rs6938409	144916944	T	C
6	rs6938455	144917064	C	A
6	rs6918394	144917132	C	T
6	rs7773603	144917406	T	A
6	rs572314344	144917438	C	T
6	rs9403565	144917669	A	G
6	rs560450197	144917770	A	G
6	rs141926628	144917888	G	A
6	rs564117459	144917983	T	G
6	rs183326395	144918107	T	G
6	rs576548817	144918145	A	T
6	rs556823632	144918231	A	G
6	rs550205912	144918246	A	T
6	rs6924812	144918298	C	T
6	rs566148225	144918376	G	A
6	rs548320680	144918481	C	T
6	rs1918744	144918819	T	C
6	rs1918745	144918892	A	G
6	rs561423531	144918954	C	A
6	rs565556369	144919074	G	A
6	rs75996542	144919127	C	G
6	rs10081008	144919210	C	G
6	rs6908795	144919381	A	G
6	rs536831403	144919388	G	A
6	rs10081013	144919512	A	G
6	rs7770800	144919747	C	T
6	rs7750421	144919756	T	A
6	rs559665465	144919926	C	T
6	rs150960178	144919965	A	G
6	rs77079650	144920076	C	T
6	rs80219794	144920184	T	C
6	rs184135223	144920185	A	G
6	rs537688288	144920338	C	T
6	rs2103276	144920436	A	T
6	rs145173132	144920529	A	G
6	rs62427177	144920672	G	A
6	rs191104864	144920764	A	G
6	rs6919793	144921127	G	A
6	rs6920388	144921190	A	G
6	rs34571592	144921534	G	A
6	rs564400736	144921610	C	T
6	rs79295761	144921905	A	T
6	rs13191597	144921977	G	A
6	rs566437660	144922023	G	A
6	rs140521499	144922055	G	C
6	rs1590055	144922066	A	G
6	rs1830271	144922088	G	A
6	rs139725727	144922260	G	A
6	rs562756708	144922287	G	C
6	rs149889371	144922299	T	C
6	rs1918746	144922345	C	T
6	rs9390174	144922465	T	C
6	rs4438980	144922566	C	T
6	rs562216969	144922570	T	C
6	rs75457285	144922677	T	C
6	rs181257148	144922710	G	C
6	rs9390175	144922776	G	A
6	rs545001692	144922887	A	C
6	rs35524567	144923084	T	C
6	rs145086310	144923158	A	G
6	rs542384363	144923353	T	C
6	rs538043154	144923417	C	A
6	rs7749957	144923425	G	T
6	rs372917944	144923598	T	A
6	rs531257675	144923651	G	T
6	rs59989498	144923881	T	C
6	rs180744872	144923952	G	A
6	rs75551402	144924136	G	A
6	rs9403566	144924171	C	T
6	rs530196549	144924172	A	C
6	rs1918747	144924468	T	C
6	rs1918748	144924542	C	T
6	rs184195293	144924591	T	A
6	rs117468004	144924685	G	A
6	rs6923281	144924724	A	T
6	rs561547842	144924986	C	T
6	rs9376828	144925189	A	G
6	rs547288840	144925228	C	T
6	rs3924656	144925445	G	A
6	rs3924657	144925555	T	C
6	rs9497015	144925676	C	T
6	rs147402673	144925788	A	G
6	rs532520499	144925980	A	G
6	rs77851604	144926155	G	C
6	rs186866065	144926167	C	T
6	rs1554816	144926230	C	T
6	rs548821608	144926770	T	C
6	rs537231841	144926786	A	G
6	rs9403567	144927416	T	A
6	rs193077223	144927460	T	C
6	rs189470853	144927609	G	A
6	rs534959761	144927791	G	A
6	rs553231628	144927857	G	A
6	rs67767204	144927937	T	G
6	rs9390176	144928016	T	C
6	rs527565850	144928414	A	G
6	rs149653645	144928458	G	A
6	rs143845732	144928602	A	T
6	rs9403569	144928717	G	T
6	rs56039703	144929159	A	G
6	rs569186986	144929288	A	G
6	rs112490619	144929478	G	C
6	rs191189605	144929486	A	C
6	rs35161160	144929513	T	C
6	rs34053805	144929522	G	A
6	rs182094836	144929536	T	C
6	rs73003697	144929676	T	C
6	rs34504312	144929719	A	G
6	rs2222744	144929766	A	G
6	rs13203229	144929940	C	G
6	rs74646586	144929954	A	T
6	rs182779567	144930236	A	G
6	rs75348515	144930264	G	A
6	rs185971403	144930380	G	A
6	rs78340399	144930758	T	A
6	rs2204660	144931131	G	A
6	rs76877970	144931174	T	A
6	rs555187278	144931252	G	A
6	rs138027475	144931353	G	A
6	rs9497019	144931709	T	G
6	rs12212409	144931999	G	A
6	rs148679183	144932045	G	A
6	rs549630343	144932172	G	A
6	rs192592823	144932179	A	G
6	rs73005504	144932370	A	G
6	rs73005509	144932385	A	T
6	rs73005511	144932446	A	G
6	rs570403423	144932817	G	A
6	rs192688343	144932819	T	C
6	rs185072291	144932958	G	C
6	rs180717663	144933115	A	T
6	rs576886718	144933160	T	C
6	rs7754789	144933290	G	A
6	rs570575237	144933456	G	A
6	rs189234803	144933590	A	G
6	rs150023738	144933614	T	C
6	rs537463744	144933624	C	T
6	rs145412716	144933671	G	A
6	rs118073268	144933776	G	A
6	rs146461122	144934169	A	G
6	rs952051	144935009	T	C
6	rs952050	144935203	T	A
6	rs183548421	144935274	A	G
6	rs187507571	144935364	C	T
6	rs540249901	144935749	A	C
6	rs185210777	144935755	G	A
6	rs9390177	144935771	G	A
6	rs12209889	144936035	G	A
6	rs183575117	144936043	A	G
6	rs6926495	144936085	C	T
6	rs188312109	144936166	A	T
6	rs573196065	144936192	T	G
6	rs534111822	144936254	T	A
6	rs6570637	144936749	G	T
6	rs555394902	144936781	G	C
6	rs9390178	144936943	G	A
6	rs566707860	144937042	A	G
6	rs186847742	144937053	A	T
6	rs537458934	144937150	T	C
6	rs34810766	144937315	T	C
6	rs9497021	144937330	C	G
6	rs139109194	144937402	C	A
6	rs2178128	144937631	T	G
6	rs12200263	144937933	T	C
6	rs529559483	144937985	A	G
6	rs17073954	144938020	A	G
6	rs570949304	144938373	A	G
6	rs540488320	144938500	C	T
6	rs143953309	144938704	G	A
6	rs527757707	144938733	G	T
6	rs148627584	144938841	C	T
6	rs187733729	144939263	A	G
6	rs183562505	144939637	T	G
6	rs532249369	144939754	G	C
6	rs535800357	144939842	T	C
6	rs192889634	144939872	C	T
6	rs569609380	144940010	G	A
6	rs147948153	144940038	C	G
6	rs10457766	144940105	C	T
6	rs13193448	144940315	T	A
6	rs542607654	144940337	T	C
6	rs187016684	144940700	G	A
6	rs576931346	144940738	A	G
6	rs73595585	144940816	G	C
6	rs191123216	144940870	G	A
6	rs147024681	144941018	C	G
6	rs182235995	144941307	A	G
6	rs143145474	144941381	T	G
6	rs573065534	144941406	C	T
6	rs117020659	144941470	T	C
6	rs9390179	144941498	T	C
6	rs9497022	144941564	T	C
6	rs148242161	144941677	A	T
6	rs13201946	144942072	A	G
6	rs564187037	144942255	C	T
6	rs116620690	144942420	A	G
6	rs10457767	144942455	T	C
6	rs190154344	144942482	T	C
6	rs10080939	144942619	G	C
6	rs9376829	144942626	G	A
6	rs190292274	144942694	C	T
6	rs9390180	144943157	C	T
6	rs564166559	144943359	A	G
6	rs115670533	144943363	T	C
6	rs192214888	144943594	G	A
6	rs561640961	144944149	T	C
6	rs563572546	144944203	T	A
6	rs17073972	144944469	C	A
6	rs373486605	144944690	A	G
6	rs75729376	144944833	C	T
6	rs555834288	144944886	A	G
6	rs182915068	144945046	A	T
6	rs75883016	144945187	T	C
6	rs62427179	144945322	A	G
6	rs571707716	144945356	A	G
6	rs951571	144945524	T	C
6	rs147537748	144945546	G	A
6	rs9497023	144945610	A	G
6	rs191767204	144945722	A	G
6	rs951572	144945823	A	T
6	rs951573	144945830	C	T
6	rs79984416	144945918	A	G
6	rs75726455	144945960	G	T
6	rs537829187	144946023	T	C
6	rs75913140	144946029	A	G
6	rs140177594	144946109	G	A
6	rs534086366	144946249	A	G
6	rs73005523	144946356	A	G
6	rs141007738	144946889	C	A
6	rs17191733	144947117	T	C
6	rs9321983	144947272	G	A
6	rs12209027	144947597	T	C
6	rs9376830	144947607	C	T
6	rs565165225	144947671	A	G
6	rs145409137	144947797	T	C
6	rs9390181	144947806	A	G
6	rs117803119	144947811	C	G
6	rs531954617	144947856	G	A
6	rs141110877	144947919	A	G
6	rs571847251	144947924	T	C
6	rs9403570	144948196	T	G
6	rs558361068	144948332	A	G
6	rs181372489	144948471	A	G
6	rs563390958	144948627	G	A
6	rs552284894	144948715	A	G
6	rs12210995	144948728	A	C
6	rs9376832	144948766	G	A
6	rs150751557	144948892	A	G
6	rs536618124	144948940	C	T
6	rs534772816	144949171	A	G
6	rs553007035	144949175	C	T
6	rs563306832	144949206	T	A
6	rs117554957	144949354	G	A
6	rs375356621	144949417	T	C
6	rs187003147	144949519	T	C
6	rs75757956	144949605	G	T
6	rs557288050	144949695	G	T
6	rs190953345	144949703	C	G
6	rs80105059	144949709	C	T
6	rs144371470	144949792	A	C
6	rs182782196	144949819	G	A
6	rs148722815	144949887	C	T
6	rs142248129	144949900	G	A
6	rs563595215	144949905	C	G
6	rs185969636	144949936	A	G
6	rs570733314	144949960	A	G
6	rs9497026	144950023	T	G
6	rs140605556	144950076	G	A
6	rs9403571	144950185	G	A
6	rs57461230	144950538	A	G
6	rs4895646	144950816	G	A
6	rs9373419	144950991	G	A
6	rs192592925	144951078	C	T
6	rs13218121	144951273	A	G
6	rs74523775	144951325	G	A
6	rs117437375	144951646	G	A
6	rs13207026	144951656	A	T
6	rs544766158	144951660	A	G
6	rs4895647	144951709	G	C
6	rs114892165	144951731	C	T
6	rs191762783	144951998	C	G
6	rs73597504	144952130	T	C
6	rs184552303	144952288	C	A
6	rs11155364	144952491	A	C
6	rs74661993	144952726	A	G
6	rs75882292	144952853	G	T
6	rs2056744	144952934	G	T
6	rs3950347	144953001	G	A
6	rs117001498	144953036	G	A
6	rs78210602	144953066	A	T
6	rs7749344	144953142	C	T
6	rs113579043	144953261	G	T
6	rs531528669	144953593	C	T
6	rs559361290	144953726	G	A
6	rs113974331	144953944	A	G
6	rs139944458	144954047	A	G
6	rs149361340	144954076	C	T
6	rs559515647	144954214	G	A
6	rs376219687	144954387	G	A
6	rs529595960	144954405	G	A
6	rs549375246	144954452	A	G
6	rs536388537	144954524	A	C
6	rs139640006	144954918	T	C
6	rs117466725	144954963	G	A
6	rs111725916	144955235	A	C
6	rs17191984	144955421	G	A
6	rs536873827	144955466	T	C
6	rs79836097	144956154	C	T
6	rs570626401	144956192	A	G
6	rs151225159	144956244	A	C
6	rs541209809	144956506	T	C
6	rs564411095	144956649	C	T
6	rs12662875	144956726	T	A
6	rs574026855	144956832	T	C
6	rs533612741	144957081	A	T
6	rs7742445	144957251	C	T
6	rs187870313	144957269	T	C
6	rs116822133	144957366	T	C
6	rs551110424	144957407	T	C
6	rs6924606	144957472	C	A
6	rs7764956	144957598	T	G
6	rs575871512	144957709	G	C
6	rs73597515	144957844	T	C
6	rs115675432	144958164	G	A
6	rs532026186	144958474	A	C
6	rs10434890	144958656	T	C
6	rs10434891	144958708	G	T
6	rs17073995	144958810	T	C
6	rs187063829	144958811	A	G
6	rs191099979	144958842	T	C
6	rs79732220	144958872	A	G
6	rs569397563	144959056	A	G
6	rs28421058	144959070	T	C
6	rs567148058	144959119	T	A
6	rs572027142	144959402	G	A
6	rs11756963	144959409	T	A
6	rs560555535	144959434	T	C
6	rs9390182	144959561	A	C
6	rs10499232	144959695	A	C
6	rs192383712	144959789	T	G
6	rs7776354	144960015	T	C
6	rs183336018	144960182	A	G
6	rs532258709	144960230	C	A
6	rs76994076	144960231	G	T
6	rs188791313	144960322	T	C
6	rs17074004	144960428	C	A
6	rs61515235	144960641	T	A
6	rs141961558	144960649	A	G
6	rs151179973	144960780	A	C
6	rs559478915	144960835	T	C
6	rs140193073	144960915	A	G
6	rs56009684	144961088	A	G
6	rs576952688	144961487	A	G
6	rs148972437	144961583	A	G
6	rs530220139	144961696	G	A
6	rs548345020	144961732	T	G
6	rs536842710	144961798	A	T
6	rs185113827	144961901	A	G
6	rs9390183	144961962	C	T
6	rs190294497	144962275	C	A
6	rs59537871	144962303	C	T
6	rs563613231	144962351	G	A
6	rs555456929	144962409	T	G
6	rs141458749	144962501	A	G
6	rs73005536	144962701	A	G
6	rs117118243	144962807	G	A
6	rs11155365	144962837	G	A
6	rs191912879	144962863	G	T
6	rs12662483	144962966	A	G
6	rs568793623	144962969	A	G
6	rs184204769	144962993	G	A
6	rs188369919	144963048	C	T
6	rs73597587	144963268	T	C
6	rs557083800	144963271	A	G
6	rs144250746	144963743	T	C
6	rs193088025	144963856	A	C
6	rs531086976	144964311	C	T
6	rs192005981	144964319	G	C
6	rs4568467	144964654	T	C
6	rs148859475	144964657	A	G
6	rs536033985	144964658	G	C
6	rs150950491	144964858	A	G
6	rs118177698	144964892	T	C
6	rs9497032	144965016	A	G
6	rs9399483	144965061	G	A
6	rs6929638	144965158	G	A
6	rs6929795	144965205	G	A
6	rs577043222	144965702	G	A
6	rs138728220	144965810	G	C
6	rs4617011	144966012	G	A
6	rs180874120	144966039	T	C
6	rs79154926	144966459	G	A
6	rs149338693	144966528	C	T
6	rs6909505	144966808	A	G
6	rs79096695	144966833	A	G
6	rs79007234	144967205	G	A
6	rs536596532	144967244	T	C
6	rs537020770	144967326	A	G
6	rs56185703	144967331	C	G
6	rs12198720	144967542	T	G
6	rs9390184	144967564	G	T
6	rs71564481	144967786	T	C
6	rs2056745	144967873	C	G
6	rs142882013	144968120	C	T
6	rs7753246	144968195	A	G
6	rs188931230	144968482	A	G
6	rs79430932	144968619	T	G
6	rs73778363	144968781	A	G
6	rs184470637	144968866	T	C
6	rs189231178	144968934	A	C
6	rs149870466	144968964	C	T
6	rs545702187	144968996	A	G
6	rs80164193	144969412	C	T
6	rs570783827	144969528	G	A
6	rs575278425	144969574	T	C
6	rs191766722	144969714	C	T
6	rs184690452	144969845	C	T
6	rs9403572	144970207	A	G
6	rs570975085	144970676	A	G
6	rs186043529	144970699	A	T
6	rs181998002	144970736	A	G
6	rs77478445	144970808	C	T
6	rs141330282	144970898	G	A
6	rs561997116	144970994	A	G
6	rs76518036	144971059	A	G
6	rs185837079	144971144	T	A
6	rs191260225	144971784	T	C
6	rs562188775	144971791	G	A
6	rs150398878	144971820	A	G
6	rs138419606	144971978	T	G
6	rs2178127	144972048	T	A
6	rs11155366	144972270	T	C
6	rs192762534	144972584	C	T
6	rs118010353	144973036	C	T
6	rs146032942	144973056	G	A
6	rs544836486	144973080	A	G
6	rs12209795	144973103	T	C
6	rs560572555	144973170	T	C
6	rs77046858	144973336	A	G
6	rs189376332	144973394	G	A
6	rs57772972	144973487	T	C
6	rs138837690	144973711	T	C
6	rs186871831	144973790	T	C
6	rs76429180	144973936	G	A
6	rs547544000	144974143	G	A
6	rs111846389	144974449	T	C
6	rs12212056	144974504	A	G
6	rs191350985	144974699	A	G
6	rs116296794	144974760	C	G
6	rs113238474	144974959	T	G
6	rs554821581	144975384	T	C
6	rs141646809	144975410	T	C
6	rs185296556	144975422	T	G
6	rs73778367	144975486	A	G
6	rs541504238	144975488	A	G
6	rs1980379	144975518	T	A
6	rs78567611	144975907	C	T
6	rs80316411	144976257	T	C
6	rs187759589	144976258	A	G
6	rs79851220	144976586	G	T
6	rs191119701	144976647	T	C
6	rs77243119	144977064	A	C
6	rs139889421	144977364	A	G
6	rs188522548	144977543	T	C
6	rs118054726	144977617	A	G
6	rs559003831	144977969	A	G
6	rs571137507	144977973	G	A
6	rs149816427	144978048	A	G
6	rs189229553	144978255	A	G
6	rs543927923	144978263	G	C
6	rs562261582	144978278	T	C
6	rs532852297	144978309	A	T
6	rs542433526	144978314	C	A
6	rs12528683	144978340	T	C
6	rs569344394	144978374	A	G
6	rs6570639	144978504	G	C
6	rs555218616	144978554	A	G
6	rs185541317	144978844	G	C
6	rs142320871	144978911	C	G
6	rs550998861	144978963	A	G
6	rs567022375	144979010	T	A
6	rs190309293	144979026	T	G
6	rs79147205	144979054	C	T
6	rs570199097	144979056	T	C
6	rs11155367	144979327	A	G
6	rs562218145	144979407	G	A
6	rs559253449	144979515	A	C
6	rs180761898	144979590	T	C
6	rs146556447	144979608	A	G
6	rs192226773	144979707	A	G
6	rs571460491	144980337	A	G
6	rs9390185	144980551	G	T
6	rs139112036	144980747	T	C
6	rs186789379	144980813	T	C
6	rs6919221	144981057	G	A
6	rs150345409	144981222	C	T
6	rs545410245	144981633	G	T
6	rs149535088	144981915	G	A
6	rs9390186	144982012	A	G
6	rs4896735	144982326	A	G
6	rs77746216	144982370	C	A
6	rs535371876	144982635	T	C
6	rs572408518	144982660	T	C
6	rs192833454	144982696	T	C
6	rs554584775	144982699	A	G
6	rs113165409	144982865	T	G
6	rs9376835	144983121	A	G
6	rs570541811	144983187	C	A
6	rs114371057	144983461	G	A
6	rs76842081	144983787	T	C
6	rs548764259	144984779	T	G
6	rs535040136	144984857	G	A
6	rs557160263	144985021	G	A
6	rs142419833	144985097	A	G
6	rs543966098	144985174	G	A
6	rs11755581	144985335	C	T
6	rs189235283	144985427	A	G
6	rs557488077	144985850	C	T
6	rs17801051	144986494	G	A
6	rs190311729	144987075	A	G
6	rs4392731	144987083	T	G
6	rs4530873	144987163	T	A
6	rs559493196	144987285	C	T
6	rs9390187	144987322	A	C
6	rs566361486	144987452	C	G
6	rs78117177	144987681	T	A
6	rs62427182	144987813	T	A
6	rs73599510	144988092	T	C
6	rs200558509	144988186	C	T
6	rs565783183	144988189	T	A
6	rs536347983	144988192	A	T
6	rs144909296	144988300	T	C
6	rs539472731	144988355	C	T
6	rs191004937	144988479	T	C
6	rs560960471	144988518	T	G
6	rs62427183	144988859	T	C
6	rs548242846	144988874	A	T
6	rs12663692	144988922	G	A
6	rs77145705	144989183	T	G
6	rs576419022	144989290	G	A
6	rs138006671	144989382	G	A
6	rs17074024	144989447	C	G
6	rs112036014	144989633	C	T
6	rs143919966	144989678	G	A
6	rs554618987	144990006	A	G
6	rs116223561	144990096	A	G
6	rs76728811	144990237	C	T
6	rs141005058	144990285	G	A
6	rs551841648	144990349	G	A
6	rs144644428	144990859	T	A
6	rs541239531	144991011	C	T
6	rs77661215	144991225	C	T
6	rs184303814	144991373	T	C
6	rs189634964	144991387	A	G
6	rs114910012	144991395	A	T
6	rs112553020	144991643	T	C
6	rs564445782	144991686	C	T
6	rs545397390	144991876	A	G
6	rs191130389	144992128	A	G
6	rs570853327	144992142	G	A
6	rs149090577	144992181	A	G
6	rs9403575	144992240	A	C
6	rs572481087	144992643	T	A
6	rs188809451	144992665	A	G
6	rs1830269	144993109	T	G
6	rs529384752	144993379	A	T
6	rs555464491	144993614	T	C
6	rs61418377	144993739	G	T
6	rs117953836	144993897	A	T
6	rs117586784	144993898	G	C
6	rs116851119	144993899	G	C
6	rs76667847	144994250	C	T
6	rs181992891	144994385	T	C
6	rs62427191	144994793	G	A
6	rs9390188	144994846	A	T
6	rs9497039	144994960	A	G
6	rs9386074	144995351	G	A
6	rs574209453	144995369	G	A
6	rs9399485	144995478	C	A
6	rs560119055	144995482	T	A
6	rs9399486	144995516	A	G
6	rs9399487	144995652	A	C
6	rs531460378	144995678	A	G
6	rs116915981	144995697	G	T
6	rs538765714	144995963	T	G
6	rs9484896	144996011	G	T
6	rs145564718	144996047	A	G
6	rs2328595	144996218	G	A
6	rs2328596	144996248	T	C
6	rs9386075	144996256	G	T
6	rs190983651	144996263	G	A
6	rs543718101	144996330	T	C
6	rs2328597	144996352	T	G
6	rs117753830	144996391	T	C
6	rs9399488	144996435	G	A
6	rs9373420	144996792	G	A
6	rs114626358	144996887	G	A
6	rs113551407	144996955	T	G
6	rs6923481	144997516	A	G
6	rs6927899	144997663	T	G
6	rs6907773	144997745	G	T
6	rs548556784	144997913	G	A
6	rs577089407	144997972	A	G
6	rs9386076	144998088	A	G
6	rs17074028	144998184	A	C
6	rs9403577	144998207	T	A
6	rs62427192	144998293	A	G
6	rs182150541	144998417	A	G
6	rs190432058	144998736	A	G
6	rs541307369	144998805	G	A
6	rs530360720	144998825	G	C
6	rs188602470	144999385	T	G
6	rs142932212	144999679	G	A
6	rs185291160	144999721	C	A
6	rs9376837	144999763	C	A
6	rs11155369	144999798	C	G
6	rs77443771	144999863	C	T
6	rs573739477	144999931	G	A
6	rs73599519	145000004	C	A
6	rs79847827	145000075	G	T
6	rs6941074	145000278	G	A
6	rs575886939	145000887	C	T
6	rs539619947	145000914	A	T
6	rs7742705	145001253	A	G
6	rs182701738	145001526	G	T
6	rs11155370	145001887	C	T
6	rs182637403	145002193	A	G
6	rs9497042	145002257	C	G
6	rs75818518	145002297	A	G
6	rs142004856	145002317	A	G
6	rs62427193	145002403	A	G
6	rs578079717	145002454	C	G
6	rs78034085	145002609	G	A
6	rs9376838	145002650	A	G
6	rs9403578	145002659	G	A
6	rs74662095	145002667	C	T
6	rs9399489	145002776	T	A
6	rs61336829	145002982	C	T
6	rs75571279	145003068	G	A
6	rs74662627	145003187	G	C
6	rs549206116	145003454	G	A
6	rs571878380	145003518	A	G
6	rs547724480	145003628	C	T
6	rs9390189	145003683	A	T
6	rs558585376	145003844	A	G
6	rs540716088	145003905	A	T
6	rs41435047	145004046	G	T
6	rs7740417	145004120	C	T
6	rs9373421	145004128	C	T
6	rs1406045	145004411	T	C
6	rs35290244	145004450	A	T
6	rs548555002	145004881	G	A
6	rs59451270	145004905	T	C
6	rs531025312	145004923	G	A
6	rs190319631	145004925	T	C
6	rs534489821	145004988	T	C
6	rs114503294	145005116	C	T
6	rs9403579	145005550	T	C
6	rs535356042	145005719	G	C
6	rs4896736	145006017	C	T
6	rs150467599	145006369	C	T
6	rs6925510	145006522	C	T
6	rs9484897	145006632	T	C
6	rs143405123	145006729	A	C
6	rs58567669	145006731	G	A
6	rs9403580	145006780	C	T
6	rs9767429	145006866	T	A
6	rs35803686	145006877	T	C
6	rs192010500	145006910	G	A
6	rs114733347	145006969	A	G
6	rs75750931	145007109	A	G
6	rs9376839	145007216	A	G
6	rs188173773	145007243	T	C
6	rs192772124	145007244	T	C
6	rs6931305	145007284	C	T
6	rs75880598	145007418	C	T
6	rs76140690	145007540	T	C
6	rs9373422	145007636	C	T
6	rs13213063	145007656	T	C
6	rs1830270	145007723	C	T
6	rs75206442	145007734	C	T
6	rs79119298	145007864	A	G
6	rs13213354	145007969	G	A
6	rs13199226	145007981	C	T
6	rs77673872	145008199	A	G
6	rs542686192	145008245	A	G
6	rs118020102	145008459	T	C
6	rs551946686	145008460	A	G
6	rs77361348	145008618	G	A
6	rs73591939	145008760	T	G
6	rs572299448	145009342	G	A
6	rs4895649	145009422	T	C
6	rs1590054	145009652	G	T
6	rs114684147	145009660	G	T
6	rs115704202	145009675	A	G
6	rs558508946	145010123	G	A
6	rs73591946	145010371	A	C
6	rs560066035	145010500	T	C
6	rs116614771	145010654	G	A
6	rs9390193	145011058	G	A
6	rs9390194	145011143	A	G
6	rs9390195	145011180	T	G
6	rs7768069	145011210	A	G
6	rs76513295	145011291	A	G
6	rs75734428	145011363	G	C
6	rs7768126	145011407	A	C
6	rs552546188	145011617	C	T
6	rs79574691	145011619	C	G
6	rs9386077	145011668	G	A
6	rs565579642	145011777	G	C
6	rs6938391	145011851	A	G
6	rs2328598	145011891	T	C
6	rs78107722	145011950	T	C
6	rs552077283	145012044	C	G
6	rs546222701	145012160	A	G
6	rs77867174	145012201	C	G
6	rs9376841	145012869	G	A
6	rs73591947	145013050	G	A
6	rs60715255	145013097	A	G
6	rs200802700	145013346	G	A
6	rs187778663	145013388	G	A
6	rs143741822	145013647	G	A
6	rs9386078	145013880	C	T
6	rs9497046	145013986	C	T
6	rs540080964	145014633	C	A
6	rs143847440	145014657	A	G
6	rs140641527	145015071	A	G
6	rs151108509	145015236	C	G
6	rs569491804	145015256	C	A
6	rs9484899	145015421	G	T
6	rs56412587	145015453	C	A
6	rs34551999	145015523	C	G
6	rs191150718	145015620	G	A
6	rs9390196	145015766	C	T
6	rs13194956	145015902	A	G
6	rs569494452	145015920	C	T
6	rs116980491	145015988	C	G
6	rs76386198	145016385	C	G
6	rs117006950	145016414	A	G
6	rs544504642	145016491	G	T
6	rs118061745	145017059	C	T
6	rs75404922	145017199	A	G
6	rs181969835	145017217	A	G
6	rs1534440	145017328	A	G
6	rs7758449	145017804	A	T
6	rs9497050	145017921	A	G
6	rs9390197	145017982	G	C
6	rs9376842	145018096	G	A
6	rs1534439	145018139	G	A
6	rs9403587	145018179	G	C
6	rs80300124	145018276	C	G
6	rs548477106	145018327	A	T
6	rs76347488	145018507	A	G
6	rs117164743	145018582	A	G
6	rs576659514	145018705	C	T
6	rs565262449	145018787	G	C
6	rs6570640	145018874	G	A
6	rs187408329	145018994	G	A
6	rs2037802	145019098	T	C
6	rs150135005	145019619	A	G
6	rs552057682	145019707	A	C
6	rs11155372	145019738	T	G
6	rs73780410	145019751	T	C
6	rs535182527	145019777	C	T
6	rs138673246	145020182	C	T
6	rs13212564	145020304	A	G
6	rs112463241	145020483	A	G
6	rs552785038	145020561	C	G
6	rs543060988	145020862	A	T
6	rs141066433	145021241	T	C
6	rs9390198	145021489	G	C
6	rs7755541	145021493	A	C
6	rs4896737	145021549	T	C
6	rs144452798	145021594	T	C
6	rs529576159	145022074	A	G
6	rs145851494	145022198	T	A
6	rs141561831	145022266	T	C
6	rs181120181	145022295	A	G
6	rs529435302	145022620	C	T
6	rs9399492	145023095	G	A
6	rs7765963	145023297	T	C
6	rs7765968	145023306	A	C
6	rs573902720	145023402	A	C
6	rs138091492	145023864	A	G
6	rs116626714	145023895	A	G
6	rs7771184	145023997	A	G
6	rs4895650	145024122	C	T
6	rs531822769	145024268	G	A
6	rs116444664	145024930	T	A
6	rs144471854	145025146	C	A
6	rs188868990	145025297	A	T
6	rs115920691	145025490	C	T
6	rs116227219	145025534	T	C
6	rs9376843	145025575	G	C
6	rs9376844	145025611	C	T
6	rs142386054	145025619	C	T
6	rs11969764	145025720	T	G
6	rs185210817	145025826	A	G
6	rs529851638	145025832	C	G
6	rs569605196	145025881	G	T
6	rs9390199	145025926	T	C
6	rs145394178	145025927	A	G
6	rs9373423	145025930	T	C
6	rs568593832	145025970	T	C
6	rs555342907	145026062	T	C
6	rs114379527	145026138	A	T
6	rs577142352	145026194	G	A
6	rs192145373	145026237	G	A
6	rs9497053	145026256	A	G
6	rs79375726	145026310	T	C
6	rs73591971	145026762	T	C
6	rs9399493	145027139	T	G
6	rs11970600	145027266	C	G
6	rs561658268	145027299	C	T
6	rs528980956	145027342	T	G
6	rs115735682	145027565	A	G
6	rs146524761	145027638	C	A
6	rs6927255	145027648	G	A
6	rs141106630	145027729	A	G
6	rs144843080	145027921	G	A
6	rs13209206	145027938	A	T
6	rs74385345	145028167	G	A
6	rs535416550	145028367	T	C
6	rs572916602	145028626	T	G
6	rs190671744	145028947	T	G
6	rs9390200	145028992	A	C
6	rs573961016	145029393	G	A
6	rs76042355	145029515	A	G
6	rs6570641	145029930	C	G
6	rs76494056	145029975	G	C
6	rs191977251	145030163	C	T
6	rs140961496	145030196	T	C
6	rs9321987	145030284	T	C
6	rs9403589	145030313	C	T
6	rs187856705	145030717	C	T
6	rs75033019	145031809	T	C
6	rs9373424	145031860	G	A
6	rs115000354	145032066	G	A
6	rs184380052	145032182	G	T
6	rs117668996	145032225	A	G
6	rs2328599	145032456	A	C
6	rs143962643	145032463	G	A
6	rs2328600	145032472	C	A
6	rs530487027	145032555	G	A
6	rs1406047	145032734	C	A
6	rs13214975	145033294	T	A
6	rs149357537	145033441	G	T
6	rs13204138	145033615	C	T
6	rs575959700	145034070	A	G
6	rs545743217	145034203	G	A
6	rs564128115	145034312	A	T
6	rs6927033	145034758	T	A
6	rs534690163	145034770	C	T
6	rs143359322	145035005	A	G
6	rs573763154	145035144	G	A
6	rs181106184	145035577	G	A
6	rs60929703	145035689	T	C
6	rs539245482	145035713	C	T
6	rs75508529	145035764	A	C
6	rs555416785	145035793	G	A
6	rs77855841	145036108	T	C
6	rs13205266	145036192	T	G
6	rs186524564	145036239	G	A
6	rs6902284	145036327	T	C
6	rs6924941	145036332	C	T
6	rs6902144	145036350	G	A
6	rs115429951	145036378	T	A
6	rs6903001	145036547	T	G
6	rs142570976	145036589	T	C
6	rs6930763	145037127	C	T
6	rs150892671	145037185	G	T
6	rs562761887	145037216	G	A
6	rs138162791	145037335	A	G
6	rs7750326	145037578	G	A
6	rs80241114	145037861	G	A
6	rs75048843	145037878	G	A
6	rs183082454	145037907	T	C
6	rs563828557	145038321	T	G
6	rs9321988	145038869	T	C
6	rs9497057	145039162	A	G
6	rs192777487	145039246	T	C
6	rs548026994	145039380	G	A
6	rs58887858	145039395	T	C
6	rs6905526	145039842	G	T
6	rs9373425	145040043	T	C
6	rs192340678	145040056	G	C
6	rs2328571	145040059	A	G
6	rs75376745	145040143	G	A
6	rs141975766	145040149	A	G
6	rs7762384	145040295	A	C
6	rs569924678	145040322	T	C
6	rs181695838	145040433	C	G
6	rs144184671	145040457	C	G
6	rs118177193	145040470	A	T
6	rs13192706	145040520	T	G
6	rs1969517	145040664	G	A
6	rs10046132	145040771	G	A
6	rs186706622	145040778	A	G
6	rs117360938	145041246	G	A
6	rs79636985	145041529	A	G
6	rs115319831	145041715	C	T
6	rs80207245	145041923	T	C
6	rs9390201	145042092	G	A
6	rs142793822	145042250	T	G
6	rs869590	145042314	A	G
6	rs76167611	145042520	A	G
6	rs146059394	145042580	T	A
6	rs142051655	145042812	A	G
6	rs192033985	145043091	G	A
6	rs78098960	145043454	T	C
6	rs73592000	145043456	T	G
6	rs373653192	145043482	A	T
6	rs13208243	145043655	G	A
6	rs567204973	145043743	C	T
6	rs80147649	145043764	A	C
6	rs6906948	145043862	C	A
6	rs149500986	145043904	G	A
6	rs6907407	145043983	T	C
6	rs74455785	145044109	C	A
6	rs371774286	145044175	T	C
6	rs549637125	145044325	A	T
6	rs6931076	145044564	G	T
6	rs556017445	145044610	A	T
6	rs553490878	145044648	A	G
6	rs144248613	145044769	C	A
6	rs545472296	145045052	A	G
6	rs538353143	145045216	A	C
6	rs534402177	145045255	C	T
6	rs73592002	145045305	T	G
6	rs4896738	145045325	A	G
6	rs147768504	145045426	A	G
6	rs376351692	145045509	T	C
6	rs185057431	145045654	T	C
6	rs189903083	145045655	A	G
6	rs188459457	145045829	G	C
6	rs111229505	145046077	T	G
6	rs4895651	145046173	G	A
6	rs568393120	145046364	G	C
6	rs75233147	145046761	T	C
6	rs140570660	145046817	C	T
6	rs191879349	145046821	A	C
6	rs11155373	145046922	C	T
6	rs6936636	145047082	T	C
6	rs565449414	145047121	T	G
6	rs532856046	145047125	C	G
6	rs117653240	145047558	T	C
6	rs190121987	145047751	C	A
6	rs182705348	145047943	G	A
6	rs535685007	145048108	A	G
6	rs182484736	145048649	T	C
6	rs12174201	145048677	G	A
6	rs542463778	145048682	G	C
6	rs141926761	145048704	G	C
6	rs143717572	145048711	G	A
6	rs148109308	145048740	G	A
6	rs185318317	145048756	A	G
6	rs62427197	145048782	A	C
6	rs62427198	145048880	G	A
6	rs140650107	145048887	A	C
6	rs187350801	145048888	A	G
6	rs9497060	145048914	G	A
6	rs111393985	145049255	A	G
6	rs147424237	145049331	A	T
6	rs187378149	145050064	T	C
6	rs567370706	145050319	G	A
6	rs189995413	145050374	C	T
6	rs575390571	145050402	C	A
6	rs9497061	145050583	T	C
6	rs558423637	145050631	A	G
6	rs13215581	145050655	G	A
6	rs9497062	145050699	T	C
6	rs560379208	145050785	A	G
6	rs76828186	145050923	A	G
6	rs567171980	145051075	C	T
6	rs4305737	145051594	A	G
6	rs111517215	145051680	G	A
6	rs9403593	145051808	C	A
6	rs543153642	145051814	T	G
6	rs7759926	145052022	T	C
6	rs141326223	145052537	T	C
6	rs7764891	145052825	A	C
6	rs9484902	145052837	T	C
6	rs571627241	145053009	G	T
6	rs536041962	145053102	G	A
6	rs9497064	145053413	C	T
6	rs114788063	145053449	T	A
6	rs118082393	145053468	T	C
6	rs536320069	145054006	G	T
6	rs142788214	145054078	G	A
6	rs114248350	145054099	G	A
6	rs558429265	145054113	C	A
6	rs576803275	145054134	A	C
6	rs574449392	145054156	A	T
6	rs147440710	145054470	T	C
6	rs547496820	145054554	A	G
6	rs13202342	145054657	C	A
6	rs13202460	145054728	G	A
6	rs552702411	145054791	C	T
6	rs78098318	145054837	C	G
6	rs12525007	145054953	T	C
6	rs541670710	145054955	T	G
6	rs559529467	145055006	G	T
6	rs7738329	145055304	T	C
6	rs4463276	145055331	A	G
6	rs553226901	145055381	A	G
6	rs77366776	145055562	A	C
6	rs117255158	145055620	T	C
6	rs111877280	145055670	A	G
6	rs74859529	145055697	T	C
6	rs112250709	145055907	T	G
6	rs4896739	145055982	C	T
6	rs189382555	145056309	A	G
6	rs181786434	145056476	A	G
6	rs577769015	145056752	G	C
6	rs141364016	145056822	A	G
6	rs186491543	145056926	A	G
6	rs544546495	145057069	G	T
6	rs76031526	145057341	T	A
6	rs80148372	145057516	A	G
6	rs73779119	145057751	T	C
6	rs144097305	145058126	T	C
6	rs548093185	145058145	G	C
6	rs567987765	145058167	T	C
6	rs538297826	145058420	A	G
6	rs141131386	145058560	T	C
6	rs79554120	145058805	A	T
6	rs78747582	145058894	G	A
6	rs118152670	145058905	G	T
6	rs191264039	145058911	T	C
6	rs12662263	145059129	A	T
6	rs115071573	145059130	T	A
6	rs146361811	145059211	T	G
6	rs9497066	145059221	T	C
6	rs118031081	145059280	T	C
6	rs117825268	145059411	A	G
6	rs139337437	145059470	T	C
6	rs369138743	145059665	T	C
6	rs375133572	145060380	T	C
6	rs561581125	145060391	A	T
6	rs17074101	145061011	G	C
6	rs9497067	145061059	A	G
6	rs543261648	145061101	T	C
6	rs547519013	145061323	C	A
6	rs192174829	145061354	T	C
6	rs181789854	145061355	A	G
6	rs17074104	145061545	T	C
6	rs565557253	145061993	A	C
6	rs4419685	145062080	A	G
6	rs117440830	145062099	G	A
6	rs534580875	145062207	A	G
6	rs191192507	145062504	G	T
6	rs182695897	145062594	G	A
6	rs4360150	145062601	T	C
6	rs186971237	145062609	C	G
6	rs4130560	145062630	A	G
6	rs78689275	145062882	C	T
6	rs6915534	145062926	A	G
6	rs539114756	145063361	G	A
6	rs117863840	145063407	T	C
6	rs535034181	145063456	T	C
6	rs9497068	145063566	G	A
6	rs145236988	145063634	T	G
6	rs9484903	145063700	C	A
6	rs11970511	145064290	G	A
6	rs544171308	145064299	A	T
6	rs562551729	145064314	G	C
6	rs78123183	145064451	G	A
6	rs13219714	145064471	A	G
6	rs28530178	145064638	A	G
6	rs562627700	145064794	T	C
6	rs4446580	145065049	A	G
6	rs12173411	145065456	G	A
6	rs566863090	145065486	A	G
6	rs4487598	145065488	A	G
6	rs4538733	145065553	T	G
6	rs11965780	145065766	C	T
6	rs571683772	145065768	T	C
6	rs189991249	145065787	G	A
6	rs560833840	145066016	A	G
6	rs544482137	145066088	A	C
6	rs13205125	145066180	T	G
6	rs114475049	145066500	A	G
6	rs567091240	145066726	C	T
6	rs527963288	145067117	C	T
6	rs536792200	145067503	A	G
6	rs561175464	145067823	A	G
6	rs151233545	145068306	A	G
6	rs561637595	145068496	A	G
6	rs118149158	145068596	G	A
6	rs7756909	145069287	T	C
6	rs554837354	145069302	T	C
6	rs185722330	145069387	G	A
6	rs577429780	145069926	C	A
6	rs528105639	145070035	G	T
6	rs541028579	145070263	G	A
6	rs574889511	145070309	T	C
6	rs56256643	145070312	A	C
6	rs182496952	145070349	C	A
6	rs528368423	145070494	A	C
6	rs12212287	145070589	G	T
6	rs149627041	145070750	T	A
6	rs144333571	145070753	G	C
6	rs570270867	145070759	G	A
6	rs9390208	145070908	A	G
6	rs190896186	145070964	G	T
6	rs17074121	145071579	A	G
6	rs77500110	145071764	A	T
6	rs57932398	145071838	G	T
6	rs4479957	145071930	C	T
6	rs117741406	145072069	A	G
6	rs568204697	145072194	A	G
6	rs4295503	145072432	A	G
6	rs145342774	145072640	G	A
6	rs62427228	145072741	A	G
6	rs118148126	145073123	T	C
6	rs566931770	145073184	C	T
6	rs115855275	145073457	C	A
6	rs145568352	145073626	A	G
6	rs4131501	145073793	G	A
6	rs4131500	145073840	G	A
6	rs544628845	145073913	A	G
6	rs143026783	145074220	A	C
6	rs17074125	145074257	A	C
6	rs9497071	145074554	T	C
6	rs140207208	145074627	T	C
6	rs13198393	145074798	C	T
6	rs538597385	145074873	T	C
6	rs7750430	145074935	T	C
6	rs564779996	145075328	G	C
6	rs547229935	145075407	G	A
6	rs79210323	145075613	G	A
6	rs570518343	145075628	G	A
6	rs4896740	145075724	T	C
6	rs17074126	145075963	G	A
6	rs4243472	145076046	G	C
6	rs4243473	145076048	A	T
6	rs559266728	145076115	G	A
6	rs192328255	145076129	T	C
6	rs142348774	145076139	A	C
6	rs150843519	145076295	T	G
6	rs554374676	145076354	T	C
6	rs576282706	145076434	T	C
6	rs74994299	145077191	T	C
6	rs185155419	145077327	C	T
6	rs9497072	145077393	A	G
6	rs145462626	145077441	G	A
6	rs17074127	145077454	A	G
6	rs191052230	145077604	C	A
6	rs9321990	145077921	A	G
6	rs9791320	145077965	T	C
6	rs75576830	145078165	G	A
6	rs192020533	145078467	C	G
6	rs188339134	145078630	C	T
6	rs6927442	145078694	C	T
6	rs142012191	145078804	G	A
6	rs150680101	145078828	T	A
6	rs17074128	145079033	G	A
6	rs372577005	145079059	T	C
6	rs9283116	145079197	C	T
6	rs6906020	145079394	G	A
6	rs182228692	145079648	A	G
6	rs11969314	145080162	A	G
6	rs11962142	145080466	G	T
6	rs553835807	145080701	A	T
6	rs56901236	145080703	A	G
6	rs78752696	145080777	G	A
6	rs148652205	145081366	A	G
6	rs574276547	145081432	A	G
6	rs117742278	145081550	G	A
6	rs79151907	145081758	A	T
6	rs79904038	145081907	G	A
6	rs547400144	145081931	A	G
6	rs371018068	145082062	C	T
6	rs536394260	145082138	G	C
6	rs117399165	145082484	G	T
6	rs147600462	145082637	T	G
6	rs188436921	145082713	C	T
6	rs550378046	145083098	C	T
6	rs118189692	145083235	G	A
6	rs17802449	145083586	G	A
6	rs182116468	145083616	A	G
6	rs574810257	145084157	G	A
6	rs10499233	145084212	C	T
6	rs565931466	145084560	T	C
6	rs9285504	145084590	G	A
6	rs17074132	145084758	G	T
6	rs17074136	145084858	A	G
6	rs117515948	145084908	A	G
6	rs17074139	145085086	T	C
6	rs10499234	145085190	A	G
6	rs9497073	145085554	T	G
6	rs542051214	145085608	G	A
6	rs61338721	145085867	C	A
6	rs9403600	145085967	A	T
6	rs539218491	145086098	A	G
6	rs139579149	145086572	T	C
6	rs149294289	145086635	T	A
6	rs539644589	145086986	G	A
6	rs189983400	145087132	A	G
6	rs187443397	145087225	A	C
6	rs74387994	145087272	T	C
6	rs147564274	145087289	A	G
6	rs80128015	145087346	T	C
6	rs78212881	145087364	T	A
6	rs6922804	145087443	T	G
6	rs117879001	145087664	A	T
6	rs568942767	145087962	G	A
6	rs6927968	145088158	T	C
6	rs187224686	145088161	T	C
6	rs571148522	145088429	A	C
6	rs184480528	145088476	A	G
6	rs77279342	145088687	G	C
6	rs556559991	145088777	A	T
6	rs538605730	145088942	A	C
6	rs73007418	145088998	G	A
6	rs371724811	145089007	A	G
6	rs9497074	145089114	A	G
6	rs17074149	145089151	C	T
6	rs9497075	145089338	C	T
6	rs117399354	145089485	A	G
6	rs4385333	145089540	G	A
6	rs75751046	145089553	G	A
6	rs4571589	145089665	A	G
6	rs547445629	145089865	C	T
6	rs5880612	145090084	T	G
6	rs66462017	145090089	T	G
6	rs5880613	145090094	T	G
6	rs565489457	145090097	G	T
6	rs12662640	145090099	G	T
6	rs150768614	145090692	T	C
6	rs577123426	145090800	C	T
6	rs6570644	145091031	G	A
6	rs532589709	145091133	G	A
6	rs75520160	145091155	A	G
6	rs190912121	145091237	T	G
6	rs182738582	145091270	A	G
6	rs190894148	145091496	A	G
6	rs140312567	145091512	C	T
6	rs7742259	145091518	G	A
6	rs13195905	145092040	C	T
6	rs77658965	145092204	A	G
6	rs13210728	145092283	A	G
6	rs115095511	145092288	A	G
6	rs115160426	145092573	C	T
6	rs140649615	145092705	T	G
6	rs550487788	145092743	T	G
6	rs539349914	145092814	A	G
6	rs555067631	145092867	A	T
6	rs9403603	145092930	G	A
6	rs80110270	145093052	G	A
6	rs201649870	145093118	T	A
6	rs141249643	145093239	C	G
6	rs568950410	145093345	G	A
6	rs73593842	145093619	G	A
6	rs533767811	145093683	T	C
6	rs13218362	145093752	A	C
6	rs79285535	145094162	G	A
6	rs6921695	145094369	T	A
6	rs7758369	145094417	G	A
6	rs192310445	145095083	A	G
6	rs113657295	145095201	C	T
6	rs541692563	145095354	G	A
6	rs181777630	145095677	A	T
6	rs7751403	145095926	T	C
6	rs186474978	145096030	A	T
6	rs6914603	145096068	A	G
6	rs549536142	145096165	C	T
6	rs140429764	145096304	G	T
6	rs4243474	145096340	G	A
6	rs150432678	145096402	G	A
6	rs576299378	145096404	A	G
6	rs114493067	145096625	T	C
6	rs138377655	145096635	T	C
6	rs554724669	145096990	T	C
6	rs28599831	145097015	A	G
6	rs559390995	145097106	C	G
6	rs6901197	145097563	C	T
6	rs17074162	145097640	G	A
6	rs116338134	145097867	C	T
6	rs563414606	145097896	G	A
6	rs78209317	145097928	A	G
6	rs532527500	145098074	C	G
6	rs118136697	145098099	C	G
6	rs4272231	145098212	G	T
6	rs186402528	145098316	C	T
6	rs117720672	145098359	C	G
6	rs139865205	145098635	A	G
6	rs143001589	145098639	T	G
6	rs563521067	145098683	T	C
6	rs4896741	145098857	C	G
6	rs11751954	145099394	G	C
6	rs564605841	145099428	G	A
6	rs9497076	145099470	A	G
6	rs9390219	145099494	G	A
6	rs117108591	145099676	A	G
6	rs192944171	145099794	A	T
6	rs118090885	145100416	G	C
6	rs12207695	145100481	G	A
6	rs6939586	145100565	T	A
6	rs6901062	145100672	C	A
6	rs76830263	145100739	A	G
6	rs544047122	145100876	A	G
6	rs188435403	145100971	T	A
6	rs544902474	145100989	C	T
6	rs17802881	145100991	T	G
6	rs9376854	145101364	A	G
6	rs545738835	145101554	G	T
6	rs116834363	145101788	T	A
6	rs112536123	145101803	A	G
6	rs142422607	145102037	G	T
6	rs186511104	145102075	T	C
6	rs17194806	145102076	T	G
6	rs146469145	145102220	A	G
6	rs565488768	145102245	T	C
6	rs4499950	145102336	A	G
6	rs74800270	145102441	T	C
6	rs10499235	145102609	G	A
6	rs17074175	145102847	G	A
6	rs17840302	145102899	G	T
6	rs140262054	145103123	G	C
6	rs572210947	145103132	C	A
6	rs150385677	145103205	G	A
6	rs10499236	145103215	T	C
6	rs527899770	145103436	G	A
6	rs6915047	145103477	T	G
6	rs549806712	145103530	G	T
6	rs114463338	145103583	T	C
6	rs183431636	145103591	A	C
6	rs576444844	145103744	G	T
6	rs537352534	145103749	A	G
6	rs138508778	145103870	G	C
6	rs58299443	145103881	G	A
6	rs141639140	145103901	A	T
6	rs531751144	145103923	A	T
6	rs547451371	145104101	A	G
6	rs572877688	145104196	A	G
6	rs10499237	145104380	A	G
6	rs112150043	145104407	A	G
6	rs570638217	145104473	G	A
6	rs182108267	145104666	A	G
6	rs6925418	145104748	A	C
6	rs9399500	145104858	A	G
6	rs6926377	145105354	C	A
6	rs185171083	145105403	T	A
6	rs184288632	145105480	C	T
6	rs4896745	145105537	G	A
6	rs550930439	145105805	C	T
6	rs79165904	145105827	G	A
6	rs55994018	145105990	G	A
6	rs118133898	145105991	C	A
6	rs75376047	145106148	T	C
6	rs73007419	145106243	C	T
6	rs575671499	145106739	A	G
6	rs6905730	145106814	A	C
6	rs6905731	145106817	T	C
6	rs7744118	145107010	T	C
6	rs568514743	145107100	C	T
6	rs532738844	145107152	C	T
6	rs9484906	145107181	G	A
6	rs6906777	145107202	A	G
6	rs17074191	145107259	C	T
6	rs17074194	145107349	T	C
6	rs558317290	145107401	A	C
6	rs11753714	145107512	T	C
6	rs9497077	145107546	T	C
6	rs147899680	145107568	T	C
6	rs192025010	145107603	A	G
6	rs56383646	145107622	G	A
6	rs11754229	145107624	A	G
6	rs11754249	145107700	A	G
6	rs61394186	145107714	T	C
6	rs138536592	145107715	A	G
6	rs543884181	145108124	G	A
6	rs9497078	145108136	T	C
6	rs9497079	145108280	T	C
6	rs149416278	145108281	A	G
6	rs6913104	145108466	T	G
6	rs9497080	145108535	C	T
6	rs142010189	145108998	C	A
6	rs9390222	145109102	C	T
6	rs147316855	145109167	G	A
6	rs572025592	145109404	A	G
6	rs184890881	145109570	T	G
6	rs7759693	145109607	G	C
6	rs533334839	145109675	T	A
6	rs112087366	145109731	T	C
6	rs6904626	145110280	C	T
6	rs538855579	145110526	C	T
6	rs536561746	145110603	C	G
6	rs4392737	145110726	G	A
6	rs114800178	145110786	G	A
6	rs561213398	145111012	A	C
6	rs540772202	145111364	A	G
6	rs59006614	145111722	C	T
6	rs146751177	145111723	G	A
6	rs563746419	145111787	C	G
6	rs77499489	145111858	T	C
6	rs111341540	145111969	T	A
6	rs184208171	145112095	A	G
6	rs6936742	145112245	G	A
6	rs9497082	145112487	C	T
6	rs77673025	145112958	G	T
6	rs9376855	145112982	G	A
6	rs79965284	145113014	T	C
6	rs9497083	145113448	T	C
6	rs9497084	145113461	T	A
6	rs564316081	145113583	A	T
6	rs62427231	145113626	T	C
6	rs528894006	145113637	G	C
6	rs187207364	145113843	A	G
6	rs191626368	145113988	A	G
6	rs115126286	145114023	A	T
6	rs116725696	145114045	G	A
6	rs572717741	145114231	T	A
6	rs4451147	145114680	G	A
6	rs577234288	145114844	A	G
6	rs189630667	145114875	C	T
6	rs4243475	145114935	G	A
6	rs200386581	145115166	T	C
6	rs562944331	145115229	G	A
6	rs185807308	145115250	T	C
6	rs57793865	145115419	T	C
6	rs73007420	145115454	C	G
6	rs144127671	145115501	A	G
6	rs9373427	145115700	G	A
6	rs556447936	145116166	A	C
6	rs148214551	145116443	C	T
6	rs9386082	145116494	G	A
6	rs566547003	145116719	G	A
6	rs9390228	145116724	C	A
6	rs567632166	145116865	C	T
6	rs139206111	145116959	G	C
6	rs554081031	145117013	G	T
6	rs141747021	145117016	T	G
6	rs185696742	145117024	C	G
6	rs77953075	145117217	G	A
6	rs527706258	145117272	A	G
6	rs149557700	145117448	C	T
6	rs188547529	145117699	G	A
6	rs3924754	145117910	T	C
6	rs4266507	145118264	A	G
6	rs146245573	145118394	A	G
6	rs568694622	145118423	T	C
6	rs537033156	145118574	A	G
6	rs9376858	145118792	C	A
6	rs41285041	145118941	G	A
6	rs117095508	145119257	A	G
6	rs73594586	145119391	A	G
6	rs4398764	145119459	T	G
6	rs559868412	145119652	A	T
6	rs73779136	145119834	C	A
6	rs530843502	145119848	T	A
6	rs552140429	145119862	G	A
6	rs117852019	145119863	T	G
6	rs4352697	145119919	T	C
6	rs111740120	145119995	A	G
6	rs541412329	145120002	T	C
6	rs141241339	145120015	T	C
6	rs559206692	145120163	A	G
6	rs192763094	145120195	A	G
6	rs7747936	145120207	G	C
6	rs7748226	145120256	A	G
6	rs73594589	145120353	A	G
6	rs78815199	145120662	C	T
6	rs9376859	145120682	G	A
6	rs73594593	145120701	A	G
6	rs184163345	145120761	G	A
6	rs189095090	145121353	A	G
6	rs62427232	145121430	A	T
6	rs17074207	145121568	A	C
6	rs74881936	145121770	C	A
6	rs559164327	145121949	T	C
6	rs17074210	145122139	T	C
6	rs4143942	145122145	A	G
6	rs150190212	145122362	T	C
6	rs540467818	145122612	G	A
6	rs74604329	145122692	A	G
6	rs17074214	145122801	G	A
6	rs4416688	145122926	A	G
6	rs9403610	145122948	G	A
6	rs17074221	145123117	G	C
6	rs77011436	145123191	A	G
6	rs76237038	145123222	T	G
6	rs572163472	145123225	C	T
6	rs530013473	145123297	G	C
6	rs17074224	145123326	A	G
6	rs527793908	145123516	T	C
6	rs185771042	145123736	G	A
6	rs4476850	145123741	A	T
6	rs142198298	145123969	A	G
6	rs560131543	145124060	A	C
6	rs4631314	145124098	C	A
6	rs9399503	145124151	G	A
6	rs150893596	145124268	A	G
6	rs59277223	145124295	A	C
6	rs9484907	145124326	T	G
6	rs79612504	145124484	G	A
6	rs186397347	145124562	T	A
6	rs12173916	145124636	T	G
6	rs572198681	145124707	C	T
6	rs9497085	145124723	C	A
6	rs73779140	145124867	C	T
6	rs62427233	145125027	C	T
6	rs9497086	145125114	T	C
6	rs73594595	145125126	A	G
6	rs147772757	145125175	A	T
6	rs190758261	145125685	G	A
6	rs9403611	145125698	T	C
6	rs13213473	145125716	A	G
6	rs536966638	145125887	G	T
6	rs7751513	145125929	A	G
6	rs56104121	145126087	T	C
6	rs188330816	145126273	A	C
6	rs566283491	145126406	G	A
6	rs149220614	145126644	C	T
6	rs78222408	145126724	A	G
6	rs575181836	145126839	T	A
6	rs545651850	145126840	A	G
6	rs6920139	145126978	T	C
6	rs6920643	145127149	A	G
6	rs553474256	145127256	C	T
6	rs556747513	145127413	G	A
6	rs76197742	145127496	A	G
6	rs17074234	145127534	G	C
6	rs4896746	145127576	G	T
6	rs201346394	145128021	C	T
6	rs9403612	145128128	A	G
6	rs141756511	145128227	C	T
6	rs192177773	145128448	C	G
6	rs11961743	145128627	A	C
6	rs4896747	145128679	A	T
6	rs185016717	145128773	G	C
6	rs566617934	145128853	G	A
6	rs112281932	145129267	C	A
6	rs6933210	145129294	T	G
6	rs550556742	145129326	A	G
6	rs6933387	145129407	C	G
6	rs75513466	145129566	G	C
6	rs533975928	145129620	G	A
6	rs531057708	145129686	C	A
6	rs188429407	145129726	T	C
6	rs556204560	145129813	T	C
6	rs573995653	145130096	C	A
6	rs7755539	145130276	G	T
6	rs17074240	145130307	T	C
6	rs6939484	145130330	A	G
6	rs149330438	145130376	T	C
6	rs6939199	145130424	C	A
6	rs75610003	145130481	T	C
6	rs7759754	145130578	C	T
6	rs181998930	145130599	A	G
6	rs186539159	145130759	A	G
6	rs117939243	145130815	T	C
6	rs545385170	145130856	C	T
6	rs17074256	145130891	A	G
6	rs117888828	145130910	C	G
6	rs62427244	145131055	A	G
6	rs183156618	145131402	G	A
6	rs115477217	145131434	T	A
6	rs189821576	145131470	A	G
6	rs193010777	145131671	T	G
6	rs9321993	145131707	C	T
6	rs536704195	145131999	G	A
6	rs571715039	145132108	A	T
6	rs576932237	145132383	A	G
6	rs73594598	145132436	T	C
6	rs4143181	145132575	T	C
6	rs57539304	145132673	A	G
6	rs1538400	145132900	G	A
6	rs56245623	145133084	A	G
6	rs57946365	145133178	G	A
6	rs555568354	145133306	T	C
6	rs79963052	145133325	G	A
6	rs557165163	145133458	T	C
6	rs189472923	145133634	G	A
6	rs182317925	145133892	C	T
6	rs564061423	145133912	C	A
6	rs78078077	145133930	A	G
6	rs148251287	145134048	T	C
6	rs78327162	145134117	C	G
6	rs6920589	145134481	T	C
6	rs9497087	145134532	T	C
6	rs575879509	145134559	A	G
6	rs6925320	145134575	A	G
6	rs535508501	145134751	C	A
6	rs7761155	145134762	T	A
6	rs9403613	145134791	A	G
6	rs4895654	145134850	G	C
6	rs7761905	145134959	A	G
6	rs4895655	145135148	G	T
6	rs77559668	145135171	A	G
6	rs115003631	145135197	G	A
6	rs561704676	145135264	C	A
6	rs550632606	145135385	G	A
6	rs73596513	145135528	G	C
6	rs533806526	145135636	T	C
6	rs188977760	145135800	C	A
6	rs76245633	145135815	T	G
6	rs546375631	145135864	T	G
6	rs9497089	145135875	C	T
6	rs192951273	145135905	A	G
6	rs9497090	145136060	G	A
6	rs567308424	145136340	G	A
6	rs537831133	145136378	A	G
6	rs570658154	145136419	G	A
6	rs143795017	145136500	G	T
6	rs191619445	145136701	T	C
6	rs117860036	145136713	G	A
6	rs146890894	145136789	A	G
6	rs545145288	145137056	G	T
6	rs140723165	145137089	T	C
6	rs573997390	145137458	G	A
6	rs34540752	145137885	T	A
6	rs9497091	145137955	G	A
6	rs185703127	145138376	C	T
6	rs188927688	145138426	C	T
6	rs4143180	145138567	T	G
6	rs576280183	145138964	T	C
6	rs565021366	145139018	G	T
6	rs2185144	145139290	G	A
6	rs11155377	145139349	A	T
6	rs79529040	145139465	G	A
6	rs73596514	145139530	A	C
6	rs143732513	145139546	T	C
6	rs1538399	145139982	C	T
6	rs4243476	145140028	T	G
6	rs79248226	145140030	G	T
6	rs183055044	145140054	T	G
6	rs146096636	145140173	G	A
6	rs78819995	145140291	A	G
6	rs17074272	145140292	G	C
6	rs540962942	145140370	T	G
6	rs192112666	145140517	A	T
6	rs541428794	145140526	G	T
6	rs62427245	145140660	A	G
6	rs62427246	145140698	C	G
6	rs557338590	145140733	A	G
6	rs79744400	145140797	T	C
6	rs139088346	145141009	T	C
6	rs117410039	145141088	A	G
6	rs73596523	145141175	C	A
6	rs554307376	145141195	A	G
6	rs73596526	145141335	T	C
6	rs9386084	145141365	T	A
6	rs142415217	145141566	C	T
6	rs9497092	145141593	G	T
6	rs370161344	145141626	A	T
6	rs62427250	145141631	G	A
6	rs11756890	145141871	T	C
6	rs17074279	145141944	A	G
6	rs184306201	145141991	C	G
6	rs9399505	145142481	G	A
6	rs539311850	145142488	C	A
6	rs75112367	145142509	C	T
6	rs4896748	145142604	G	A
6	rs184676542	145142714	A	T
6	rs548853833	145142762	T	A
6	rs73596530	145142849	T	A
6	rs78815126	145143078	T	C
6	rs28510815	145143107	C	A
6	rs28709168	145143108	C	A
6	rs551363684	145143222	G	T
6	rs571170536	145143233	T	A
6	rs57997212	145143406	A	T
6	rs9497093	145143435	C	A
6	rs112273141	145143612	C	T
6	rs74933184	145143665	G	C
6	rs62427251	145143795	T	G
6	rs532966582	145143915	G	T
6	rs62427252	145143917	G	T
6	rs62427253	145144123	A	C
6	rs180900148	145144245	A	G
6	rs7744222	145144381	A	C
6	rs7744263	145144444	T	C
6	rs117781325	145144495	A	G
6	rs73596541	145144554	G	T
6	rs4896749	145144680	A	G
6	rs73596545	145144706	T	C
6	rs9399506	145144738	A	G
6	rs554038396	145144790	T	C
6	rs4895656	145144923	A	G
6	rs61088924	145144980	G	A
6	rs117083546	145145006	A	G
6	rs567874671	145145149	G	A
6	rs77735752	145145151	C	T
6	rs74887047	145145267	A	T
6	rs531965083	145145736	C	A
6	rs76048359	145145848	T	C
6	rs75985840	145146059	C	T
6	rs147620345	145146076	T	C
6	rs554486199	145146096	G	T
6	rs73596548	145146177	T	C
6	rs540626914	145146281	A	T
6	rs60747321	145146321	T	C
6	rs547825968	145146550	C	T
6	rs9373428	145147052	G	A
6	rs79571816	145147139	C	G
6	rs80255180	145147195	G	A
6	rs536339799	145147410	C	A
6	rs4896750	145147603	G	A
6	rs189590019	145147727	T	C
6	rs59427278	145147772	T	C
6	rs572606210	145147998	C	T
6	rs534637046	145148085	C	T
6	rs2297846	145148111	G	A
6	rs2066055	145148277	A	G
6	rs556646844	145148278	T	C
6	rs2297845	145148407	T	C
6	rs115925691	145148514	A	G
6	rs2066054	145148690	C	A
6	rs188412050	145148898	C	T
6	rs2297844	145148927	C	T
6	rs117277896	145149001	G	A
6	rs9376861	145149520	T	A
6	rs186499076	145149590	A	G
6	rs530805453	145149601	G	T
6	rs2297848	145149710	G	A
6	rs2297847	145149718	A	G
6	rs186774027	145150486	G	A
6	rs111662037	145151213	A	G
6	rs80322441	145151244	A	C
6	rs77176188	145151311	G	A
6	rs533287135	145151514	C	A
6	rs192316633	145151630	G	A
6	rs183872337	145151692	A	C
6	rs78534494	145151736	C	T
6	rs550914022	145151866	G	T
6	rs13204600	145151887	G	T
6	rs13218938	145151898	T	C
6	rs558023549	145151993	A	T
6	rs73596560	145152164	T	G
6	rs145466810	145152173	T	G
6	rs59527119	145152411	T	G
6	rs59561161	145152454	T	G
6	rs57155787	145152461	C	T
6	rs9403615	145152884	G	A
6	rs73007423	145153215	G	T
6	rs56402236	145153224	C	A
6	rs77539503	145153265	G	A
6	rs62427256	145153493	A	G
6	rs560710411	145153524	C	A
6	rs567594161	145153617	G	T
6	rs77927095	145153620	T	C
6	rs528731939	145153776	A	G
6	rs189473050	145153895	A	C
6	rs187135039	145153980	C	G
6	rs550218406	145154467	C	G
6	rs547857892	145154646	T	C
6	rs181567505	145154706	T	C
6	rs116900442	145154849	C	T
6	rs73779037	145154890	G	C
6	rs57871890	145155240	T	C
6	rs11752756	145155436	T	C
6	rs9376862	145155441	A	T
6	rs150895938	145155610	A	T
6	rs9321995	145155652	T	G
6	rs559462048	145155898	A	C
6	rs184178708	145155924	T	C
6	rs534586062	145156075	T	C
6	rs17074289	145156253	T	C
6	rs140826612	145156694	A	G
6	rs9403616	145156780	C	G
6	rs539514860	145157025	A	G
6	rs575029524	145157224	A	G
6	rs116948114	145157400	T	G
6	rs59324373	145157706	T	C
6	rs3737260	145157750	C	G
6	rs76097305	145157885	G	A
6	rs117001934	145158043	T	C
6	rs573244608	145158114	G	A
6	rs529235528	145158311	T	C
6	rs546906270	145158602	G	C
6	rs568623039	145158610	A	G
6	rs138508915	145158837	T	A
6	rs78873952	145158886	G	A
6	rs6570647	145158909	T	C
6	rs117034625	145159085	C	T
6	rs6932567	145159186	A	C
6	rs150316733	145159283	G	A
6	rs79934408	145159386	A	G
6	rs545270892	145159399	T	C
6	rs114497415	145159448	T	A
6	rs542210922	145159488	A	G
6	rs182021568	145159559	T	A
6	rs56039647	145159652	A	G
6	rs73007425	145159702	G	A
6	rs534202835	145159855	T	C
6	rs7754727	145159917	C	T
6	rs149400005	145159974	A	T
6	rs117816885	145160073	C	T
6	rs150292493	145160401	T	C
6	rs560849210	145160457	G	T
6	rs565984461	145160756	A	G
6	rs138538501	145160782	T	C
6	rs11753191	145161134	A	G
6	rs561486031	145161187	A	G
6	rs554441723	145161353	C	T
6	rs191819076	145161424	G	A
6	rs140684923	145161561	T	G
6	rs59534261	145161671	T	C
6	rs74318974	145161713	T	A
6	rs565108957	145161900	T	C
6	rs569631335	145162000	T	C
6	rs4895657	145162001	G	A
6	rs79437009	145162034	A	G
6	rs1111808	145162225	G	A
6	rs4895658	145162404	C	A
6	rs1111807	145162512	G	T
6	rs4642498	145162743	G	A
6	rs117921865	145162744	C	T
6	rs115959911	145163273	G	C
6	rs563184915	145163274	G	A
6	rs184143999	145163335	T	A
6	rs189076349	145163390	G	A
6	rs111926898	145163639	T	C
6	rs148815401	145163784	A	G
6	rs571083294	145163916	A	T
6	rs114462971	145163937	A	C
6	rs4143179	145164253	C	T
6	rs4143177	145164537	A	C
6	rs11751019	145164751	G	A
6	rs12664572	145164917	C	T
6	rs12663058	145165016	C	G
6	rs73596369	145165251	T	C
6	rs78430225	145165346	A	G
6	rs10499238	145165362	T	C
6	rs546396522	145165363	A	G
6	rs180928717	145165408	C	T
6	rs111289284	145165513	G	T
6	rs73596377	145165685	A	G
6	rs535725658	145165700	T	C
6	rs73596379	145165935	G	A
6	rs117786508	145165936	G	A
6	rs6900570	145166539	A	C
6	rs546816763	145166648	C	T
6	rs73596384	145166672	T	C
6	rs551453763	145166906	T	C
6	rs73596388	145166951	G	A
6	rs148531018	145166957	A	G
6	rs71564492	145167007	C	T
6	rs553465470	145167168	A	G
6	rs73779043	145167202	T	C
6	rs112917616	145167271	G	C
6	rs141869302	145167304	C	T
6	rs74338836	145167378	T	G
6	rs139904988	145167489	T	C
6	rs17074328	145167580	C	G
6	rs9403617	145167978	G	C
6	rs80188955	145168013	A	G
6	rs376758277	145168028	G	A
6	rs9390234	145168058	G	A
6	rs139055211	145168075	A	T
6	rs9399507	145168168	G	T
6	rs531871521	145168454	A	G
6	rs9390235	145168455	G	T
6	rs144969896	145168834	A	G
6	rs547816696	145169002	T	G
6	rs191003051	145169245	G	A
6	rs117319706	145169260	A	G
6	rs145841740	145169292	A	G
6	rs540854515	145169507	G	A
6	rs36083145	145169568	A	G
6	rs6903007	145169607	C	T
6	rs12111267	145169820	C	T
6	rs73596396	145169904	A	G
6	rs9376865	145170020	T	G
6	rs187624105	145170252	A	T
6	rs73596399	145170397	A	G
6	rs7747041	145170753	C	T
6	rs541683008	145170779	A	G
6	rs146911577	145170812	G	C
6	rs9497098	145170824	A	G
6	rs548601257	145170888	C	T
6	rs576630308	145170985	A	G
6	rs141436076	145171240	G	A
6	rs138115283	145171462	A	C
6	rs545636933	145171514	G	A
6	rs573146686	145171540	A	T
6	rs189853473	145171768	T	C
6	rs181451884	145171837	T	C
6	rs9373430	145171885	A	T
6	rs73596402	145172064	T	A
6	rs141723380	145172138	C	T
6	rs543820488	145172196	G	A
6	rs564325961	145172445	G	A
6	rs11546879	145172505	G	A
6	rs569361289	145172595	T	A
6	rs564388731	145172969	C	T
6	rs9373431	145173143	G	T
6	rs56109157	145173148	G	A
6	rs62427257	145173260	T	C
6	rs569148612	145173261	A	G
6	rs9390237	145173378	A	G
6	rs1128289	145173386	T	A
6	rs191807230	145173498	G	A
6	rs11546881	145173965	C	T
6	rs10192	145174098	A	C
6	rs142648068	145174289	A	G
6	rs17074336	145174397	C	G
6	rs9403618	145174633	G	T
6	rs9390238	145174832	A	C
6	rs73598008	145175023	T	G
6	rs182081900	145175041	A	G
6	rs561389551	145175111	G	A
6	rs73598012	145175208	A	G
6	rs9386085	145175244	C	T
6	rs372480765	145175487	C	T
6	rs75523405	145175600	C	A
6	rs564727329	145175813	T	G
6	rs183223190	145176109	A	G
6	rs572668567	145176141	A	G
6	rs542681339	145176165	C	G
6	rs9399508	145176175	C	T
6	rs78039274	145176518	A	C
6	rs55884033	145176689	A	C
6	rs56268705	145176714	T	C
6	rs11751993	145176746	C	A
6	rs111364145	145177116	A	G
6	rs558641244	145177283	A	G
6	rs184886904	145177355	T	C
6	rs138009742	145177475	T	C
6	rs552170834	145177584	G	C
6	rs9321996	145177712	A	G
6	rs117072139	145177914	A	T
6	rs182060093	145178295	G	A
6	rs6941029	145178335	A	C
6	rs371574025	145178680	T	C
6	rs76179046	145178725	T	G
6	rs140324322	145178847	T	C
6	rs181672001	145178911	A	G
6	rs9497099	145179044	T	C
6	rs570770817	145179229	C	G
6	rs4895659	145179428	C	G
6	rs111742562	145179442	T	C
6	rs186393120	145179641	G	A
6	rs9390239	145180046	G	C
6	rs548499863	145180068	G	A
6	rs116833454	145180129	G	A
6	rs182206872	145180165	C	T
6	rs142537294	145180196	A	G
6	rs573650557	145180254	C	T
6	rs537984832	145180273	G	T
6	rs75126243	145180443	G	T
6	rs572296845	145180627	A	C
6	rs112763037	145180735	G	A
6	rs9390240	145180949	C	T
6	rs73604356	145180981	A	G
6	rs9390241	145181052	G	T
6	rs1856418	145181070	A	G
6	rs111598240	145181279	T	G
6	rs13215299	145181369	T	G
6	rs191351832	145181516	A	C
6	rs556041926	145181518	T	C
6	rs1416299	145181745	T	C
6	rs9399509	145181850	A	G
6	rs536254896	145182086	C	G
6	rs140612548	145182136	T	C
6	rs539105499	145182239	T	C
6	rs62427258	145182300	A	G
6	rs74448314	145182352	T	C
6	rs76066793	145182375	G	A
6	rs143691043	145182525	G	A
6	rs73007441	145182578	C	A
6	rs9484911	145182613	T	C
6	rs571832984	145182631	C	T
6	rs572495725	145182668	A	T
6	rs564845676	145182829	T	G
6	rs75110593	145182844	A	T
6	rs541218465	145182946	A	G
6	rs559325499	145182954	T	C
6	rs9386087	145183020	C	G
6	rs181322558	145183028	T	C
6	rs185400208	145183038	T	C
6	rs189823476	145183052	C	T
6	rs180762819	145183105	G	A
6	rs539008293	145183169	G	A
6	rs141723114	145183817	T	G
6	rs545809796	145184105	T	C
6	rs183870768	145184126	G	C
6	rs1104710	145184344	T	C
6	rs4495289	145184425	T	C
6	rs4321838	145184504	C	A
6	rs553007225	145184516	T	C
6	rs60633754	145184550	T	C
6	rs575398337	145184569	A	G
6	rs117022147	145184600	C	T
6	rs187071105	145184649	T	G
6	rs538999201	145184750	G	T
6	rs6570649	145184814	G	A
6	rs2095801	145185034	T	C
6	rs2095802	145185035	A	T
6	rs62429680	145185065	T	G
6	rs557173550	145185089	G	T
6	rs575534704	145185090	A	C
6	rs35415004	145185144	G	A
6	rs12524896	145185226	A	C
6	rs2095803	145185242	A	C
6	rs1933752	145185269	C	T
6	rs4526210	145185413	T	A
6	rs6920492	145185480	C	T
6	rs9399510	145185642	G	A
6	rs75882694	145185708	A	G
6	rs542083964	145185736	G	C
6	rs563646497	145185759	G	A
6	rs58797562	145185765	A	G
6	rs6936275	145185780	G	T
6	rs75792761	145185806	C	A
6	rs13213382	145185869	A	G
6	rs184666130	145185891	T	C
6	rs117652096	145185966	A	G
6	rs113379704	145185978	T	C
6	rs575520640	145186118	T	G
6	rs573401951	145186335	C	T
6	rs140494315	145186507	T	C
6	rs73604367	145186655	C	G
6	rs181462667	145186828	A	G
6	rs544933739	145187002	C	T
6	rs188387619	145187032	T	C
6	rs2153112	145187154	T	C
6	rs117492934	145187171	C	T
6	rs574130014	145187493	G	A
6	rs11155382	145187519	G	A
6	rs562802182	145187535	A	G
6	rs143135444	145187567	T	G
6	rs199708709	145187583	G	A
6	rs542538748	145187619	A	G
6	rs9497100	145187633	A	G
6	rs79420814	145187704	T	C
6	rs142913001	145187732	C	T
6	rs186278605	145187795	T	C
6	rs190749982	145187796	A	G
6	rs182542387	145187910	G	C
6	rs1338706	145187924	G	C
6	rs1338707	145187973	T	C
6	rs6925712	145188020	G	A
6	rs76192533	145188075	A	G
6	rs7744220	145188207	C	T
6	rs76860062	145188345	A	C
6	rs6570650	145188398	T	C
6	rs6570651	145188479	A	T
6	rs4896754	145188546	A	G
6	rs139511913	145188583	A	G
6	rs73779326	145188636	T	C
6	rs559185629	145188863	T	C
6	rs4896755	145189077	G	C
6	rs7767470	145189140	T	C
6	rs7767330	145189141	G	A
6	rs73604379	145189286	T	C
6	rs192250478	145189388	T	G
6	rs146124313	145189403	C	T
6	rs553243008	145189420	A	T
6	rs574568243	145189426	C	T
6	rs9399511	145189452	T	C
6	rs112330817	145189462	T	G
6	rs78158287	145189542	T	C
6	rs73007450	145189580	G	A
6	rs9399512	145189676	G	C
6	rs73779328	145189693	T	G
6	rs9373432	145189715	T	A
6	rs4896756	145190092	A	G
6	rs4896757	145190169	A	T
6	rs34381320	145190175	A	C
6	rs115937121	145190237	A	G
6	rs4896758	145190248	C	T
6	rs552271613	145190250	A	T
6	rs4896759	145190266	C	T
6	rs9321997	145190304	A	C
6	rs142785022	145190380	A	G
6	rs76938464	145190384	A	G
6	rs6939038	145190559	G	A
6	rs58627651	145190900	A	C
6	rs564286071	145190988	T	C
6	rs4431458	145191055	T	G
6	rs4431459	145191124	A	G
6	rs566298295	145191189	A	G
6	rs4557541	145191323	T	C
6	rs4568474	145191341	C	T
6	rs542144683	145191352	G	C
6	rs148181587	145191432	T	C
6	rs545933573	145191446	C	A
6	rs6420778	145191579	T	C
6	rs6906472	145191588	T	A
6	rs576262606	145191621	C	G
6	rs6570653	145191631	G	A
6	rs6570654	145191677	C	A
6	rs6906822	145191714	A	C
6	rs146404887	145191716	T	C
6	rs7744950	145191775	T	C
6	rs7744973	145191822	A	C
6	rs7744985	145191834	T	C
6	rs13208561	145191848	T	C
6	rs77309789	145191885	G	A
6	rs73606408	145191911	C	T
6	rs75131414	145192140	G	T
6	rs7765793	145192205	C	T
6	rs574849204	145192356	G	A
6	rs7746092	145192364	A	G
6	rs539777941	145192386	C	T
6	rs73007457	145192481	C	T
6	rs184690794	145192671	T	A
6	rs13212915	145192753	A	G
6	rs560646573	145192805	C	G
6	rs571178792	145192893	C	G
6	rs73007460	145192940	T	G
6	rs534392409	145192987	T	C
6	rs556492498	145193101	T	G
6	rs55704038	145193209	C	T
6	rs116558040	145193237	T	G
6	rs9399513	145193265	C	T
6	rs147898347	145193400	T	C
6	rs562043695	145193408	C	T
6	rs150973878	145193490	C	G
6	rs117923896	145193636	G	C
6	rs6918692	145193738	T	A
6	rs9390242	145193884	G	A
6	rs9484912	145193941	G	C
6	rs116776453	145194124	A	C
6	rs6899663	145194223	A	T
6	rs73007465	145194688	C	T
6	rs536844817	145194724	T	G
6	rs12663030	145194840	C	G
6	rs561417875	145194856	C	T
6	rs186267633	145195145	T	C
6	rs1111804	145195239	C	T
6	rs191535181	145195246	G	A
6	rs112014242	145195380	A	G
6	rs113126568	145195390	T	C
6	rs186262222	145195682	G	T
6	rs530168913	145195712	G	C
6	rs148132008	145195731	G	C
6	rs142016204	145195795	T	C
6	rs7749402	145195797	C	A
6	rs9390243	145195831	T	C
6	rs9497102	145195890	T	C
6	rs568145614	145195909	A	G
6	rs182093785	145195910	G	T
6	rs1111805	145196099	A	G
6	rs571673184	145196103	A	G
6	rs1111806	145196127	A	T
6	rs535165874	145196183	A	G
6	rs144617784	145196291	A	T
6	rs139991574	145196394	A	T
6	rs529082861	145196656	G	A
6	rs11155383	145196657	G	A
6	rs149077032	145196686	C	T
6	rs117099831	145196833	G	A
6	rs76253258	145197079	C	T
6	rs115968697	145197242	T	A
6	rs539901473	145197359	T	A
6	rs556599304	145197502	C	T
6	rs77564410	145197541	A	G
6	rs62429684	145197587	G	A
6	rs6903651	145197607	C	T
6	rs6924599	145197906	A	G
6	rs138290151	145198004	C	T
6	rs187126696	145198033	C	T
6	rs544450001	145198091	C	A
6	rs148374779	145198155	T	G
6	rs115001857	145198233	A	G
6	rs78451005	145198262	T	C
6	rs551976785	145198383	G	C
6	rs7765291	145198617	G	C
6	rs201740498	145198678	A	T
6	rs199881571	145198680	A	T
6	rs6570655	145198958	G	T
6	rs6931349	145199259	A	G
6	rs6931199	145199302	T	C
6	rs77600239	145199312	T	C
6	rs78003594	145199348	G	A
6	rs139412891	145199407	T	C
6	rs6931703	145199437	C	G
6	rs115166810	145199474	A	C
6	rs6570656	145199677	A	G
6	rs146426833	145199810	G	C
6	rs140782280	145199846	A	C
6	rs571259231	145199871	C	T
6	rs141066753	145200054	A	G
6	rs9399514	145200163	C	G
6	rs7753793	145200173	C	T
6	rs74557775	145200175	T	C
6	rs7771817	145200201	G	C
6	rs7753814	145200212	A	T
6	rs182517856	145200295	C	G
6	rs4143178	145200305	A	G
6	rs111859548	145200561	C	T
6	rs143338410	145200629	C	T
6	rs111775387	145200638	T	C
6	rs113819106	145200651	T	C
6	rs9497108	145200938	C	G
6	rs548334872	145200988	T	A
6	rs73781204	145200990	A	G
6	rs9484919	145201078	T	C
6	rs9376869	145201100	A	G
6	rs35500554	145201433	T	G
6	rs149557086	145201574	A	G
6	rs544947756	145201599	C	T
6	rs73612673	145201640	C	T
6	rs577159372	145201676	G	A
6	rs7743804	145201718	A	G
6	rs148745884	145201723	A	G
6	rs563630089	145201767	G	A
6	rs7743549	145201828	T	A
6	rs11968590	145201896	G	A
6	rs191335315	145202064	C	T
6	rs190246361	145202266	A	C
6	rs550931201	145202529	G	A
6	rs530695752	145202561	A	G
6	rs77448182	145202734	C	T
6	rs1416294	145202893	T	A
6	rs3920818	145203036	C	A
6	rs9497109	145203131	C	T
6	rs185385298	145203186	G	A
6	rs9497110	145203513	G	A
6	rs150193640	145203519	T	A
6	rs13437570	145203576	G	A
6	rs542239244	145203614	T	C
6	rs529578859	145203642	A	G
6	rs551983806	145203763	T	A
6	rs554047237	145203877	A	G
6	rs13437399	145203908	A	T
6	rs542723742	145204189	T	G
6	rs184027400	145204217	G	C
6	rs146043255	145204243	A	G
6	rs17805722	145204339	A	G
6	rs188528512	145204371	A	G
6	rs116388212	145204612	C	G
6	rs9497111	145204749	A	G
6	rs115384653	145204880	T	C
6	rs9484920	145204930	A	C
6	rs9497112	145204940	C	T
6	rs190565984	145204955	A	G
6	rs9403621	145204968	C	G
6	rs9484921	145205041	C	A
6	rs9497113	145205071	C	G
6	rs572687181	145205242	A	G
6	rs9497114	145205486	C	T
6	rs182772001	145205533	A	T
6	rs114672059	145205668	T	A
6	rs116486696	145205671	T	G
6	rs116003947	145205673	G	A
6	rs184139520	145205702	A	T
6	rs13437085	145205718	A	G
6	rs115437377	145205773	A	C
6	rs13218197	145205895	C	T
6	rs577294503	145205905	T	A
6	rs193141628	145205944	A	G
6	rs148307273	145206050	G	T
6	rs1953791	145206106	A	G
6	rs75690189	145206171	T	C
6	rs1953792	145206205	C	T
6	rs116758721	145206222	A	G
6	rs541174972	145206278	G	A
6	rs9399515	145206430	C	A
6	rs35411603	145206477	T	C
6	rs78791944	145206479	A	G
6	rs75519487	145206480	C	T
6	rs189052153	145206531	A	G
6	rs9376870	145206591	T	C
6	rs77214115	145206661	A	G
6	rs138306949	145206845	A	G
6	rs9403622	145207006	C	T
6	rs79580576	145207014	C	T
6	rs76195138	145207049	G	A
6	rs7742893	145207134	A	G
6	rs7762951	145207218	C	T
6	rs6904808	145207239	T	G
6	rs552590898	145207266	C	T
6	rs7742815	145207267	G	C
6	rs7743204	145207301	A	G
6	rs6570657	145207426	C	A
6	rs6570658	145207460	C	T
6	rs12174209	145207461	A	G
6	rs144594598	145207489	C	A
6	rs186152472	145207509	A	G
6	rs562289398	145207520	G	A
6	rs17217446	145207744	G	A
6	rs547183404	145207768	A	T
6	rs148410423	145207778	A	T
6	rs62429687	145207953	T	C
6	rs73007466	145208047	A	C
6	rs13210889	145208081	T	C
6	rs77696974	145208269	A	G
6	rs9403624	145208388	G	C
6	rs17074404	145208507	G	A
6	rs182267963	145208540	G	T
6	rs77290473	145208627	G	A
6	rs186375919	145208670	G	A
6	rs567254922	145208677	A	G
6	rs562502311	145208684	T	C
6	rs115743441	145208740	A	G
6	rs140403908	145208783	T	G
6	rs12175408	145208790	A	T
6	rs115464118	145208817	T	C
6	rs12175421	145209041	G	T
6	rs116762631	145209163	G	C
6	rs114986173	145209269	G	A
6	rs9321998	145209303	C	A
6	rs549740784	145209439	C	G
6	rs182916817	145209519	T	C
6	rs187206165	145209616	T	C
6	rs149858650	145209617	A	G
6	rs571495096	145209824	T	A
6	rs9321999	145209853	C	T
6	rs9497115	145209861	A	G
6	rs117809866	145209937	A	C
6	rs201440260	145209950	C	G
6	rs536687002	145209952	A	C
6	rs71547172	145209959	G	C
6	rs145644028	145210057	T	A
6	rs9403625	145210112	T	C
6	rs78381332	145210148	T	G
6	rs9376871	145210230	A	G
6	rs116686018	145210413	G	T
6	rs148255801	145210561	C	A
6	rs9399516	145210654	T	C
6	rs73009326	145210677	A	G
6	rs9403626	145210738	A	C
6	rs187600274	145210946	A	C
6	rs9390249	145210955	C	T
6	rs34545363	145211058	T	C
6	rs147145723	145211244	C	G
6	rs140261073	145211316	A	G
6	rs9484922	145211338	T	C
6	rs536564705	145211721	C	T
6	rs1538401	145211728	A	C
6	rs192791276	145211777	T	C
6	rs1538402	145211798	T	C
6	rs74870446	145211849	T	C
6	rs4896761	145211918	C	T
6	rs4895660	145211978	A	G
6	rs184835036	145212008	A	C
6	rs142397611	145212049	A	C
6	rs189292494	145212050	A	G
6	rs6914560	145212190	C	T
6	rs6935178	145212227	C	G
6	rs6934724	145212246	G	A
6	rs376874665	145212262	G	A
6	rs6935054	145212319	A	C
6	rs535890645	145212348	T	C
6	rs540813230	145212392	C	A
6	rs9497116	145212403	C	T
6	rs6935093	145212429	G	A
6	rs6935436	145212496	T	C
6	rs13198108	145212540	G	A
6	rs13217546	145212625	C	T
6	rs9497117	145212652	T	A
6	rs552139006	145212655	T	C
6	rs9497118	145212743	C	T
6	rs13217690	145212766	G	T
6	rs575415457	145212797	A	G
6	rs13201654	145212816	T	C
6	rs557623244	145212824	A	G
6	rs9390250	145212858	G	T
6	rs2185143	145212900	C	G
6	rs9986575	145213023	A	G
6	rs2153108	145213058	G	A
6	rs111694981	145213113	T	C
6	rs2153109	145213131	A	G
6	rs547244782	145213167	G	A
6	rs111981635	145213188	T	C
6	rs4331996	145213284	T	C
6	rs75764189	145213285	A	G
6	rs4637659	145213294	A	C
6	rs558024929	145213323	C	T
6	rs4331997	145213326	T	C
6	rs9322000	145213426	T	C
6	rs9322001	145213600	C	T
6	rs9688347	145213651	G	T
6	rs9689555	145213740	G	C
6	rs191774740	145213741	A	G
6	rs555093942	145213806	A	G
6	rs9688355	145213849	C	T
6	rs35285375	145214006	C	T
6	rs540930911	145214040	C	T
6	rs35946718	145214061	C	A
6	rs74493285	145214250	A	G
6	rs538923602	145214285	G	T
6	rs538021755	145214389	G	T
6	rs9386088	145214540	A	T
6	rs117686168	145214563	T	C
6	rs190836214	145214564	A	G
6	rs9497119	145214618	C	G
6	rs9403627	145214684	T	C
6	rs78457283	145214693	C	A
6	rs9322002	145214795	A	C
6	rs9403628	145214861	T	G
6	rs9986446	145214952	G	A
6	rs571358058	145214971	T	A
6	rs9322003	145214982	C	A
6	rs9322004	145215005	G	A
6	rs9285505	145215106	G	A
6	rs6910398	145215190	A	G
6	rs6909971	145215193	G	A
6	rs1338696	145215585	A	G
6	rs1338697	145215653	G	A
6	rs538818439	145215659	A	G
6	rs9497120	145215900	C	T
6	rs9497121	145215925	A	G
6	rs78969748	145216002	C	G
6	rs139661979	145216174	T	C
6	rs9376873	145216259	T	C
6	rs188275704	145216310	T	G
6	rs151237793	145216400	C	G
6	rs9322005	145216462	G	A
6	rs9376874	145216561	T	A
6	rs113198172	145216667	C	T
6	rs9399517	145216688	T	C
6	rs9390251	145216876	G	C
6	rs9399518	145216978	A	G
6	rs9403629	145216980	T	G
6	rs6913165	145217448	C	T
6	rs73781267	145217517	C	T
6	rs9390252	145218044	C	T
6	rs9390253	145218217	A	C
6	rs143446270	145218262	G	A
6	rs553285294	145218314	A	G
6	rs9386089	145218368	T	C
6	rs539219793	145218473	G	A
6	rs557549040	145218496	T	G
6	rs9373433	145218558	T	C
6	rs9399519	145218621	A	G
6	rs116839984	145218686	A	G
6	rs9399520	145218708	A	G
6	rs9390254	145218730	T	G
6	rs114092634	145218829	C	G
6	rs116892383	145218879	C	G
6	rs138439977	145218928	G	A
6	rs533769679	145219084	A	G
6	rs189666484	145219184	C	T
6	rs140186590	145219199	A	G
6	rs114476313	145219201	G	A
6	rs118004929	145219260	T	C
6	rs148503699	145219702	T	A
6	rs73612211	145220035	G	A
6	rs544379961	145220152	C	T
6	rs183500967	145220231	G	T
6	rs147692704	145220255	A	T
6	rs527598277	145220326	C	T
6	rs534231297	145220513	C	G
6	rs9497122	145220595	G	A
6	rs574146606	145220643	T	C
6	rs533951405	145220870	G	A
6	rs191314782	145220883	C	A
6	rs542548496	145220946	C	G
6	rs574074329	145220952	A	G
6	rs531383432	145220965	A	G
6	rs541592579	145221073	T	C
6	rs140405582	145221153	C	T
6	rs547372457	145221154	T	G
6	rs184970790	145221168	T	C
6	rs567968676	145221342	G	T
6	rs9497124	145221412	C	T
6	rs181726682	145221523	T	A
6	rs77033959	145221819	C	G
6	rs547508265	145221832	T	A
6	rs73612214	145221845	C	A
6	rs149028117	145222067	A	C
6	rs73612215	145222169	G	A
6	rs11963077	145222186	C	T
6	rs138583072	145222260	G	A
6	rs141593733	145222289	A	G
6	rs146124288	145222488	A	T
6	rs57809661	145222553	T	C
6	rs60703523	145222746	A	G
6	rs150607281	145222820	C	T
6	rs553132995	145223302	A	C
6	rs77953012	145223456	T	C
6	rs79918799	145223483	C	T
6	rs13195749	145223626	A	G
6	rs12524292	145224295	A	C
6	rs9403630	145224544	G	A
6	rs112240558	145224616	C	T
6	rs9386090	145225228	A	G
6	rs73612220	145225271	C	T
6	rs551705434	145225283	A	G
6	rs568706831	145225543	T	C
6	rs190362316	145225608	T	A
6	rs571878221	145225624	C	G
6	rs555068176	145225761	G	A
6	rs9390257	145225810	T	C
6	rs140746700	145225836	A	G
6	rs9390258	145225953	A	G
6	rs568844367	145226103	C	T
6	rs9373434	145226120	A	G
6	rs180857731	145226194	T	C
6	rs537876203	145226541	G	C
6	rs186278632	145226951	C	T
6	rs9484923	145226991	A	G
6	rs566548406	145227001	G	A
6	rs187079077	145227123	A	G
6	rs567385962	145227204	G	A
6	rs111957418	145227235	C	T
6	rs7452028	145227277	G	T
6	rs553719227	145227378	T	C
6	rs116266923	145227538	G	A
6	rs542649149	145227619	A	G
6	rs1999934	145227677	G	A
6	rs182884102	145227749	C	T
6	rs9376875	145228132	G	T
6	rs4896762	145228302	C	T
6	rs573755101	145228347	C	T
6	rs537936384	145228348	A	T
6	rs187991376	145228432	C	A
6	rs542419095	145228620	C	A
6	rs547389751	145228844	G	A
6	rs6930238	145228890	T	C
6	rs6570659	145228953	G	C
6	rs538609533	145228997	G	C
6	rs4896763	145229063	C	T
6	rs141974124	145229088	T	C
6	rs9390259	145229409	G	A
6	rs73009330	145229456	G	A
6	rs1933750	145229481	G	C
6	rs192142682	145229600	G	A
6	rs143147322	145229729	T	C
6	rs9497126	145229730	C	T
6	rs139172039	145229808	G	A
6	rs541449172	145229940	G	A
6	rs73612232	145230009	G	A
6	rs56364831	145230207	T	C
6	rs62438851	145230309	G	A
6	rs59145887	145230537	A	C
6	rs532705201	145230653	G	T
6	rs547695026	145230669	A	G
6	rs570059707	145230744	A	G
6	rs148692108	145230850	T	C
6	rs6570660	145230852	T	C
6	rs13203205	145230985	C	A
6	rs545496219	145230988	C	A
6	rs7449483	145230989	C	A
6	rs73009332	145230993	A	C
6	rs13203211	145230997	C	A
6	rs7738217	145230998	C	A
6	rs552295738	145231055	A	G
6	rs556606145	145231469	A	C
6	rs539371787	145231562	T	G
6	rs189541016	145231630	T	C
6	rs62438852	145231702	G	A
6	rs76580977	145231739	A	G
6	rs138256207	145231776	G	A
6	rs187425139	145231954	T	C
6	rs139067708	145231995	G	A
6	rs557878639	145232072	C	G
6	rs60643898	145232073	T	G
6	rs547632772	145232087	C	G
6	rs59332548	145232341	G	T
6	rs529159631	145232472	C	T
6	rs186245915	145232570	T	C
6	rs4896764	145232606	C	G
6	rs373003057	145232747	T	C
6	rs146270989	145233003	T	C
6	rs561182079	145233199	A	G
6	rs191103441	145233434	G	T
6	rs1338698	145233830	T	A
6	rs149064955	145233898	C	T
6	rs532362330	145233929	G	A
6	rs112494105	145234219	C	G
6	rs553818262	145234646	A	G
6	rs9497127	145235213	A	G
6	rs9497128	145235305	C	T
6	rs55645995	145235368	A	T
6	rs372657719	145235446	T	C
6	rs542804672	145235530	G	T
6	rs1338699	145235603	T	C
6	rs184943423	145235849	T	A
6	rs6570661	145235995	A	C
6	rs576169839	145236153	T	G
6	rs536868196	145236224	T	C
6	rs577486872	145236347	A	C
6	rs9403631	145236528	T	C
6	rs114542286	145236543	T	C
6	rs9403632	145236609	G	A
6	rs188242199	145236682	A	G
6	rs569870304	145236781	T	C
6	rs73612249	145236929	G	A
6	rs146230412	145237216	A	G
6	rs535043984	145237788	C	T
6	rs139453755	145237920	A	T
6	rs189653919	145238291	C	T
6	rs73612251	145238325	A	C
6	rs113172983	145238824	G	C
6	rs528363263	145238906	T	C
6	rs113685484	145238937	G	C
6	rs11969748	145238944	G	A
6	rs9403633	145238997	A	G
6	rs575053037	145239481	T	C
6	rs536070398	145239519	C	T
6	rs140933325	145239570	T	C
6	rs138869600	145239918	A	T
6	rs115180299	145240349	A	G
6	rs116935849	145240559	A	C
6	rs567793008	145240652	G	A
6	rs184100456	145240875	A	G
6	rs144117208	145240905	C	T
6	rs77177499	145240928	T	C
6	rs6928429	145241021	T	G
6	rs73612256	145241177	C	G
6	rs9283117	145241671	C	G
6	rs7769065	145241719	A	G
6	rs572301123	145241902	C	T
6	rs9390261	145242051	T	C
6	rs74689541	145242120	C	T
6	rs549421545	145242152	T	C
6	rs4526219	145242699	A	G
6	rs545281272	145242787	G	A
6	rs4487599	145242800	A	G
6	rs531709623	145242842	T	C
6	rs111519665	145242912	A	T
6	rs2153110	145243339	C	T
6	rs9376876	145243756	G	C
6	rs555262571	145243801	G	T
6	rs570459593	145243953	A	G
6	rs140618625	145244425	A	G
6	rs9784875	145244615	T	C
6	rs117092154	145244764	C	T
6	rs13210332	145244816	A	G
6	rs564061889	145245088	T	C
6	rs191739868	145245105	C	A
6	rs149311820	145245195	T	C
6	rs371186102	145245196	A	G
6	rs9403634	145245743	A	G
6	rs566513874	145245897	T	C
6	rs567119371	145245911	T	C
6	rs568605188	145245912	A	G
6	rs9654647	145245965	G	T
6	rs187861112	145246101	G	T
6	rs151076513	145246227	G	A
6	rs190100374	145246406	T	C
6	rs113005064	145246543	T	C
6	rs538210840	145246570	A	G
6	rs62438853	145246705	T	C
6	rs556389681	145246709	A	G
6	rs577939564	145246722	T	C
6	rs533361516	145246863	G	T
6	rs567698529	145247034	C	T
6	rs544183088	145247041	T	C
6	rs545203954	145247228	T	C
6	rs550053359	145247306	A	T
6	rs571576714	145247307	G	A
6	rs143133447	145247422	A	C
6	rs148239886	145247445	G	A
6	rs140403360	145247446	C	T
6	rs147006464	145247469	G	A
6	rs561438471	145247494	C	T
6	rs531698882	145247501	C	G
6	rs62438854	145247531	C	T
6	rs4323328	145247547	A	G
6	rs112972011	145247551	G	C
6	rs373532305	145247561	T	C
6	rs62438855	145247586	G	T
6	rs149263299	145247701	G	C
6	rs187254079	145247760	T	C
6	rs115759269	145247761	A	G
6	rs57337295	145247784	A	G
6	rs191635670	145247789	T	C
6	rs185726378	145247854	T	C
6	rs182656430	145247874	C	G
6	rs148766291	145247885	A	G
6	rs551886259	145247888	T	C
6	rs187717886	145247924	T	C
6	rs536591046	145247947	T	C
6	rs576745943	145247988	G	C
6	rs543903480	145247990	A	C
6	rs146392810	145248228	T	C
6	rs560261884	145248452	A	C
6	rs192105942	145248512	A	G
6	rs564173653	145248549	T	C
6	rs548850337	145248763	G	A
6	rs4429970	145248803	C	A
6	rs151024130	145248904	C	T
6	rs112162153	145248939	C	T
6	rs148871310	145249035	A	G
6	rs184797224	145249092	T	C
6	rs189246106	145249094	T	C
6	rs187209046	145249143	G	C
6	rs112892159	145249313	C	G
6	rs547025839	145249320	T	C
6	rs138208895	145249335	A	G
6	rs555538132	145249499	A	G
6	rs142222954	145249501	T	C
6	rs539451714	145249579	C	A
6	rs557735813	145249654	T	G
6	rs13208768	145249755	T	C
6	rs560140263	145249771	T	C
6	rs540211915	145249772	C	T
6	rs138915565	145250007	A	G
6	rs553471974	145250192	A	G
6	rs192662916	145250426	A	C
6	rs146350863	145250644	A	G
6	rs9376877	145250697	G	A
6	rs77567197	145251053	G	A
6	rs9497132	145251226	A	G
6	rs531620905	145251275	G	A
6	rs148713919	145251575	T	C
6	rs142366721	145251823	T	C
6	rs11759712	145251825	T	C
6	rs1338705	145251995	T	C
6	rs189158599	145252049	A	G
6	rs1338704	145252119	A	G
6	rs539010533	145252196	C	T
6	rs576463750	145252347	G	A
6	rs115398927	145252429	G	A
6	rs559467400	145252690	A	G
6	rs73612273	145252850	A	G
6	rs529800318	145253313	T	A
6	rs530606571	145253443	T	C
6	rs536253081	145253538	A	C
6	rs189625317	145253656	A	G
6	rs9403636	145253853	G	C
6	rs148010368	145253901	T	C
6	rs2050719	145253946	G	A
6	rs187584694	145254022	T	G
6	rs74599197	145254254	G	A
6	rs143098789	145254264	T	C
6	rs74444225	145254265	A	G
6	rs183467777	145254455	T	C
6	rs115540465	145254632	G	A
6	rs73781274	145254712	C	A
6	rs9399522	145254769	A	C
6	rs188373939	145254788	T	C
6	rs73612275	145254890	G	A
6	rs569052871	145254931	G	A
6	rs540301076	145255075	A	C
6	rs80062890	145255183	G	T
6	rs6570662	145255184	A	G
6	rs9386092	145255323	G	A
6	rs184978730	145255598	T	C
6	rs189925504	145255951	T	C
6	rs62438856	145256055	G	A
6	rs558236103	145256058	T	C
6	rs9497135	145256087	A	C
6	rs79558917	145256108	A	G
6	rs76254492	145256396	G	T
6	rs201045346	145256461	A	G
6	rs180696937	145256502	A	G
6	rs544331089	145256611	G	T
6	rs147623502	145256794	G	A
6	rs571314902	145256987	A	G
6	rs140483227	145257020	T	C
6	rs13216473	145257043	T	C
6	rs13216871	145257393	G	A
6	rs151219285	145257409	C	T
6	rs9484924	145257618	C	G
6	rs567541782	145257848	A	G
6	rs6923958	145257913	T	C
6	rs6570663	145258506	A	C
6	rs117096528	145258511	A	G
6	rs561293535	145258672	C	T
6	rs111618821	145258743	G	A
6	rs191502444	145258759	A	G
6	rs371568463	145258937	T	C
6	rs13194942	145259015	A	G
6	rs191471263	145259047	G	C
6	rs565039894	145259166	T	C
6	rs529728475	145259354	A	T
6	rs73612286	145259588	C	T
6	rs9376878	145259787	T	C
6	rs193286199	145259807	A	C
6	rs9376879	145259929	C	T
6	rs147271631	145259990	A	G
6	rs532819200	145260506	T	C
6	rs192830188	145260735	A	G
6	rs576845210	145260959	C	T
6	rs9497136	145261189	C	T
6	rs185240231	145261316	C	G
6	rs9497137	145261334	G	A
6	rs1111810	145261448	C	T
6	rs562053754	145261693	C	A
6	rs574542758	145261698	G	C
6	rs78284159	145261869	A	G
6	rs1111809	145262111	C	A
6	rs2185145	145262187	A	C
6	rs187088971	145262437	G	A
6	rs573604692	145262474	G	T
6	rs564018339	145262570	A	G
6	rs7748391	145262622	G	A
6	rs143321613	145263053	A	G
6	rs185717700	145263211	A	G
6	rs77841615	145263292	G	A
6	rs150250204	145263390	A	C
6	rs573239227	145264027	G	A
6	rs184101724	145264209	G	A
6	rs562870724	145264240	C	T
6	rs533369105	145264318	T	G
6	rs9497139	145264340	A	G
6	rs9484925	145264348	G	C
6	rs149015478	145264373	A	G
6	rs9497140	145264448	A	T
6	rs1416298	145264449	A	T
6	rs115202894	145264500	A	G
6	rs9484926	145264558	G	A
6	rs17219182	145264587	G	A
6	rs371540420	145264631	A	T
6	rs560500044	145264648	T	C
6	rs138340805	145264811	C	T
6	rs532102234	145264841	T	C
6	rs9403640	145264871	G	A
6	rs184492232	145265116	A	G
6	rs9390263	145265376	T	A
6	rs183909679	145265528	A	G
6	rs111926788	145265551	T	C
6	rs548210347	145265633	T	C
6	rs1832481	145265680	A	T
6	rs141453744	145265858	A	G
6	rs13202360	145266277	T	C
6	rs539247787	145266452	A	T
6	rs7757828	145266524	G	T
6	rs536783719	145266540	G	C
6	rs554630959	145266570	A	C
6	rs7741648	145266572	C	G
6	rs62440278	145266621	G	A
6	rs9484927	145266897	T	C
6	rs537036666	145267008	A	T
6	rs9497141	145267072	C	T
6	rs7742258	145267099	T	C
6	rs79504157	145267199	T	C
6	rs151306975	145267324	G	A
6	rs6904538	145267460	T	C
6	rs80101678	145267472	C	T
6	rs186225164	145267501	G	C
6	rs138548217	145268000	C	G
6	rs146411966	145268094	A	G
6	rs191053481	145268233	C	G
6	rs79386678	145268248	A	G
6	rs138687675	145268300	A	G
6	rs7768387	145268383	C	T
6	rs182346131	145268391	C	A
6	rs75579456	145268653	T	A
6	rs7753021	145268902	T	G
6	rs73613905	145268933	A	G
6	rs192655475	145269088	T	C
6	rs561951320	145269130	C	T
6	rs148047017	145269154	G	T
6	rs73613906	145269207	C	A
6	rs145988751	145269313	G	A
6	rs183188300	145269497	T	C
6	rs73613909	145269515	C	T
6	rs533096361	145269675	A	G
6	rs1416297	145269757	A	G
6	rs9484928	145270213	A	G
6	rs113966965	145270345	C	G
6	rs9497142	145270508	C	T
6	rs9403642	145270583	A	G
6	rs9497143	145270845	T	C
6	rs12204299	145271084	A	G
6	rs12204230	145271143	T	C
6	rs4895661	145271259	T	C
6	rs115436702	145271275	A	G
6	rs188220070	145271291	A	G
6	rs184793710	145271618	T	G
6	rs113950810	145271623	G	A
6	rs7768827	145271827	A	C
6	rs113509752	145271878	C	T
6	rs148626979	145271899	C	T
6	rs189133944	145271957	T	A
6	rs549275998	145271960	A	G
6	rs7769009	145272028	G	A
6	rs538654837	145272123	T	C
6	rs191361618	145272509	G	A
6	rs7773947	145272589	T	C
6	rs539159704	145272830	G	A
6	rs553848918	145272865	T	C
6	rs74641827	145273104	T	C
6	rs574118354	145273120	T	C
6	rs146899950	145273130	G	A
6	rs114049937	145273212	A	G
6	rs141878873	145273677	C	T
6	rs58954256	145273723	A	C
6	rs60386360	145273757	T	C
6	rs187623842	145273862	T	C
6	rs17074550	145273872	T	A
6	rs144604275	145273878	A	G
6	rs59595863	145273913	A	G
6	rs57121708	145274041	A	G
6	rs9386093	145274168	A	G
6	rs7753092	146248863	C	T
6	rs77149676	146248864	G	A
6	rs551338035	146249229	T	C
6	rs6922507	146250155	A	T
6	rs79197083	146250378	T	C
6	rs137982905	146250608	T	C
6	rs138649438	146250879	A	T
6	rs554039322	146250895	A	G
6	rs4075696	146250947	T	C
6	rs4075695	146250959	A	G
6	rs4075694	146251108	G	C
6	rs549752540	146251452	A	T
6	rs149816095	146251500	C	T
6	rs116895255	146251575	C	T
6	rs78626900	146251832	G	T
6	rs6935019	146252038	A	G
6	rs573440068	146252095	C	T
6	rs182529411	146252120	G	A
6	rs144306611	146252346	A	T
6	rs142290200	146252674	T	A
6	rs182884103	146252950	T	C
6	rs190126508	146253097	A	C
6	rs530641741	146253227	G	T
6	rs140403469	146253304	A	T
6	rs566960738	146253505	C	T
6	rs377313333	146253643	G	C
6	rs150406069	146253744	C	T
6	rs566897784	146254083	C	T
6	rs529325234	146254094	A	G
6	rs187993494	146254435	C	G
6	rs564159475	146254606	T	C
6	rs117327892	146255047	T	C
6	rs555108777	146255060	A	C
6	rs4360151	146255079	A	C
6	rs60885622	146255147	A	T
6	rs184246993	146255266	A	G
6	rs574026767	146255295	T	C
6	rs6910790	146255330	G	A
6	rs59951042	146255366	A	G
6	rs192142683	146255468	A	G
6	rs548942569	146255584	G	A
6	rs188637657	146255599	C	T
6	rs6926657	146255794	G	A
6	rs562817776	146255936	G	A
6	rs570335250	146256490	C	T
6	rs202183131	146256499	C	G
6	rs199733196	146256501	T	C
6	rs534785223	146257407	C	A
6	rs73582125	146257488	A	G
6	rs569833930	146257758	T	C
6	rs9403756	146257761	G	C
6	rs546488711	146258043	A	G
6	rs9399570	146258158	T	C
6	rs12525249	146258738	A	G
6	rs9376971	146259505	C	T
6	rs13209322	146259781	A	G
6	rs574331392	146259826	T	C
6	rs4314514	146260010	A	G
6	rs550742265	146260013	G	C
6	rs539969521	146260038	T	A
6	rs543396243	146260464	C	T
6	rs569833899	146260672	A	T
6	rs75318264	146260682	G	A
6	rs9497434	146260753	C	T
6	rs576389180	146260828	G	T
6	rs539050313	146260904	G	C
6	rs9403757	146261271	C	T
6	rs568492373	146261400	G	A
6	rs183167574	146261799	C	T
6	rs192060535	146262310	G	T
6	rs9285508	146262697	G	T
6	rs201122184	146263009	G	A
6	rs145567127	146263090	T	C
6	rs562832771	146263194	C	T
6	rs118182774	146263459	C	T
6	rs72999990	146263707	C	T
6	rs184192265	146263837	G	A
6	rs28738876	146263886	A	G
6	rs541656191	146264053	G	A
6	rs6912351	146264071	T	C
6	rs73582139	146264209	C	G
6	rs55764185	146264468	T	C
6	rs563980314	146265078	A	T
6	rs9497435	146265340	C	A
6	rs558560581	146265498	C	G
6	rs145086121	146265572	C	T
6	rs534361352	146265665	T	G
6	rs568089559	146265788	A	T
6	rs563963946	146265837	T	G
6	rs182023077	146266123	A	G
6	rs9791313	146266172	T	C
6	rs189245281	146266426	C	G
6	rs140562619	146267451	T	C
6	rs180993942	146267536	A	T
6	rs6924159	146267873	A	G
6	rs567129146	146268178	C	T
6	rs6924714	146268230	G	A
6	rs375896895	146268379	A	C
6	rs9386141	146268623	T	A
6	rs566915568	146268833	G	A
6	rs144928363	146269704	C	T
6	rs188345191	146269874	C	T
6	rs551673483	146270041	G	T
6	rs6936879	146270134	G	A
6	rs555630893	146270262	G	T
6	rs186942195	146270410	A	G
6	rs531798317	146270641	C	A
6	rs568061804	146271277	C	T
6	rs554164339	146271454	G	C
6	rs6900607	146271476	G	A
6	rs528902576	146271700	C	T
6	rs182052936	146271753	T	C
6	rs551586045	146271874	A	G
6	rs202192048	146271977	T	C
6	rs571380613	146272659	T	C
6	rs547668189	146272851	A	G
6	rs556168777	146272980	A	G
6	rs143055226	146272992	G	C
6	rs562439234	146273589	T	C
6	rs185438897	146273614	T	C
6	rs76367002	146273698	A	T
6	rs189902462	146273840	G	A
6	rs529913403	146273874	A	G
6	rs17075537	146274021	G	T
6	rs186329649	146274515	C	T
6	rs191868704	146274545	A	G
6	rs12189548	146275056	A	G
6	rs540686749	146275187	C	T
6	rs186908471	146275275	G	A
6	rs182827811	146275476	A	G
6	rs77841058	146275637	C	G
6	rs142581081	146276263	A	C
6	rs182151362	146276280	T	C
6	rs200668560	146276305	T	C
6	rs201374992	146276498	T	A
6	rs4391282	146276780	A	T
6	rs544330854	146276860	A	G
6	rs146551838	146276889	G	T
6	rs12190431	146277091	C	T
6	rs73582149	146277331	T	C
6	rs570591378	146277357	A	C
6	rs190156487	146277614	T	A
6	rs142986484	146277762	C	A
6	rs7747576	146277827	C	T
6	rs62434267	146277925	C	T
6	rs570373984	146278087	C	T
6	rs78511550	146278183	C	T
6	rs75477088	146278501	G	T
6	rs4896851	146278959	T	C
6	rs7753696	146279098	G	T
6	rs10457789	146279363	T	C
6	rs144183613	146279380	T	C
6	rs531409892	146279871	C	G
6	rs139214976	146279903	G	A
6	rs117936275	146280510	A	T
6	rs191580099	146280619	T	C
6	rs112232908	146280727	C	T
6	rs4280983	146280790	G	C
6	rs139389905	146280791	T	C
6	rs117633665	146280969	T	C
6	rs142517108	146281145	C	T
6	rs545103181	146281147	G	C
6	rs182601369	146281176	T	C
6	rs7746618	146281367	T	C
6	rs192692318	146281684	C	G
6	rs536222573	146281855	C	T
6	rs148955221	146282047	C	T
6	rs9399571	146282061	A	G
6	rs117902723	146282080	C	T
6	rs188870223	146282105	T	C
6	rs532542372	146282228	T	C
6	rs566220031	146282233	T	C
6	rs77951789	146282338	A	C
6	rs540746239	146282617	G	T
6	rs543306951	146282654	C	T
6	rs58702332	146282688	G	A
6	rs138776898	146282862	G	A
6	rs191818475	146283065	A	T
6	rs141707835	146283498	A	G
6	rs189354395	146283578	A	G
6	rs4243478	146284560	A	G
6	rs553349215	146284566	G	T
6	rs4896852	146284621	T	C
6	rs117100009	146284743	A	G
6	rs575514469	146284986	A	G
6	rs10223507	146285204	C	A
6	rs10223508	146285205	C	T
6	rs7748102	146285225	T	G
6	rs147322383	146285415	C	G
6	rs546786782	146285574	G	T
6	rs569687075	146285756	A	C
6	rs535364529	146285767	A	C
6	rs553914167	146285860	G	A
6	rs182649230	146285985	A	C
6	rs529121142	146286069	C	G
6	rs373869228	146286161	G	A
6	rs533989902	146286364	G	C
6	rs188862342	146286419	G	A
6	rs56181683	146286620	A	G
6	rs118027409	146286696	G	T
6	rs76734041	146286825	G	T
6	rs184775600	146286920	T	A
6	rs575825233	146288129	G	A
6	rs532733135	146288554	G	A
6	rs141759602	146289478	A	G
6	rs112231165	146289675	A	G
6	rs568771177	146289913	A	T
6	rs186221661	146289955	A	C
6	rs75154055	146289999	A	T
6	rs541252644	146290131	C	T
6	rs187542865	146290362	A	G
6	rs147358828	146290482	T	C
6	rs9322042	146291302	G	T
6	rs568242396	146291354	T	C
6	rs577240826	146291614	A	C
6	rs143538915	146291763	G	A
6	rs140555262	146291941	C	T
6	rs185394787	146292260	G	A
6	rs12663031	146292661	T	C
6	rs561748689	146292671	G	A
6	rs11155448	146292727	G	T
6	rs56342878	146292851	G	A
6	rs137903515	146293522	G	A
6	rs190773111	146293530	T	C
6	rs2814878	146293594	T	C
6	rs548998294	146293948	A	C
6	rs375491006	146294092	A	G
6	rs183461707	146294132	A	G
6	rs148733012	146294512	A	G
6	rs143685369	146294516	T	G
6	rs191471264	146294524	T	A
6	rs17075554	146294557	A	G
6	rs56168623	146294644	G	A
6	rs550362898	146294976	T	C
6	rs2748503	146295042	T	C
6	rs28665453	146295426	A	C
6	rs28505832	146295648	A	G
6	rs193286959	146295772	G	A
6	rs543926125	146296149	G	C
6	rs184016477	146296194	T	C
6	rs188399713	146296198	G	C
6	rs79013849	146296269	C	T
6	rs189121304	146296404	G	C
6	rs182575426	146296606	C	T
6	rs2474356	146296798	A	G
6	rs2492855	146296926	G	A
6	rs113265493	146296991	A	T
6	rs552032435	146297140	C	T
6	rs150703387	146298047	A	G
6	rs142354229	146298051	G	C
6	rs568271890	146298200	C	T
6	rs557341060	146298236	T	A
6	rs146329037	146298237	G	C
6	rs2748502	146298239	G	A
6	rs544027757	146298266	A	G
6	rs542316588	146298311	G	A
6	rs149976775	146299112	G	A
6	rs2814877	146299763	G	C
6	rs188845250	146299778	C	A
6	rs148727260	146300041	G	T
6	rs534223504	146300217	C	T
6	rs541876857	146300442	T	C
6	rs189654358	146300446	G	T
6	rs180693983	146300551	G	A
6	rs118111414	146301119	T	C
6	rs555353073	146301203	T	C
6	rs2777473	146301494	A	G
6	rs142067781	146301502	G	C
6	rs533661077	146302043	T	C
6	rs545361043	146302150	A	G
6	rs530350178	146302275	C	T
6	rs550472251	146302286	T	G
6	rs538977948	146302367	T	C
6	rs571158505	146302445	G	C
6	rs112756950	146302684	G	C
6	rs112243801	146302687	C	T
6	rs186164500	146302899	C	A
6	rs565679255	146303447	A	G
6	rs574945065	146303649	T	C
6	rs546463112	146303914	G	T
6	rs2814876	146304030	T	C
6	rs565810112	146304159	C	T
6	rs2777474	146304229	C	T
6	rs183189823	146304248	A	G
6	rs2482304	146304258	G	A
6	rs549834408	146304305	A	C
6	rs187518244	146304318	G	A
6	rs2777475	146304603	G	A
6	rs542098409	146304908	T	C
6	rs575550027	146305107	A	G
6	rs563383494	146305228	G	A
6	rs184004528	146305238	A	G
6	rs149096323	146305249	A	G
6	rs2777477	146305491	G	A
6	rs544899827	146305726	G	A
6	rs2814875	146305810	A	G
6	rs77836182	146305821	C	T
6	rs2814874	146305895	T	C
6	rs550889286	146305984	C	G
6	rs12526068	146306208	A	G
6	rs553024241	146306396	A	T
6	rs189083049	146306493	C	A
6	rs141398954	146306765	A	T
6	rs73582176	146306770	C	G
6	rs145291824	146307190	A	G
6	rs147231302	146307238	T	C
6	rs149728449	146307301	A	G
6	rs189686878	146307862	G	A
6	rs187556824	146308119	G	C
6	rs146426930	146308329	A	G
6	rs544311318	146308481	A	T
6	rs1330939	146308518	A	T
6	rs545669608	146308700	A	T
6	rs140831966	146308835	C	A
6	rs865913	146308874	T	C
6	rs2814873	146308932	C	T
6	rs557596488	146309008	A	G
6	rs2777478	146309117	C	T
6	rs2777479	146309178	A	C
6	rs17075571	146309216	C	A
6	rs190547278	146309254	T	A
6	rs62434282	146309281	C	T
6	rs548893184	146309634	T	C
6	rs541581652	146309965	G	A
6	rs187767662	146309979	G	C
6	rs2777480	146309983	A	T
6	rs191236142	146309992	G	A
6	rs2777481	146310036	T	G
6	rs2814872	146310234	C	T
6	rs77881965	146310252	T	G
6	rs563910228	146310585	G	T
6	rs577426148	146310615	A	G
6	rs147071384	146310722	A	G
6	rs854148	146310979	C	G
6	rs148692833	146311413	T	C
6	rs180709865	146311415	T	C
6	rs552417837	146311482	C	A
6	rs6904713	146312206	A	C
6	rs563361719	146312226	T	C
6	rs139073301	146312232	C	T
6	rs2748501	146312258	A	G
6	rs191821908	146312259	A	C
6	rs2814871	146312274	T	G
6	rs2474355	146312540	G	C
6	rs144032505	146312595	T	C
6	rs535729606	146312713	T	A
6	rs576972785	146312824	T	A
6	rs146471114	146312864	G	A
6	rs6933307	146313102	C	T
6	rs187015739	146313137	A	C
6	rs182154504	146313215	G	A
6	rs186685931	146313279	T	A
6	rs143179379	146313324	A	C
6	rs2814870	146313726	T	G
6	rs190183290	146313875	G	C
6	rs188422679	146314040	T	C
6	rs117100646	146314207	A	T
6	rs560125357	146314301	T	A
6	rs185185732	146314352	A	G
6	rs117997624	146314357	C	T
6	rs182304578	146314656	T	C
6	rs117908507	146314738	G	T
6	rs2748500	146314852	A	C
6	rs548155080	146314965	T	A
6	rs2748499	146315002	C	T
6	rs864390	146315035	T	G
6	rs185784000	146315196	C	T
6	rs73582189	146315225	T	C
6	rs76840751	146315289	C	G
6	rs565474481	146315300	G	A
6	rs551090625	146315442	A	G
6	rs563944188	146315450	C	T
6	rs149327581	146315469	A	G
6	rs2814869	146315509	A	G
6	rs544143012	146315854	G	T
6	rs148448923	146316514	C	A
6	rs572535018	146316547	T	C
6	rs192940150	146316550	G	A
6	rs1101587	146316553	G	C
6	rs1101586	146316640	T	C
6	rs854147	146316791	C	G
6	rs569919439	146316794	C	T
6	rs566128302	146316880	A	C
6	rs534789331	146316892	A	T
6	rs537622374	146316984	A	G
6	rs546129050	146317042	T	C
6	rs9390369	146317160	A	G
6	rs143136071	146317226	A	G
6	rs376683566	146317319	A	G
6	rs570756937	146317451	G	T
6	rs377467002	146317482	G	A
6	rs574466925	146317537	A	G
6	rs543589156	146317575	C	T
6	rs563454472	146317623	G	A
6	rs149846050	146317625	G	C
6	rs559847682	146317875	T	C
6	rs60422030	146317998	T	G
6	rs145565436	146318218	A	G
6	rs569589685	146318411	A	G
6	rs533249004	146318964	T	G
6	rs148294269	146318968	A	G
6	rs140458762	146319159	G	C
6	rs2748498	146319166	G	C
6	rs192086327	146319190	A	C
6	rs368268087	146319245	T	C
6	rs75288066	146319386	A	C
6	rs9485039	146319387	T	C
6	rs79248977	146319388	A	C
6	rs2748497	146319417	T	C
6	rs117522866	146319445	T	C
6	rs184590733	146319606	C	A
6	rs576603373	146320147	T	C
6	rs138564943	146320154	A	C
6	rs141620290	146320170	G	A
6	rs528960868	146320178	A	G
6	rs144510809	146320241	A	G
6	rs117300339	146320284	T	A
6	rs2777482	146320341	C	A
6	rs186223964	146320371	C	A
6	rs1304095	146320528	G	A
6	rs112553680	146320598	A	G
6	rs533822113	146320671	T	C
6	rs2183764	146320766	G	A
6	rs149792000	146320965	T	C
6	rs113761170	146321257	C	A
6	rs190557051	146321285	A	T
6	rs530024798	146321396	A	G
6	rs182783194	146321534	G	A
6	rs575664499	146321750	T	G
6	rs2748496	146321829	A	T
6	rs77291364	146321843	A	T
6	rs182942392	146321988	C	T
6	rs2180192	146322284	C	T
6	rs117253095	146322290	C	A
6	rs76226338	146322424	A	G
6	rs144918956	146322462	T	G
6	rs2144476	146322484	A	G
6	rs561049258	146322517	T	C
6	rs141292652	146322543	C	G
6	rs62434283	146322745	C	T
6	rs77195194	146322833	G	T
6	rs537218822	146322906	T	G
6	rs73584205	146323033	T	C
6	rs534629395	146323143	A	G
6	rs552353085	146323505	T	G
6	rs189338319	146323737	T	A
6	rs528439297	146323776	C	T
6	rs2474354	146323795	A	T
6	rs573727972	146323800	A	T
6	rs2474353	146323883	A	G
6	rs2492856	146323928	G	A
6	rs143883362	146324566	A	G
6	rs533336784	146324674	T	C
6	rs572728070	146324864	C	T
6	rs575269331	146325127	A	C
6	rs564377169	146325210	C	T
6	rs560787626	146325253	C	T
6	rs549735210	146325374	G	A
6	rs202193164	146325569	T	A
6	rs1854901	146325685	C	T
6	rs73584210	146325850	G	A
6	rs1960885	146325930	T	G
6	rs7761196	146326179	G	A
6	rs574252802	146326467	A	C
6	rs151262654	146326687	G	A
6	rs62434284	146326702	T	G
6	rs185520361	146326832	C	T
6	rs62434285	146327153	A	G
6	rs188432244	146327286	G	C
6	rs548764913	146327413	C	T
6	rs549768294	146327592	G	A
6	rs2748491	146327759	C	T
6	rs73584214	146328124	A	G
6	rs141247537	146328176	G	C
6	rs55840330	146328181	G	C
6	rs146768587	146328213	A	G
6	rs536726872	146328476	T	G
6	rs112377910	146328647	C	A
6	rs112849611	146328847	T	C
6	rs557321761	146329189	C	T
6	rs570091690	146329204	G	A
6	rs538803130	146329234	A	T
6	rs2777483	146329235	G	A
6	rs2748490	146329681	T	G
6	rs544805891	146329708	G	A
6	rs561120025	146329749	G	C
6	rs558342989	146330326	C	T
6	rs574762109	146330489	G	A
6	rs193175144	146330807	G	A
6	rs538211129	146330836	C	G
6	rs558532913	146330874	T	C
6	rs2748489	146331287	G	T
6	rs188157944	146331344	G	A
6	rs1854900	146331382	A	G
6	rs144795518	146331690	A	G
6	rs541844975	146331761	T	A
6	rs113096780	146332108	A	G
6	rs537241886	146332131	G	A
6	rs2748487	146332150	A	G
6	rs550477763	146332155	T	C
6	rs2748486	146332163	T	A
6	rs144992161	146332301	T	C
6	rs540832495	146332364	T	C
6	rs2748485	146332421	C	T
6	rs2207785	146332784	G	T
6	rs558184147	146332944	A	G
6	rs578150888	146332979	A	G
6	rs116876120	146333172	A	T
6	rs557905257	146333620	G	A
6	rs2748484	146333653	T	C
6	rs78243485	146333829	A	G
6	rs542877576	146333857	A	C
6	rs2814867	146334030	A	C
6	rs539974124	146334121	A	C
6	rs2777484	146334162	G	A
6	rs2777485	146334377	A	G
6	rs187529118	146334392	G	T
6	rs191886427	146334459	C	T
6	rs563419679	146334550	T	C
6	rs77884375	146334580	T	C
6	rs542803526	146334581	C	A
6	rs117708932	146335439	T	C
6	rs73584226	146335524	C	T
6	rs2748483	146335560	T	A
6	rs148516751	146335616	G	A
6	rs117415452	146335665	T	G
6	rs549972941	146335749	G	A
6	rs552331013	146336209	A	G
6	rs2748482	146336532	C	T
6	rs1331637	146337087	C	T
6	rs186104798	146337107	C	T
6	rs191004331	146337497	C	T
6	rs10484925	146337547	C	T
6	rs551223116	146337675	C	T
6	rs115496797	146337681	A	G
6	rs186095166	146337720	G	A
6	rs1884364	146337817	G	C
6	rs568211950	146337852	C	T
6	rs182779777	146337910	C	A
6	rs572983075	146338170	C	G
6	rs187298910	146338178	G	T
6	rs569201681	146338182	A	G
6	rs117111357	146338214	C	G
6	rs150765345	146338475	T	C
6	rs1331636	146338826	C	T
6	rs553334947	146339002	G	A
6	rs546461867	146339214	C	T
6	rs189336596	146339237	C	T
6	rs140635788	146339342	A	G
6	rs2814866	146339414	A	C
6	rs192444359	146339459	T	A
6	rs184659543	146339487	A	G
6	rs75757500	146339646	G	C
6	rs1929523	146339989	A	T
6	rs189207111	146340217	T	C
6	rs538264654	146340218	A	G
6	rs556834050	146340529	A	G
6	rs145129618	146340934	G	A
6	rs183185384	146340995	C	T
6	rs854146	146341033	G	A
6	rs573039358	146341197	A	G
6	rs150088772	146341299	A	G
6	rs562758819	146341313	T	C
6	rs1331635	146341755	C	T
6	rs570012230	146341919	T	C
6	rs558838090	146341929	G	A
6	rs71566428	146341945	C	A
6	rs141442930	146342089	C	T
6	rs117649828	146342249	T	C
6	rs6904612	146342367	G	A
6	rs138943632	146342544	C	T
6	rs117293691	146342685	T	C
6	rs183024262	146342711	T	G
6	rs569787805	146343032	G	A
6	rs2224121	146343214	A	G
6	rs2224120	146343280	C	A
6	rs535892007	146343482	T	G
6	rs75849249	146343657	A	T
6	rs117175947	146344064	T	A
6	rs189730498	146344114	T	C
6	rs714680	146344385	C	T
6	rs2328712	146344563	C	T
6	rs149933927	146344803	T	A
6	rs148643962	146345021	A	G
6	rs2777476	146345024	G	A
6	rs2814864	146345046	A	C
6	rs538155025	146345723	G	C
6	rs191631475	146345750	G	A
6	rs142042837	146345845	T	C
6	rs145160685	146346174	T	G
6	rs78545800	146346363	G	A
6	rs530576617	146346539	C	T
6	rs2814863	146347299	C	T
6	rs545685623	146347399	A	G
6	rs863820	146347402	G	A
6	rs569350450	146347573	A	G
6	rs147420821	146347635	T	C
6	rs557858307	146348009	A	G
6	rs530230356	146348075	G	A
6	rs573893059	146348707	G	T
6	rs117139411	146348756	T	C
6	rs191853149	146349108	C	G
6	rs117430296	146349456	T	C
6	rs854145	146349650	T	C
6	rs3811105	146349751	G	A
6	rs563638678	146349766	G	A
6	rs554635801	146350244	T	C
6	rs2073287	146350264	C	T
6	rs549918628	146350576	T	G
6	rs138794480	146351097	G	C
6	rs180711288	146351154	C	A
6	rs573401558	146351877	G	A
6	rs9322043	146352690	G	A
6	rs117614304	146353319	A	G
6	rs866473	146353414	C	A
6	rs561625879	146353424	C	G
6	rs149532158	146353775	A	G
6	rs572631828	146353902	G	A
6	rs187525000	146354108	G	A
6	rs564416186	146354198	T	A
6	rs12196298	146354425	A	G
6	rs183832714	146354551	C	T
6	rs141284505	146354580	C	T
6	rs564221371	146354756	A	G
6	rs143973368	146354955	T	G
6	rs9376975	146355581	G	T
6	rs9376976	146355605	C	T
6	rs191378911	146355969	T	C
6	rs7761033	146356106	T	C
6	rs184602431	146356153	A	G
6	rs144825847	146356498	G	A
6	rs556484822	146356524	T	C
6	rs75224877	146356626	G	A
6	rs56276982	146356746	A	G
6	rs147896336	146356939	T	G
6	rs555281004	146357059	T	C
6	rs568635709	146357078	T	C
6	rs9390370	146357569	T	C
6	rs73576905	146357588	T	G
6	rs531317432	146357610	G	A
6	rs551139114	146357632	G	A
6	rs9403763	146357655	G	A
6	rs536466389	146357889	C	A
6	rs149284609	146358399	A	G
6	rs137917135	146358541	G	A
6	rs534709574	146358673	G	A
6	rs148610010	146358997	C	T
6	rs572055451	146359097	T	C
6	rs79444424	146359171	G	T
6	rs7739418	146359188	A	G
6	rs563141479	146359428	C	A
6	rs186100992	146359549	T	C
6	rs554563406	146359553	G	A
6	rs10457790	146359865	G	A
6	rs559216372	146359870	G	T
6	rs556116536	146360326	G	A
6	rs9403764	146360582	A	G
6	rs854144	146360880	T	G
6	rs569559902	146361035	T	A
6	rs182977331	146361313	A	G
6	rs151213860	146361330	G	A
6	rs75099786	146361395	T	G
6	rs140419371	146361419	A	G
6	rs529486822	146361621	G	C
6	rs569437997	146361671	C	G
6	rs192448775	146361989	G	A
6	rs189030866	146362512	C	G
6	rs528474574	146362677	C	G
6	rs12530442	146362892	T	A
6	rs578031539	146362936	G	T
6	rs9399572	146362945	G	T
6	rs554166474	146362988	T	C
6	rs9373482	146363123	C	A
6	rs186170615	146363141	T	C
6	rs565229936	146363166	A	C
6	rs9390371	146363180	G	A
6	rs74932681	146363445	C	T
6	rs9386145	146363519	T	A
6	rs9390372	146363638	C	G
6	rs189495075	146363787	T	C
6	rs9373483	146364194	G	A
6	rs12205195	146364300	A	G
6	rs7766463	146364453	G	A
6	rs144451100	146364464	A	C
6	rs7766595	146364507	T	A
6	rs186366499	146364617	C	G
6	rs186040522	146364920	G	T
6	rs569914926	146364966	A	G
6	rs6909827	146365738	G	A
6	rs563231524	146366598	T	C
6	rs57019376	146366858	T	C
6	rs13215078	146366871	G	A
6	rs189467385	146367023	T	C
6	rs57779169	146367104	A	G
6	rs181127972	146367117	G	A
6	rs531045208	146367118	C	A
6	rs545656219	146367337	A	C
6	rs145551967	146367613	T	C
6	rs9403765	146368041	G	A
6	rs574351468	146368074	T	A
6	rs9390374	146368175	T	A
6	rs559214539	146368255	C	T
6	rs146520609	146368461	T	C
6	rs564600750	146368495	A	G
6	rs186877319	146368517	G	A
6	rs143143577	146368573	G	A
6	rs182643571	146368646	A	C
6	rs75277186	146368653	T	C
6	rs75295516	146369109	C	T
6	rs530417906	146369340	C	T
6	rs550122999	146369506	G	A
6	rs137903826	146369529	C	A
6	rs9322044	146369608	C	T
6	rs575649149	146369614	T	C
6	rs544526164	146369668	C	G
6	rs140193893	146369892	T	C
6	rs183408368	146370175	A	T
6	rs532799985	146370272	A	C
6	rs13198450	146370524	A	C
6	rs193177044	146370543	T	C
6	rs185292372	146370564	A	G
6	rs191855583	146370909	A	G
6	rs960385	146371074	A	G
6	rs188185284	146371085	T	C
6	rs960384	146371130	A	C
6	rs572608362	146371553	C	G
6	rs529819334	146372273	G	A
6	rs527515642	146372563	A	G
6	rs10872582	146373061	A	G
6	rs544135483	146373084	G	A
6	rs117859321	146373126	C	T
6	rs545110134	146373138	A	G
6	rs9497449	146373644	G	T
6	rs181290269	146373672	A	G
6	rs34358087	146373815	C	T
6	rs932522	146374026	A	G
6	rs563269410	146374170	A	G
6	rs189910643	146374211	G	C
6	rs551293675	146374543	G	A
6	rs7739858	146374584	C	T
6	rs184022147	146375248	T	A
6	rs188572011	146375649	G	A
6	rs567856118	146375740	T	G
6	rs536757675	146375756	T	C
6	rs182576710	146375891	A	G
6	rs7755440	146375906	C	T
6	rs199815526	146376039	G	A
6	rs535744144	146376442	G	A
6	rs12216492	146376618	C	T
6	rs553222928	146376673	T	G
6	rs149407055	146377334	A	G
6	rs73576928	146377424	C	G
6	rs74327077	146377536	A	G
6	rs72996941	146377669	T	C
6	rs2892453	146377717	A	C
6	rs540722941	146377729	G	A
6	rs146055532	146377989	A	G
6	rs181492767	146378110	A	G
6	rs72996943	146378166	C	T
6	rs185790269	146378270	G	A
6	rs186121317	146378565	G	C
6	rs183908426	146378909	A	T
6	rs569074051	146378959	A	G
6	rs187234804	146378961	T	A
6	rs6914114	146379009	G	A
6	rs553966375	146379058	C	G
6	rs187311653	146379257	G	A
6	rs147581271	146379283	A	G
6	rs148836043	146379458	T	C
6	rs539270436	146379566	C	A
6	rs187602761	146379591	C	T
6	rs6899547	146379669	C	T
6	rs530065564	146379947	T	G
6	rs142836021	146380055	G	A
6	rs57806958	146380574	A	G
6	rs540907613	146380741	A	G
6	rs76467020	146380845	G	C
6	rs533642216	146381177	T	C
6	rs184675622	146381217	T	C
6	rs117104344	146381343	C	A
6	rs189043075	146381388	A	T
6	rs2144478	146381445	G	A
6	rs181467894	146381545	T	C
6	rs144576264	146381789	T	A
6	rs142596647	146382065	C	T
6	rs113910855	146382103	C	T
6	rs551255922	146382163	G	A
6	rs533690892	146382176	T	C
6	rs189225280	146382197	C	T
6	rs79931667	146382316	T	C
6	rs184985938	146382320	T	A
6	rs79311432	146382514	C	T
6	rs531509719	146382667	G	A
6	rs55712219	146382732	G	A
6	rs555809886	146383174	G	A
6	rs12207644	146383412	G	A
6	rs561349445	146383569	A	G
6	rs117381785	146384063	G	C
6	rs561333239	146384377	A	G
6	rs145910819	146384406	T	C
6	rs12203355	146384475	C	T
6	rs77110499	146384482	A	G
6	rs186736853	146384671	T	A
6	rs78438227	146384767	C	T
6	rs575123683	146384785	G	A
6	rs143001203	146384943	T	C
6	rs9322045	146384950	G	C
6	rs540347928	146384975	G	A
6	rs77722980	146384978	A	G
6	rs78957084	146385052	G	A
6	rs193034252	146385263	T	C
6	rs12198065	146385286	C	G
6	rs567518427	146385306	T	G
6	rs183760020	146385473	T	C
6	rs565261013	146385770	A	T
6	rs76553858	146385806	C	T
6	rs559017729	146385890	A	G
6	rs1546966	146386018	G	T
6	rs186670993	146386269	G	C
6	rs191562885	146386298	A	G
6	rs145891695	146386910	C	T
6	rs9390377	146386932	A	G
6	rs532650512	146387105	A	C
6	rs6930975	146387111	T	C
6	rs567249266	146387206	G	A
6	rs148085523	146387418	C	T
6	rs187772764	146387579	T	A
6	rs6570735	146387901	A	G
6	rs6570736	146388320	T	C
6	rs188331924	146388321	A	G
6	rs193003859	146388336	T	A
6	rs75457456	146388701	T	A
6	rs10457791	146389153	C	G
6	rs575820966	146389388	C	T
6	rs187137876	146389676	G	C
6	rs191576051	146389683	C	T
6	rs566905788	146389925	T	A
6	rs575737337	146390075	T	A
6	rs75019929	146390841	G	A
6	rs557898505	146390916	T	C
6	rs73576998	146391015	T	C
6	rs181293854	146391121	A	C
6	rs78235360	146391500	A	C
6	rs79310540	146391504	G	C
6	rs182384749	146392124	A	G
6	rs17075640	146392441	T	C
6	rs1014878	146392780	A	G
6	rs540347853	146392793	G	A
6	rs531511447	146392940	T	G
6	rs142873457	146393339	A	C
6	rs117728661	146393425	A	G
6	rs9322046	146393625	G	A
6	rs550077046	146393774	C	T
6	rs533814069	146394011	A	G
6	rs552817742	146394137	A	G
6	rs572018729	146394251	A	T
6	rs185384971	146394300	C	G
6	rs117499282	146394449	G	A
6	rs557062669	146394490	G	A
6	rs969694	146394655	G	A
6	rs181501239	146394833	T	C
6	rs57889864	146395297	C	T
6	rs9373484	146395437	G	C
6	rs79002703	146395648	A	G
6	rs181216764	146395666	T	C
6	rs186267245	146395745	G	A
6	rs568300922	146396171	A	G
6	rs10872583	146396699	G	T
6	rs73578805	146396984	T	G
6	rs548639074	146397077	C	G
6	rs538144376	146397175	G	A
6	rs113059420	146397317	C	G
6	rs73578807	146397329	C	T
6	rs144052524	146397473	T	C
6	rs138704839	146397647	A	G
6	rs141609928	146397723	T	C
6	rs6914813	146397798	C	T
6	rs150891824	146397966	A	C
6	rs185758474	146398024	T	C
6	rs543697950	146398143	A	G
6	rs79867943	146398268	C	T
6	rs77096077	146398279	A	G
6	rs555422854	146398319	A	G
6	rs1331645	146398407	G	C
6	rs577805093	146398524	G	C
6	rs1331644	146398660	C	T
6	rs117627446	146398773	G	A
6	rs1331643	146398873	A	T
6	rs189051252	146398913	T	C
6	rs7757974	146399157	C	T
6	rs11755334	146399297	C	T
6	rs114360485	146399551	A	G
6	rs145305474	146400216	A	G
6	rs118096198	146400356	T	C
6	rs9322047	146400394	A	G
6	rs9322048	146400439	G	A
6	rs73578811	146400496	C	G
6	rs137937405	146400516	C	G
6	rs183313529	146400740	G	T
6	rs563888692	146400864	G	A
6	rs9403766	146400980	T	C
6	rs572911354	146400983	A	G
6	rs1331641	146401084	C	T
6	rs187856240	146401282	G	A
6	rs73578812	146401345	G	A
6	rs9373485	146401429	T	A
6	rs529718145	146401504	G	A
6	rs75276178	146401839	C	G
6	rs140881682	146401911	G	A
6	rs573465137	146402018	T	C
6	rs9403767	146402386	T	G
6	rs187539406	146402572	T	C
6	rs575535610	146402674	C	A
6	rs184968031	146402859	T	C
6	rs537224203	146402985	G	A
6	rs73578814	146403010	A	G
6	rs570782583	146403118	T	C
6	rs9399573	146403255	T	A
6	rs35537540	146403307	G	T
6	rs556895513	146403333	A	C
6	rs181239660	146403585	A	C
6	rs6908063	146403618	C	T
6	rs569135071	146404011	G	A
6	rs184515505	146404333	T	C
6	rs145474344	146404663	C	G
6	rs148043496	146404688	C	T
6	rs186103530	146404947	T	C
6	rs35765437	146405090	C	A
6	rs9390378	146405279	C	G
6	rs143176996	146405811	G	A
6	rs529260979	146405977	C	A
6	rs2144477	146406248	T	C
6	rs1474871	146406294	A	G
6	rs17075662	146406378	G	A
6	rs189683138	146406447	A	T
6	rs9403768	146406458	C	A
6	rs117941570	146406534	T	C
6	rs575010821	146407132	G	T
6	rs544174168	146407139	G	A
6	rs537505191	146407221	T	A
6	rs369326697	146407230	G	A
6	rs188624994	146407338	A	G
6	rs142867981	146407461	T	C
6	rs150651647	146407758	G	T
6	rs60430705	146407764	T	C
6	rs188199012	146407794	A	G
6	rs535112583	146407818	A	C
6	rs77319827	146407879	A	C
6	rs184786951	146408153	A	G
6	rs186955266	146408580	C	G
6	rs185563958	146408705	T	G
6	rs540587427	146408765	T	C
6	rs189930950	146408829	A	G
6	rs9403769	146409225	G	C
6	rs75385786	146409270	G	A
6	rs182396909	146409562	G	C
6	rs1412081	146409733	G	A
6	rs12192366	146409990	G	A
6	rs73578823	146410182	G	C
6	rs6934467	146410529	T	G
6	rs6938972	146410608	A	G
6	rs79180956	146410616	T	C
6	rs544261188	146410640	G	A
6	rs150916694	146410658	A	G
6	rs138265281	146410707	T	C
6	rs12194437	146411440	G	A
6	rs79660861	146411623	T	C
6	rs73578827	146411702	A	C
6	rs545560436	146411730	G	T
6	rs565221042	146411771	T	C
6	rs139566448	146412074	A	C
6	rs10457792	146412415	C	T
6	rs571186233	146412574	T	A
6	rs533869324	146412608	T	G
6	rs6570738	146412695	A	G
6	rs571149668	146413384	A	G
6	rs6913797	146413758	G	A
6	rs73578832	146414120	C	G
6	rs551107001	146414342	T	A
6	rs572590067	146414774	T	C
6	rs73578833	146414864	A	T
6	rs533853374	146415001	T	C
6	rs562501551	146415017	A	G
6	rs554083604	146415242	A	T
6	rs13204280	146415368	C	T
6	rs10457793	146415403	G	A
6	rs535158487	146415454	G	T
6	rs10457794	146415608	G	A
6	rs10457795	146415665	G	A
6	rs182990404	146415956	T	A
6	rs10457796	146416087	G	T
6	rs78367469	146416246	G	A
6	rs67882056	146416301	C	T
6	rs73578838	146416314	T	C
6	rs111878023	146416329	T	C
6	rs150249089	146416417	C	T
6	rs182524228	146416715	G	A
6	rs74717612	146416774	G	A
6	rs6900307	146416947	G	A
6	rs1412080	146417304	C	T
6	rs78990426	146417419	A	T
6	rs1125461	146417653	T	C
6	rs1125462	146417832	G	A
6	rs73009037	146418092	A	T
6	rs74518947	146418179	G	T
6	rs539616214	146418294	C	T
6	rs17075675	146419106	A	T
6	rs188884379	146419115	G	C
6	rs560387205	146419801	C	T
6	rs9485043	146419837	T	C
6	rs572401622	146420240	A	G
6	rs113308329	146420377	A	G
6	rs180794182	146420382	T	G
6	rs533941748	146420664	T	C
6	rs185833541	146420672	T	C
6	rs79206051	146420867	C	T
6	rs546631977	146421129	G	T
6	rs560173834	146421443	C	T
6	rs190472710	146421723	G	A
6	rs574062447	146421861	G	A
6	rs527614371	146422470	G	T
6	rs11155451	146422524	G	A
6	rs60025405	146422575	G	A
6	rs117297128	146422685	G	C
6	rs539205169	146422704	G	A
6	rs573517649	146422963	G	A
6	rs147581279	146423239	A	G
6	rs192528466	146423283	C	T
6	rs9403770	146423334	T	C
6	rs140416450	146423913	T	C
6	rs550191706	146424137	G	A
6	rs552666253	146424327	C	T
6	rs575669683	146424339	C	T
6	rs7739371	146424353	G	C
6	rs11155452	146424631	T	C
6	rs182019334	146424968	G	C
6	rs537250929	146425438	C	T
6	rs558549167	146425549	T	C
6	rs149840958	146425677	C	G
6	rs76445456	146425868	G	C
6	rs149159599	146426549	G	A
6	rs74948470	146426686	T	G
6	rs191461512	146427152	A	T
6	rs1331640	146427250	A	G
6	rs530522542	146427595	T	C
6	rs549898162	146427812	G	C
6	rs17824144	146428071	C	T
6	rs183518489	146428116	G	T
6	rs548833259	146428666	A	C
6	rs563966434	146429319	A	G
6	rs148390637	146429627	T	C
6	rs536816799	146429845	C	T
6	rs62434312	146429956	C	T
6	rs540246388	146430121	G	A
6	rs191203451	146430197	C	G
6	rs111778869	146430288	A	G
6	rs551347603	146430349	G	C
6	rs183531343	146430421	A	G
6	rs186984305	146430860	T	C
6	rs181566459	146430867	T	C
6	rs73009043	146430943	T	C
6	rs185640111	146430953	T	C
6	rs573263562	146431249	C	T
6	rs535861839	146431262	T	C
6	rs565125474	146431316	A	G
6	rs147040342	146431363	T	C
6	rs188831490	146431584	T	C
6	rs192876898	146431647	G	A
6	rs141260420	146431843	C	T
6	rs1331639	146431869	T	C
6	rs543831008	146431913	G	A
6	rs144064135	146431960	C	A
6	rs532235679	146431989	C	T
6	rs12200649	146432054	C	G
6	rs558586650	146432399	C	G
6	rs191544892	146432511	G	A
6	rs577138500	146432693	C	T
6	rs148757093	146432943	A	G
6	rs550692671	146433406	G	A
6	rs116884597	146433576	A	G
6	rs9497453	146433827	T	C
6	rs533497185	146433890	A	T
6	rs534956592	146433924	T	C
6	rs117496739	146434085	T	C
6	rs181644107	146434193	G	A
6	rs539396671	146434283	T	A
6	rs572858988	146434347	T	C
6	rs147069271	146434374	T	A
6	rs147666405	146434389	C	T
6	rs76916473	146434603	G	A
6	rs545531008	146434804	A	G
6	rs146069402	146434837	G	A
6	rs4896856	146434850	A	G
6	rs12206702	146435520	A	G
6	rs187120231	146435522	G	A
6	rs190122000	146436078	A	G
6	rs73578847	146436088	G	A
6	rs7767660	146436550	C	T
6	rs188030103	146436733	G	A
6	rs571643940	146437143	G	A
6	rs1412079	146437160	T	C
6	rs78021363	146437611	A	C
6	rs550430209	146437873	G	T
6	rs558997514	146437915	A	C
6	rs111346439	146438294	T	A
6	rs12209202	146438298	A	T
6	rs180962149	146438469	T	G
6	rs561352235	146438485	A	T
6	rs530257798	146438512	G	A
6	rs570184914	146438636	T	C
6	rs190463805	146439176	T	A
6	rs147694485	146439363	G	C
6	rs552780140	146439522	A	G
6	rs569677498	146439696	C	T
6	rs142328742	146439748	T	C
6	rs143246582	146439823	T	C
6	rs543480235	146439979	T	A
6	rs151257700	146440117	A	G
6	rs549545009	146440334	T	C
6	rs182650137	146440429	A	T
6	rs138031360	146440982	C	T
6	rs142313619	146441017	A	T
6	rs552266903	146441155	T	A
6	rs138604492	146441177	G	A
6	rs191306892	146441285	G	C
6	rs144433531	146441412	T	C
6	rs367764860	146441481	A	G
6	rs559482927	146441486	T	G
6	rs528243299	146441487	A	G
6	rs568124182	146441532	T	G
6	rs550575915	146441616	C	T
6	rs535508579	146441778	T	C
6	rs578260278	146441925	T	C
6	rs148409888	146441984	G	A
6	rs535471743	146442057	T	G
6	rs564258755	146442362	A	G
6	rs10872584	146442467	C	T
6	rs569250664	146442566	G	A
6	rs535097436	146442860	A	G
6	rs544257162	146442911	T	G
6	rs182009665	146442923	C	G
6	rs181607108	146443384	T	A
6	rs374679970	146443564	T	C
6	rs556590356	146443580	A	G
6	rs7751915	146444201	T	C
6	rs145708694	146444455	C	T
6	rs550423043	146444524	A	G
6	rs187992748	146444760	A	C
6	rs76702047	146445026	G	C
6	rs146517514	146445351	T	C
6	rs188479639	146445553	G	A
6	rs574877862	146445629	G	A
6	rs144791879	146445782	G	A
6	rs9373486	146446024	C	G
6	rs569835389	146446059	C	T
6	rs73571239	146446264	G	A
6	rs7772486	146446355	T	C
6	rs559606998	146446413	T	A
6	rs528803250	146446414	A	C
6	rs188291429	146446440	G	A
6	rs557157567	146446908	T	C
6	rs542126535	146447051	A	G
6	rs4896857	146447172	G	A
6	rs565844660	146447446	A	G
6	rs566171853	146448134	T	A
6	rs189380322	146448292	T	C
6	rs142338590	146448479	G	A
6	rs78726797	146448748	A	T
6	rs76042117	146448749	A	G
6	rs181424824	146448769	C	T
6	rs546668395	146448770	C	T
6	rs149988322	146448871	T	C
6	rs117804146	146449274	G	T
6	rs530631496	146449336	A	G
6	rs560456639	146449690	C	G
6	rs540107208	146449807	G	A
6	rs117931596	146449914	G	A
6	rs188544216	146449931	A	G
6	rs193078691	146449943	C	T
6	rs73571249	146450377	T	A
6	rs62434314	146450559	G	A
6	rs200392430	146450885	A	G
6	rs565404113	146450928	A	T
6	rs560036147	146450987	T	C
6	rs79333888	146451022	C	A
6	rs374726764	146451391	C	T
6	rs58167663	146451533	T	G
6	rs146053175	146451802	C	T
6	rs547483118	146452198	A	C
6	rs143472131	146452546	C	T
6	rs149053662	146453084	C	T
6	rs145907635	146453154	T	G
6	rs559872153	146453422	C	G
6	rs141501720	146453680	C	G
6	rs191867496	146453896	T	G
6	rs560901884	146453924	T	C
6	rs187227687	146454101	A	G
6	rs190113665	146454267	C	T
6	rs545926988	146454426	T	C
6	rs186791470	146454543	G	T
6	rs192655828	146454699	T	C
6	rs577060978	146454748	C	T
6	rs193026128	146455136	C	T
6	rs117364878	146455280	A	C
6	rs556955019	146455428	T	A
6	rs111308570	146455741	A	G
6	rs547052096	146455834	A	T
6	rs529481278	146455843	A	G
6	rs112198622	146455926	T	G
6	rs185814792	146456283	A	C
6	rs192331135	146456425	A	G
6	rs548083779	146457230	C	G
6	rs9390380	146457452	T	A
6	rs574065006	146457935	T	A
6	rs541342149	146458239	C	T
6	rs149000855	146458269	A	G
6	rs568518547	146458284	T	C
6	rs9497456	146458680	C	T
6	rs118136619	146458725	A	G
6	rs531364179	146458978	C	T
6	rs547567213	146459165	T	C
6	rs142965985	146459456	C	T
6	rs547530296	146459873	A	G
6	rs189157986	146460046	C	T
6	rs73571257	146460051	T	A
6	rs142076912	146460473	G	A
6	rs186184486	146460478	A	G
6	rs150819109	146460767	T	C
6	rs79155899	146460795	A	T
6	rs536467561	146460862	G	A
6	rs59686912	146460958	T	C
6	rs576296053	146461016	G	C
6	rs117734521	146461294	C	T
6	rs190723037	146461382	A	T
6	rs144439178	146461568	A	C
6	rs192408648	146461605	G	A
6	rs75613832	146461660	T	C
6	rs559500181	146461788	G	A
6	rs144546120	146461852	A	G
6	rs9497457	146462060	A	G
6	rs116873395	146462314	A	G
6	rs117987977	146462326	G	A
6	rs145158526	146462340	T	A
6	rs59542006	146462427	C	T
6	rs184707290	146462488	T	G
6	rs61351931	146462493	A	G
6	rs183519317	146462763	T	C
6	rs543194051	146463312	A	G
6	rs563080945	146463334	G	A
6	rs74678069	146463499	T	C
6	rs554307603	146463613	C	T
6	rs116852375	146463754	A	C
6	rs566141054	146463839	A	G
6	rs568938434	146463980	A	G
6	rs571567668	146464012	A	G
6	rs75136937	146464068	T	C
6	rs576549600	146464131	T	G
6	rs73785474	146464219	A	G
6	rs552668807	146464337	T	C
6	rs562645234	146464374	C	T
6	rs147398382	146464671	T	G
6	rs149901942	146464675	A	G
6	rs188819048	146464696	T	G
6	rs565049914	146464927	T	G
6	rs192867626	146464961	G	A
6	rs188062328	146465684	C	T
6	rs142072504	146466402	C	T
6	rs191532440	146466487	T	G
6	rs151107181	146466601	A	C
6	rs571009130	146467280	T	C
6	rs7382187	146467326	A	G
6	rs113643617	146467340	A	T
6	rs574567244	146467358	A	G
6	rs543300716	146467386	A	G
6	rs111879682	146467442	A	G
6	rs188149401	146467471	T	C
6	rs531035842	146467538	G	A
6	rs9497460	146467560	C	T
6	rs552374660	146467588	G	C
6	rs542323759	146467825	A	G
6	rs73571265	146467907	T	C
6	rs192677716	146468031	G	A
6	rs190354108	146468293	T	C
6	rs62434316	146468346	C	G
6	rs181809634	146468379	G	A
6	rs117709439	146468407	T	G
6	rs533601891	146468440	C	T
6	rs113662776	146468630	A	G
6	rs542121517	146468808	T	C
6	rs73571267	146469162	A	G
6	rs56042880	146469250	A	G
6	rs141735885	146469481	C	T
6	rs55984016	146469501	A	G
6	rs190298120	146469594	G	A
6	rs182505027	146469609	T	C
6	rs150528522	146469652	G	A
6	rs542963703	146469712	G	T
6	rs184343911	146469942	C	G
6	rs563762559	146470450	A	G
6	rs565876638	146470461	T	C
6	rs528977194	146470548	T	C
6	rs117281065	146471232	A	C
6	rs559882738	146471266	C	T
6	rs76213816	146471433	T	G
6	rs4896858	146471574	G	A
6	rs118029750	146471929	T	G
6	rs573527410	146471936	T	C
6	rs36169279	146472064	A	G
6	rs62434318	146472067	C	T
6	rs4895688	146472069	T	C
6	rs527615163	146472070	A	G
6	rs73571275	146472377	C	A
6	rs9497461	146472595	T	G
6	rs141551948	146472729	A	G
6	rs117154598	146472733	G	A
6	rs79351274	146472784	A	C
6	rs555765973	146472895	G	T
6	rs527450395	146472978	G	A
6	rs186032059	146473248	A	G
6	rs552224670	146473354	G	C
6	rs187093077	146473645	C	G
6	rs148259119	146473823	T	C
6	rs182617195	146474023	C	A
6	rs142376665	146474197	G	A
6	rs73785480	146474216	C	T
6	rs558583814	146474235	C	A
6	rs75460845	146474498	A	G
6	rs187629054	146474772	A	G
6	rs192070119	146475259	A	G
6	rs4629704	146475319	T	C
6	rs59291342	146475333	G	A
6	rs188727366	146475485	T	C
6	rs545672565	146475495	T	C
6	rs57166885	146475538	T	G
6	rs141514469	146475640	T	C
6	rs547285777	146475898	C	T
6	rs565554643	146475910	A	T
6	rs3924758	146476119	G	A
6	rs140881289	146476167	G	C
6	rs73785481	146476265	A	G
6	rs573161972	146476335	G	A
6	rs189429144	146476486	G	A
6	rs540936798	146476607	T	C
6	rs546475250	146476865	C	T
6	rs575859270	146476866	T	C
6	rs9485046	146477113	T	C
6	rs574308612	146477136	A	G
6	rs9485047	146477496	G	C
6	rs9485048	146477654	T	A
6	rs9497462	146477695	A	G
6	rs571806643	146477740	A	T
6	rs186111157	146478597	C	G
6	rs56160924	146478957	C	T
6	rs531664271	146479140	A	T
6	rs551671044	146479145	C	T
6	rs6913400	146479408	C	G
6	rs566247482	146479543	T	C
6	rs573687208	146479657	T	G
6	rs565077203	146480771	A	T
6	rs572279053	146480773	A	T
6	rs578242342	146480775	A	T
6	rs3841026	146480777	A	T
6	rs370605538	146480779	T	A
6	rs7742685	146481024	C	T
6	rs73571284	146481211	A	C
6	rs117965885	146481218	A	G
6	rs60741265	146481327	A	G
6	rs9376982	146481809	T	C
6	rs143351972	146481834	C	T
6	rs9485049	146481869	G	A
6	rs181732351	146481953	T	C
6	rs4576274	146482228	A	G
6	rs116250686	146482235	T	C
6	rs73783603	146482236	G	A
6	rs73571289	146482295	C	A
6	rs532085590	146482435	T	C
6	rs73571292	146482610	T	C
6	rs145406315	146482661	G	A
6	rs78907667	146482882	A	G
6	rs115464208	146482968	G	A
6	rs28360563	146482984	T	A
6	rs186422866	146483519	T	C
6	rs6937564	146483551	A	G
6	rs6942340	146483699	G	C
6	rs73573158	146483767	G	A
6	rs541525078	146483820	T	A
6	rs12528475	146483840	G	A
6	rs546540546	146484005	T	G
6	rs535900875	146484055	G	A
6	rs117496037	146484174	T	A
6	rs561327316	146484514	A	G
6	rs185141392	146484607	G	A
6	rs191039209	146484708	A	T
6	rs74834741	146484870	T	C
6	rs55647924	146484977	G	C
6	rs542227358	146485633	A	G
6	rs549262580	146485723	A	C
6	rs140060398	146485829	T	C
6	rs137936127	146485952	G	A
6	rs188325289	146485989	A	G
6	rs143314476	146486039	A	G
6	rs9322049	146486056	A	C
6	rs577695445	146486140	T	C
6	rs74480668	146486558	G	T
6	rs536498267	146486605	G	A
6	rs9485050	146487107	G	C
6	rs117194167	146487553	T	C
6	rs78133699	146488086	G	T
6	rs376126761	146488096	C	T
6	rs4607452	146488103	C	G
6	rs185489827	146488165	T	C
6	rs4551188	146488167	G	A
6	rs117997965	146488255	C	T
6	rs117613887	146489127	G	A
6	rs529762569	146489230	A	C
6	rs527865175	146489350	C	G
6	rs188189806	146489484	A	G
6	rs190295958	146489503	G	A
6	rs4557542	146489550	G	A
6	rs182500606	146489590	A	T
6	rs9322050	146489788	C	T
6	rs56832496	146489817	G	T
6	rs563112774	146489862	C	T
6	rs186771011	146489879	A	C
6	rs551948231	146489917	G	A
6	rs565539578	146490028	C	A
6	rs557347435	146490179	C	T
6	rs573366138	146490258	T	C
6	rs138915290	146490340	A	G
6	rs9497467	146490428	G	A
6	rs191191066	146490458	T	G
6	rs75715248	146490477	A	T
6	rs139468317	146490785	T	C
6	rs189116065	146490787	T	C
6	rs528193730	146491001	T	A
6	rs77821689	146491061	T	C
6	rs545153153	146491065	C	G
6	rs570688959	146491080	C	T
6	rs4502955	146491088	A	G
6	rs185288242	146491301	G	A
6	rs189051454	146491378	T	C
6	rs9485051	146491401	T	A
6	rs181400465	146491582	A	G
6	rs184087751	146491972	A	T
6	rs56357743	146492055	C	T
6	rs533283215	146492111	A	T
6	rs56116136	146492316	T	C
6	rs571776826	146492323	C	G
6	rs573991287	146492405	C	A
6	rs9485052	146492466	A	G
6	rs575267811	146492486	A	G
6	rs12209313	146492731	C	T
6	rs142235882	146492748	T	G
6	rs531726348	146492784	G	A
6	rs78653850	146492940	T	C
6	rs547569675	146493003	C	A
6	rs190430434	146493070	C	T
6	rs542871056	146493348	T	A
6	rs183819957	146494114	A	C
6	rs113919439	146494938	A	G
6	rs140553784	146494959	T	C
6	rs192537711	146494991	G	A
6	rs527329254	146495283	G	T
6	rs117385023	146495423	G	A
6	rs76212614	146495742	G	A
6	rs6920722	146495770	T	C
6	rs6921181	146495805	A	G
6	rs184672002	146495888	C	G
6	rs182540602	146495988	G	C
6	rs528779500	146496141	C	A
6	rs138337451	146496265	C	T
6	rs9497469	146496546	T	C
6	rs185694435	146496637	C	T
6	rs7762913	146496744	G	A
6	rs6927890	146497399	G	A
6	rs1997767	146497416	T	C
6	rs570985692	146497719	A	C
6	rs575880257	146497939	G	A
6	rs73573176	146498370	T	C
6	rs535706622	146498522	A	G
6	rs555909108	146498614	T	A
6	rs73573178	146498659	C	A
6	rs9485053	146499114	T	C
6	rs538162971	146499281	C	T
6	rs187958371	146499433	G	T
6	rs80191792	146499559	C	T
6	rs192385060	146499609	C	T
6	rs12527140	146499876	A	T
6	rs145878794	146499972	G	A
6	rs148972614	146500043	C	T
6	rs145782631	146500179	G	C
6	rs17075701	146500233	G	A
6	rs2143324	146500265	C	T
6	rs58301551	146500405	T	C
6	rs2179509	146500585	C	T
6	rs145077258	146500625	A	C
6	rs9497471	146500697	T	G
6	rs539134166	146500742	T	C
6	rs2038133	146500759	T	C
6	rs9497472	146500778	T	A
6	rs530301272	146500931	A	G
6	rs551544875	146501095	G	C
6	rs571358810	146501105	C	T
6	rs534016250	146501106	C	T
6	rs553666698	146501133	C	A
6	rs556531426	146501211	A	G
6	rs9497473	146501280	G	A
6	rs55743500	146501709	C	T
6	rs182333324	146501869	G	C
6	rs1997766	146501922	G	A
6	rs185127339	146501993	T	C
6	rs567309225	146502037	T	C
6	rs556231735	146502073	G	A
6	rs77913291	146502075	G	A
6	rs7772919	146502457	C	T
6	rs527392107	146502652	T	C
6	rs529882236	146502681	T	C
6	rs569635502	146502763	G	A
6	rs76698189	146502935	T	G
6	rs13218303	146503040	G	A
6	rs17075714	146503499	C	T
6	rs75175997	146503815	T	C
6	rs9497474	146504240	T	C
6	rs74613524	146504459	C	T
6	rs116985985	146504506	G	A
6	rs183622827	146504550	C	A
6	rs540073779	146504944	C	G
6	rs143644048	146504966	T	C
6	rs545617393	146505156	T	G
6	rs559467501	146505174	G	C
6	rs117515560	146505462	G	A
6	rs567006998	146505663	T	C
6	rs146174087	146505710	C	A
6	rs550127004	146505727	A	G
6	rs573040575	146505840	T	C
6	rs181279045	146506120	T	A
6	rs556550438	146506278	A	T
6	rs73573193	146506598	A	C
6	rs73573194	146506639	C	A
6	rs185482968	146506654	A	G
6	rs139834912	146506991	G	A
6	rs76880725	146507109	A	G
6	rs144464821	146507209	T	C
6	rs535808163	146507483	C	T
6	rs542667941	146507576	T	C
6	rs117779688	146507785	C	T
6	rs557955042	146507954	A	G
6	rs143783540	146508120	C	T
6	rs4895689	146508298	G	A
6	rs188463278	146508946	A	G
6	rs576145379	146508964	A	T
6	rs6570739	146509073	A	G
6	rs9485054	146509306	A	T
6	rs117896639	146509307	G	C
6	rs186771122	146509377	T	C
6	rs547548652	146509378	A	G
6	rs111647715	146509390	G	T
6	rs569760815	146509499	G	A
6	rs188815361	146509996	G	A
6	rs193207658	146510192	C	A
6	rs185355207	146510366	T	C
6	rs117507064	146510386	C	A
6	rs2206517	146510447	T	C
6	rs555202172	146510470	T	C
6	rs557724092	146510497	T	C
6	rs4130632	146511094	G	C
6	rs141678386	146511097	A	T
6	rs536070693	146511111	G	A
6	rs548743256	146511149	T	C
6	rs181390901	146511552	A	G
6	rs140169690	146511829	G	A
6	rs9497475	146511834	C	T
6	rs73783631	146511840	A	G
6	rs62434322	146511900	T	C
6	rs73783633	146512037	A	G
6	rs543064686	146512168	C	G
6	rs528350247	146512258	T	C
6	rs117718003	146513046	T	G
6	rs533232559	146513092	G	A
6	rs77070068	146513133	A	G
6	rs116609715	146513693	A	G
6	rs2143323	146514111	T	A
6	rs138576575	146514113	A	G
6	rs2143322	146514218	A	G
6	rs570308836	146514289	A	T
6	rs2179508	146514455	A	G
6	rs137904175	146514620	G	A
6	rs540605229	146514621	A	G
6	rs186939836	146514869	G	T
6	rs185553188	146514996	T	G
6	rs542665993	146515445	G	C
6	rs193141629	146515452	G	C
6	rs565469125	146515517	G	A
6	rs35548402	146515588	G	A
6	rs184004906	146515627	T	C
6	rs4895690	146515870	G	T
6	rs17075725	146515912	A	G
6	rs117381032	146516073	G	C
6	rs541790709	146516129	A	G
6	rs9485055	146516297	G	A
6	rs9322051	146516373	G	A
6	rs9386147	146516537	T	C
6	rs17075731	146517047	C	A
6	rs575081468	146517072	G	A
6	rs191616544	146517107	T	C
6	rs568778693	146517418	T	G
6	rs6899461	146517452	T	C
6	rs544665977	146517572	T	C
6	rs571782277	146517643	G	A
6	rs6904198	146517716	T	C
6	rs552261043	146517732	C	T
6	rs117862587	146517758	C	G
6	rs548805058	146517782	C	T
6	rs59450158	146517848	G	A
6	rs117155026	146518013	T	C
6	rs571037876	146518044	T	C
6	rs538653637	146518045	C	T
6	rs111351425	146518110	A	G
6	rs2206516	146518653	G	A
6	rs577069668	146519263	T	C
6	rs2328729	146519391	A	G
6	rs58087092	146520033	C	T
6	rs192376394	146520045	G	A
6	rs547786142	146520352	T	A
6	rs12194562	146520360	C	T
6	rs187498815	146520405	T	C
6	rs533844281	146520545	C	T
6	rs143798657	146520587	G	A
6	rs544570358	146520698	T	C
6	rs28734879	146520710	A	G
6	rs577679605	146520761	A	C
6	rs542991947	146520832	C	T
6	rs28368752	146520929	G	A
6	rs535627511	146520979	A	C
6	rs142024359	146521026	A	G
6	rs143067457	146521541	A	G
6	rs562594189	146522090	T	C
6	rs6570740	146522151	A	T
6	rs548906658	146522418	T	C
6	rs536705856	146522664	T	A
6	rs4895691	146522954	A	G
6	rs139239497	146523115	G	A
6	rs7770357	146523217	A	C
6	rs192643228	146523579	A	G
6	rs184632171	146523804	C	G
6	rs6570741	146523894	A	G
6	rs189229385	146523976	T	C
6	rs185018903	146524080	T	C
6	rs13202393	146524098	G	A
6	rs143524845	146524107	T	G
6	rs543800576	146524127	T	A
6	rs12208275	146524133	C	A
6	rs553799607	146524147	A	C
6	rs189847958	146524148	A	G
6	rs71566430	146524247	A	G
6	rs556155471	146524359	G	A
6	rs189774194	146524377	C	A
6	rs7758137	146524390	A	T
6	rs117897833	146524433	T	A
6	rs7776300	146524479	G	C
6	rs140793914	146525109	T	C
6	rs73009053	146525299	A	G
6	rs561443743	146525306	T	C
6	rs533408876	146525482	T	C
6	rs557146719	146525685	G	A
6	rs552239294	146526217	G	A
6	rs79065778	146526391	A	C
6	rs9497480	146526394	G	T
6	rs17075741	146526455	C	T
6	rs185467954	146526539	G	T
6	rs189937054	146526736	A	G
6	rs191883337	146526753	T	C
6	rs147474696	146527055	C	T
6	rs561763321	146527183	A	G
6	rs550721761	146527252	A	C
6	rs533175433	146527472	C	T
6	rs180924973	146527518	C	G
6	rs141915701	146527719	C	T
6	rs7750018	146527731	C	T
6	rs574142674	146527869	C	T
6	rs139696536	146528366	T	C
6	rs146761861	146528541	A	G
6	rs6570742	146528567	T	C
6	rs139267130	146528568	A	G
6	rs544228602	146528995	C	T
6	rs12194406	146529184	T	C
6	rs115989412	146529408	C	T
6	rs987038	146529427	T	A
6	rs987037	146529463	A	T
6	rs143101816	146529687	G	A
6	rs553856018	146529847	T	C
6	rs573610024	146529851	G	C
6	rs9497481	146529938	G	A
6	rs76461949	146529966	T	C
6	rs564821227	146530129	C	T
6	rs547446801	146530160	A	G
6	rs530096130	146530204	C	T
6	rs6903092	146530288	A	C
6	rs566215222	146530325	G	A
6	rs6903145	146530435	G	A
6	rs77673749	146530743	A	G
6	rs9497482	146530825	C	T
6	rs184402620	146530974	A	G
6	rs574680525	146531057	G	A
6	rs9497483	146531099	G	A
6	rs541011426	146531252	C	T
6	rs574758927	146531308	A	G
6	rs184649431	146531517	A	G
6	rs17075748	146531860	C	A
6	rs577308335	146531896	G	A
6	rs539785567	146532502	A	G
6	rs144175579	146532530	G	A
6	rs190509007	146532657	A	G
6	rs990519	146532872	C	T
6	rs79985676	146532896	G	C
6	rs34253858	146533489	T	C
6	rs551923945	146533512	G	A
6	rs9497484	146533723	G	C
6	rs143823603	146533869	G	C
6	rs568965777	146534058	T	C
6	rs9497485	146534276	G	T
6	rs76307381	146534439	T	G
6	rs73783643	146534865	G	T
6	rs555443022	146534874	A	G
6	rs563462557	146535375	G	A
6	rs184659385	146535382	G	T
6	rs142627369	146535398	G	A
6	rs9322052	146535519	G	A
6	rs188153114	146535575	T	C
6	rs573482055	146535606	G	T
6	rs9497486	146535715	T	G
6	rs9497487	146535847	G	T
6	rs75336830	146536221	G	A
6	rs12197749	146536288	A	G
6	rs575893411	146536290	T	C
6	rs139536923	146536347	T	C
6	rs77998453	146536382	G	A
6	rs9497489	146536506	C	T
6	rs532741969	146536796	T	A
6	rs2328730	146536856	C	T
6	rs555755103	146536924	A	G
6	rs184291436	146536932	T	G
6	rs2328731	146536979	A	G
6	rs9497490	146537262	C	T
6	rs117891327	146537354	C	T
6	rs566334823	146537600	T	C
6	rs9497491	146537615	T	A
6	rs4895692	146537679	T	C
6	rs6570743	146537703	G	T
6	rs79394181	146537902	T	C
6	rs577392039	146538444	A	G
6	rs546332366	146538450	C	A
6	rs117286040	146538569	A	G
6	rs552305789	146538949	C	T
6	rs191283708	146539085	A	G
6	rs6925501	146539325	T	C
6	rs563244783	146539359	A	G
6	rs557367849	146539746	A	T
6	rs9497492	146539981	T	C
6	rs118139761	146540517	G	A
6	rs566577234	146540691	T	G
6	rs558307487	146540744	C	A
6	rs528239022	146541101	A	G
6	rs139673689	146541315	G	A
6	rs573140063	146541417	T	C
6	rs2056997	146541643	G	T
6	rs79497091	146541644	C	T
6	rs184617124	146541677	T	C
6	rs530439846	146541679	A	G
6	rs561729721	146541791	A	T
6	rs2056996	146541904	A	G
6	rs546486252	146541905	G	A
6	rs2056995	146541924	T	C
6	rs9485056	146542061	C	T
6	rs566947310	146542115	G	A
6	rs10457057	146542320	T	G
6	rs151150058	146542381	A	G
6	rs6900892	146542388	T	A
6	rs139982336	146542430	G	A
6	rs555439301	146542681	G	A
6	rs2056994	146543192	T	C
6	rs145678033	146543414	T	C
6	rs183453012	146543833	A	T
6	rs188660193	146543883	T	C
6	rs146582403	146544116	T	C
6	rs149174199	146544117	A	G
6	rs570906778	146544197	A	T
6	rs543947390	146544601	G	A
6	rs117707151	146544711	T	C
6	rs543813683	146544765	C	T
6	rs76987910	146544852	G	T
6	rs742488	146544858	T	C
6	rs534987595	146545009	G	A
6	rs529841786	146545478	G	A
6	rs569863799	146545635	G	T
6	rs71566431	146545659	A	G
6	rs117411235	146545723	A	G
6	rs4895693	146545790	A	G
6	rs4895694	146546037	C	T
6	rs9497493	146546320	C	T
6	rs139660791	146546347	A	C
6	rs528424262	146546390	G	A
6	rs557434006	146546468	A	G
6	rs77184882	146546517	A	G
6	rs114850403	146546594	C	G
6	rs6941146	146546604	A	G
6	rs9497494	146546662	T	C
6	rs140989415	146546743	T	G
6	rs543002471	146546778	T	A
6	rs77183988	146546881	G	A
6	rs145678702	146546906	G	A
6	rs548528129	146546944	C	T
6	rs556027610	146547484	A	G
6	rs4896861	146547668	G	A
6	rs12210114	146547828	T	C
6	rs148934552	146547883	C	G
6	rs549351687	146548021	A	G
6	rs558395389	146548061	C	A
6	rs570485487	146548065	C	T
6	rs142300822	146548222	G	A
6	rs74463590	146548241	G	A
6	rs148256941	146548259	G	A
6	rs575377328	146548266	C	T
6	rs9497495	146548313	G	A
6	rs533157414	146548322	G	A
6	rs531906225	146548566	G	A
6	rs76969109	146548585	T	A
6	rs9497496	146548788	G	A
6	rs527707671	146548834	A	C
6	rs182370141	146548980	A	G
6	rs137878687	146549033	G	T
6	rs542777338	146549145	T	C
6	rs182778328	146549347	G	A
6	rs73783649	146549351	G	A
6	rs118001809	146549443	C	G
6	rs80161212	146549524	A	G
6	rs189943739	146549581	C	A
6	rs73575027	146549611	G	T
6	rs17075798	146549744	G	A
6	rs568755461	146549974	A	G
6	rs73575029	146549991	G	A
6	rs186640038	146550286	A	C
6	rs73575033	146550399	T	C
6	rs78264162	146550465	C	G
6	rs79345435	146550877	T	C
6	rs9485057	146551059	A	C
6	rs556152127	146551136	A	G
6	rs572611224	146551278	A	C
6	rs9485058	146551363	T	C
6	rs9485059	146551446	T	C
6	rs563782343	146551483	A	G
6	rs145336786	146551564	G	T
6	rs9485060	146551579	T	C
6	rs566056605	146551766	C	T
6	rs535153207	146551781	C	T
6	rs193171486	146552035	C	T
6	rs560771997	146552172	G	A
6	rs566093654	146552542	T	C
6	rs557162560	146552792	T	C
6	rs562282845	146552997	A	G
6	rs7341260	146553294	C	T
6	rs191777291	146553302	T	G
6	rs7341353	146553460	T	A
6	rs138561194	146553499	T	C
6	rs573501780	146553553	G	C
6	rs2206520	146553896	A	G
6	rs530904044	146553987	G	A
6	rs9485061	146554050	T	C
6	rs536999433	146554402	A	C
6	rs55654963	146554502	A	T
6	rs6570744	146554594	T	C
6	rs117779704	146554689	A	G
6	rs6570745	146554827	G	A
6	rs12210031	146554978	C	A
6	rs9485063	146555138	A	G
6	rs553002289	146555395	T	C
6	rs58938823	146555781	T	C
6	rs191118467	146556039	T	G
6	rs567539486	146556292	G	A
6	rs575081645	146556533	G	A
6	rs557604234	146556604	G	A
6	rs563090614	146556955	A	G
6	rs565535924	146557030	G	A
6	rs190851607	146557204	A	G
6	rs35693699	146557724	C	T
6	rs144799631	146557885	C	A
6	rs187494947	146557946	A	C
6	rs139972547	146558055	C	T
6	rs551209516	146558106	T	G
6	rs6933809	146558210	C	G
6	rs4896862	146558454	G	T
6	rs9766182	146558625	T	C
6	rs562141903	146558626	G	A
6	rs76881138	146558711	A	C
6	rs571439676	146558740	A	G
6	rs527447096	146558755	G	A
6	rs2223587	146559200	G	A
6	rs7773948	146559209	G	A
6	rs145036741	146559409	G	A
6	rs552652398	146559941	A	G
6	rs184476640	146559953	C	T
6	rs76988802	146560036	T	C
6	rs55785601	146560056	A	G
6	rs565607598	146560185	T	G
6	rs9497500	146560303	G	A
6	rs181442101	146560359	A	G
6	rs9497501	146560379	A	G
6	rs73575041	146560979	A	G
6	rs57501950	146561047	C	G
6	rs559509201	146561098	C	A
6	rs191023526	146561204	T	C
6	rs9497503	146561576	C	T
6	rs75174846	146561655	G	C
6	rs548236156	146562065	A	G
6	rs576973439	146562401	T	C
6	rs539660311	146562443	G	A
6	rs563399421	146563056	C	A
6	rs549693895	146563119	C	T
6	rs80124115	146563262	C	G
6	rs118155881	146563353	A	C
6	rs565774219	146563851	A	G
6	rs4272232	146563922	T	C
6	rs192638841	146563964	A	C
6	rs532744209	146564190	A	G
6	rs184621589	146564496	A	C
6	rs554131575	146564577	C	T
6	rs189193740	146564777	A	G
6	rs184989687	146565001	G	A
6	rs538901079	146565158	T	C
6	rs527606434	146565468	C	G
6	rs567665526	146565580	A	G
6	rs9497505	146565694	G	A
6	rs138455683	146565727	T	C
6	rs118128495	146565802	T	A
6	rs555717339	146565834	G	A
6	rs542319819	146566067	C	A
6	rs62434323	146566129	G	A
6	rs7744909	146566245	G	A
6	rs9497506	146566252	T	C
6	rs180771625	146566402	G	A
6	rs9497507	146566466	A	G
6	rs563557725	146566835	G	A
6	rs139259624	146566912	G	A
6	rs9485065	146567026	G	A
6	rs73575048	146567114	A	T
6	rs534458516	146567138	A	G
6	rs558263236	146567325	G	A
6	rs146739424	146567580	A	T
6	rs6940937	146567633	A	T
6	rs574697461	146568259	G	A
6	rs182074431	146568471	G	C
6	rs561887329	146568499	A	G
6	rs148847960	146568655	T	C
6	rs142567640	146568762	T	C
6	rs61307545	146568811	T	C
6	rs536728236	146568944	G	A
6	rs60490897	146569640	A	G
6	rs192974088	146569766	C	G
6	rs578042803	146570265	C	T
6	rs543310579	146570402	C	A
6	rs9497508	146570523	T	G
6	rs185118727	146570537	A	G
6	rs569245056	146570720	T	C
6	rs558132880	146570851	A	G
6	rs9485066	146571209	C	T
6	rs554264965	146571552	A	G
6	rs144956403	146571563	T	C
6	rs528954211	146571869	C	T
6	rs6900247	146571933	A	G
6	rs551627883	146572071	A	G
6	rs147783870	146572121	A	G
6	rs6900632	146572136	C	G
6	rs6928100	146572604	C	T
6	rs12190884	146572735	A	T
6	rs576828405	146572757	T	G
6	rs117879499	146572818	A	C
6	rs183792159	146572934	A	G
6	rs146907601	146573055	G	A
6	rs55715455	146573162	G	A
6	rs188954071	146573314	T	C
6	rs150464883	146573545	A	G
6	rs138198195	146573610	T	C
6	rs138818161	146573905	G	A
6	rs9497509	146574111	G	A
6	rs188680597	146574154	G	A
6	rs56911408	146574157	G	C
6	rs569521735	146574684	A	C
6	rs538740142	146574856	G	A
6	rs191764444	146575292	T	C
6	rs6914239	146575670	C	T
6	rs537357228	146575774	T	G
6	rs117276415	146575990	T	C
6	rs540867315	146576158	T	G
6	rs529639894	146576345	T	G
6	rs533646041	146576364	T	C
6	rs117679214	146576485	G	A
6	rs9497510	146576576	T	C
6	rs187303115	146576633	C	G
6	rs17075819	146576817	A	G
6	rs6570746	146576872	T	G
6	rs149013767	146576875	C	T
6	rs77015067	146577024	G	A
6	rs151099889	146577047	C	T
6	rs181734105	146577129	C	T
6	rs138797153	146577141	G	A
6	rs62434324	146577194	T	C
6	rs141970839	146577236	A	G
6	rs6570747	146577335	C	T
6	rs6570748	146577383	A	G
6	rs150412202	146577596	C	T
6	rs117674815	146577830	C	G
6	rs185191971	146577888	A	C
6	rs6904427	146578020	T	C
6	rs571761527	146578214	G	T
6	rs6905255	146578285	A	G
6	rs192089626	146578316	T	C
6	rs75777508	146578348	C	G
6	rs565263100	146578349	T	C
6	rs78086009	146578425	G	A
6	rs532842430	146578461	G	T
6	rs60289020	146578522	C	T
6	rs567392276	146578589	G	A
6	rs533189499	146578674	A	T
6	rs9497512	146578730	T	C
6	rs11155459	146578751	A	G
6	rs58595805	146578762	T	C
6	rs144028265	146578773	G	A
6	rs183359791	146579073	C	A
6	rs4896863	146579098	T	C
6	rs542449869	146579285	C	T
6	rs6911491	146579390	T	G
6	rs551837019	146579473	T	A
6	rs567644092	146579772	C	T
6	rs139419467	146579815	T	C
6	rs570047240	146579870	C	T
6	rs4463277	146580536	A	G
6	rs6570749	146580565	T	A
6	rs7758294	146580603	T	C
6	rs150063396	146580605	T	C
6	rs4596502	146580656	T	C
6	rs2876647	146580764	A	G
6	rs6570750	146580941	T	G
6	rs77569638	146581001	G	T
6	rs116892854	146581061	C	T
6	rs6570751	146581100	G	A
6	rs536353536	146581307	T	C
6	rs9497514	146581618	T	G
6	rs532449715	146581723	T	C
6	rs60708374	146581728	A	G
6	rs559488377	146581731	A	G
6	rs188861072	146581794	A	C
6	rs150168424	146582104	T	C
6	rs559916295	146582276	T	C
6	rs542390142	146582332	C	G
6	rs181449045	146582385	C	T
6	rs76494152	146582412	G	A
6	rs9497515	146582476	A	T
6	rs185544828	146582587	T	G
6	rs9485068	146582608	G	A
6	rs73577133	146582728	C	T
6	rs73009056	146583120	A	G
6	rs117553561	146583174	C	A
6	rs73577134	146583267	A	T
6	rs180859321	146583535	T	A
6	rs142960610	146583657	G	C
6	rs553324877	146583771	T	A
6	rs143778155	146584024	A	G
6	rs545520625	146584029	G	T
6	rs146862328	146584038	T	C
6	rs187608000	146584636	C	A
6	rs6904501	146585272	A	C
6	rs192907686	146585305	C	T
6	rs78655721	146585942	T	C
6	rs554576610	146586239	T	C
6	rs143945572	146586539	A	G
6	rs113661139	146586640	T	C
6	rs545235890	146586718	G	C
6	rs569992510	146586758	G	C
6	rs553953271	146587037	G	A
6	rs78528473	146587044	T	A
6	rs565089720	146587102	A	G
6	rs561418463	146587196	A	G
6	rs553618667	146587619	T	A
6	rs17075834	146587624	C	A
6	rs76060332	146587801	C	G
6	rs79259930	146588084	G	A
6	rs62434325	146588180	G	C
6	rs73577141	146588563	A	G
6	rs536999467	146588696	C	T
6	rs371234686	146588777	G	C
6	rs187864054	146588811	C	G
6	rs191333063	146588813	T	G
6	rs11155461	146588816	C	G
6	rs529833745	146588818	T	G
6	rs187757110	146588897	G	T
6	rs537032221	146589078	A	C
6	rs6570752	146589188	G	C
6	rs552091311	146589560	G	A
6	rs190187469	146589760	T	C
6	rs556145192	146590130	A	G
6	rs532129207	146590174	G	A
6	rs188545784	146590246	C	G
6	rs550562940	146590413	C	T
6	rs544894399	146590874	A	G
6	rs76904414	146590936	T	C
6	rs545459820	146590962	A	G
6	rs185299200	146591008	A	C
6	rs140897961	146591240	T	C
6	rs533414967	146591241	C	T
6	rs145586820	146591325	T	A
6	rs74589295	146591784	G	A
6	rs9497517	146592092	C	T
6	rs560483698	146592096	C	T
6	rs182364994	146592291	T	C
6	rs552953188	146592345	C	T
6	rs186630640	146592405	C	G
6	rs9497518	146592435	T	C
6	rs544407685	146592485	A	G
6	rs183977857	146592722	T	C
6	rs142034522	146592770	C	T
6	rs2223586	146592924	G	A
6	rs73577145	146593163	T	C
6	rs138736415	146593240	G	A
6	rs116951942	146593322	C	T
6	rs6920678	146593327	G	A
6	rs111623528	146593603	C	T
6	rs73783679	146593622	G	A
6	rs6570753	146593915	C	T
6	rs557598302	146594037	G	A
6	rs534018548	146594229	G	A
6	rs6570754	146594325	G	A
6	rs9322054	146594589	G	A
6	rs183917371	146594749	A	G
6	rs7767420	146594850	T	C
6	rs140321361	146595037	T	C
6	rs73783680	146595125	A	G
6	rs181918247	146595497	A	G
6	rs527395052	146595501	A	C
6	rs117202633	146595751	G	A
6	rs569857816	146595825	G	A
6	rs140936014	146596038	T	C
6	rs190278926	146596297	A	G
6	rs181150331	146596423	T	G
6	rs185192210	146596424	A	G
6	rs112212877	146596491	T	G
6	rs552475306	146596681	A	T
6	rs568215306	146596826	G	A
6	rs191803259	146596874	A	C
6	rs9497519	146597100	C	T
6	rs9485069	146597330	A	G
6	rs73577149	146597651	T	G
6	rs184253801	146597656	G	T
6	rs9403771	146597813	G	T
6	rs184100215	146598151	A	G
6	rs75546481	146598312	A	G
6	rs537061796	146598332	G	A
6	rs73577150	146598362	C	T
6	rs557117235	146598735	A	C
6	rs533349965	146599290	A	T
6	rs4896864	146599500	T	G
6	rs4896865	146599579	T	C
6	rs539021786	146599638	A	G
6	rs2206519	146599641	G	A
6	rs56256698	146599933	G	A
6	rs555180739	146600042	T	C
6	rs4896866	146600087	A	C
6	rs181446908	146600125	A	G
6	rs577971174	146600268	T	C
6	rs533700503	146600395	C	T
6	rs191021671	146600400	T	A
6	rs568927393	146600587	C	T
6	rs185943287	146600594	T	A
6	rs190693731	146600955	G	T
6	rs545274223	146601061	A	G
6	rs117384777	146601396	C	T
6	rs144086687	146601586	A	G
6	rs146500983	146601589	T	A
6	rs188268192	146601596	T	C
6	rs7750079	146601753	A	G
6	rs142114436	146602284	T	C
6	rs547573287	146602315	A	G
6	rs536518085	146602340	T	C
6	rs193283931	146602387	G	A
6	rs151134861	146602452	C	G
6	rs189200600	146602963	C	A
6	rs1016601	146603257	C	G
6	rs117173492	146603698	G	A
6	rs1016600	146603935	C	T
6	rs572098670	146604171	A	G
6	rs148290388	146604309	A	G
6	rs141407353	146604473	C	A
6	rs150832586	146604496	C	T
6	rs180732741	146604646	T	A
6	rs79590903	146605024	T	C
6	rs556619015	146605059	G	A
6	rs148436297	146605312	G	A
6	rs547169058	146605351	G	A
6	rs147115070	146605642	G	A
6	rs7743009	146605953	G	A
6	rs9497521	146606553	A	G
6	rs79429393	146606565	T	C
6	rs544640388	146606567	G	A
6	rs79684782	146606660	G	A
6	rs143652466	146606704	C	A
6	rs142635356	146606762	G	C
6	rs146034354	146606774	C	T
6	rs114266250	146607023	T	C
6	rs6911952	146607339	C	G
6	rs563062182	146607512	T	A
6	rs17075850	146607534	A	C
6	rs571529049	146607992	C	T
6	rs574064048	146608064	G	A
6	rs567677484	146608744	T	G
6	rs77665613	146608774	G	A
6	rs6923199	146609027	T	C
6	rs562577119	146609076	G	C
6	rs79956752	146609080	A	C
6	rs571499621	146609115	A	T
6	rs1156185	146609348	C	G
6	rs538782938	146609423	T	C
6	rs78467569	146609483	G	T
6	rs73577157	146609649	C	T
6	rs145626894	146609927	G	C
6	rs561239290	146609934	A	G
6	rs6909071	146609966	C	T
6	rs6929180	146610008	C	A
6	rs147741531	146610116	C	T
6	rs566001570	146610149	G	A
6	rs193053045	146610208	T	C
6	rs143340803	146610248	T	C
6	rs557663037	146610450	A	G
6	rs151311554	146610747	G	A
6	rs112778072	146610800	T	C
6	rs117670969	146610859	G	A
6	rs561195919	146610904	G	A
6	rs542417050	146611276	G	A
6	rs571184304	146611639	C	G
6	rs534601450	146611683	C	A
6	rs183542682	146612002	T	G
6	rs56172434	146612046	C	T
6	rs6921530	146612171	C	T
6	rs6942277	146612203	A	G
6	rs9497522	146612243	T	C
6	rs6921574	146612250	A	T
6	rs567827990	146612332	G	A
6	rs73577164	146612658	G	A
6	rs191026168	146612694	A	C
6	rs192919777	146613399	A	C
6	rs9497523	146613412	G	A
6	rs75792809	146613491	T	C
6	rs185087569	146613796	C	T
6	rs540484182	146613850	T	C
6	rs560769492	146613875	G	A
6	rs562835493	146613961	C	T
6	rs35870660	146614122	C	A
6	rs555054247	146614333	A	G
6	rs140437445	146614516	G	A
6	rs188212538	146614673	C	G
6	rs566403327	146614754	G	A
6	rs74401292	146614815	A	G
6	rs185622590	146614824	G	T
6	rs190482545	146615052	A	T
6	rs556025529	146615053	T	A
6	rs147365243	146615270	A	T
6	rs12200797	146615383	G	A
6	rs2328739	146615535	A	T
6	rs577575908	146615551	C	T
6	rs74836490	146615599	C	T
6	rs186962620	146615752	G	A
6	rs2143327	146616239	T	C
6	rs7769450	146616272	A	G
6	rs145790476	146616277	C	G
6	rs559205368	146616332	A	C
6	rs569928528	146616343	G	A
6	rs2143326	146616380	C	T
6	rs148984441	146616650	C	T
6	rs4538735	146616725	G	A
6	rs567351603	146616812	G	C
6	rs189773933	146616905	A	G
6	rs4479958	146616927	G	A
6	rs117785887	146617047	C	T
6	rs144977288	146617618	C	T
6	rs79343019	146617765	C	T
6	rs535209588	146618045	A	C
6	rs7741820	146618192	T	G
6	rs556163455	146618336	A	G
6	rs558036403	146618441	T	C
6	rs150382258	146618442	A	G
6	rs138016441	146618489	T	G
6	rs552428683	146618733	C	A
6	rs4140582	146619108	T	G
6	rs554376206	146619202	A	G
6	rs4140583	146619274	G	A
6	rs4895695	146619348	G	A
6	rs538259842	146619783	C	A
6	rs541051992	146619954	T	C
6	rs55861110	146620021	A	C
6	rs184270693	146620300	C	T
6	rs562996515	146620348	G	A
6	rs1555084	146620665	C	T
6	rs146618472	146620812	C	T
6	rs145694518	146621114	G	A
6	rs560371601	146621557	T	A
6	rs73785342	146621655	A	G
6	rs145938012	146622193	A	T
6	rs12523906	146622329	G	C
6	rs79299472	146622519	A	G
6	rs17075876	146622590	A	C
6	rs6912218	146622614	G	T
6	rs4896867	146622625	C	A
6	rs1009085	146623184	A	C
6	rs569009738	146623199	G	A
6	rs1543349	146623338	A	C
6	rs1009084	146623426	A	G
6	rs60237109	146623777	C	T
6	rs528650138	146623900	G	A
6	rs143068491	146624053	A	G
6	rs7774241	146624161	G	C
6	rs76835253	146624358	G	C
6	rs553926191	146624481	T	A
6	rs10484860	146625034	T	C
6	rs362953	146625327	A	G
6	rs573655974	146625465	T	C
6	rs182735345	146625738	G	A
6	rs200832048	146625786	C	T
6	rs576563382	146626131	A	G
6	rs147817586	146626204	A	G
6	rs79283942	146626249	G	T
6	rs571890237	146626347	T	C
6	rs540975427	146626364	T	A
6	rs560034453	146626485	C	G
6	rs362954	146626501	T	C
6	rs73577174	146626771	G	A
6	rs558230031	146626789	A	G
6	rs112211259	146626879	T	C
6	rs362955	146626990	T	A
6	rs362956	146627028	G	A
6	rs184317541	146627064	T	C
6	rs189747033	146627132	G	A
6	rs554375950	146627514	C	T
6	rs149398148	146627955	G	A
6	rs362958	146628152	C	T
6	rs117925112	146628323	C	T
6	rs568291489	146628524	T	C
6	rs551719014	146628556	T	A
6	rs111295001	146628762	C	G
6	rs362942	146629042	C	A
6	rs3025902	146629081	C	G
6	rs191327631	146629184	C	G
6	rs140738524	146629262	G	A
6	rs550469508	146629329	G	A
6	rs73577179	146629407	G	C
6	rs538319524	146629484	G	A
6	rs74659345	146629493	A	C
6	rs362960	146629688	C	A
6	rs530555511	146629901	C	T
6	rs362943	146630200	C	T
6	rs529312117	146630222	G	A
6	rs113391198	146630332	T	C
6	rs184447272	146630361	T	C
6	rs143090339	146630417	G	C
6	rs192843966	146630469	G	A
6	rs555096881	146630489	G	C
6	rs362961	146630853	A	G
6	rs362944	146632203	T	C
6	rs181880076	146632278	T	C
6	rs546961083	146632344	A	G
6	rs73577180	146632542	A	G
6	rs149581879	146632906	A	G
6	rs564986980	146632983	A	T
6	rs362945	146633034	C	G
6	rs9485073	146633722	C	G
6	rs362962	146633818	C	T
6	rs362963	146633914	A	C
6	rs362964	146633927	C	A
6	rs147277456	146633965	T	C
6	rs148470602	146634502	A	G
6	rs6570755	146634868	A	G
6	rs186598348	146635075	C	A
6	rs7767227	146635383	T	G
6	rs551855719	146636071	A	G
6	rs362966	146636078	T	C
6	rs149728116	146636172	A	T
6	rs77733905	146636266	C	G
6	rs577306463	146636363	G	C
6	rs146688564	146636375	C	T
6	rs115241199	146636760	C	G
6	rs145233766	146636806	G	A
6	rs3025904	146637065	C	T
6	rs553526652	146637171	C	T
6	rs544547224	146637340	C	G
6	rs188201410	146637377	A	C
6	rs180766097	146637399	A	T
6	rs2300617	146637509	G	A
6	rs190195383	146637559	T	C
6	rs574058184	146637673	C	G
6	rs186713541	146638070	A	C
6	rs73009064	146638269	A	G
6	rs185349137	146638465	G	T
6	rs7741271	146638981	A	T
6	rs7741627	146639221	A	T
6	rs540935463	146639227	C	G
6	rs567738673	146639621	A	G
6	rs550488484	146639761	T	G
6	rs544967720	146640195	A	G
6	rs191437111	146640338	C	A
6	rs530196008	146640455	C	T
6	rs562690001	146640513	G	A
6	rs147276484	146640740	T	G
6	rs146414987	146640782	A	G
6	rs140726054	146640912	T	G
6	rs150097773	146640933	C	T
6	rs563859760	146640998	T	G
6	rs149228589	146641008	A	G
6	rs532956724	146641241	T	C
6	rs534860295	146641269	T	C
6	rs558523053	146641575	A	G
6	rs7774842	146641660	G	A
6	rs9497525	146642128	A	G
6	rs9497526	146642129	G	T
6	rs80339128	146642281	A	G
6	rs185929267	146642425	C	A
6	rs545882082	146643327	A	C
6	rs142061127	146643597	T	A
6	rs73577190	146643635	T	C
6	rs151144612	146643642	T	C
6	rs556589247	146643654	C	T
6	rs561849764	146643855	G	A
6	rs550890756	146643886	A	G
6	rs572928905	146644207	C	T
6	rs141728195	146644540	A	G
6	rs147097250	146644553	A	G
6	rs191743194	146644752	C	T
6	rs557643708	146644755	G	T
6	rs540143467	146644876	T	C
6	rs111747637	146645067	T	G
6	rs557969261	146645231	A	G
6	rs12214313	146645277	A	G
6	rs117627819	146645325	C	A
6	rs117815034	146645390	C	T
6	rs117098573	146645471	T	C
6	rs79729837	146645680	T	C
6	rs113212620	146645712	T	C
6	rs148301081	146645832	T	C
6	rs141812867	146646004	T	C
6	rs562467540	146646427	G	A
6	rs531176743	146646469	T	C
6	rs187528086	146646654	T	C
6	rs543020357	146646955	A	G
6	rs544135200	146647162	G	T
6	rs12208075	146647461	A	G
6	rs184327699	146647692	C	T
6	rs362969	146647777	A	G
6	rs362946	146647793	G	A
6	rs535125113	146647954	C	T
6	rs362970	146648066	A	G
6	rs557517979	146648237	T	C
6	rs6903097	146648347	G	A
6	rs76173020	146649257	A	T
6	rs141901673	146649417	T	C
6	rs554190284	146649957	T	G
6	rs2876648	146650091	A	G
6	rs189259335	146650105	T	C
6	rs362947	146650677	T	C
6	rs75048688	146650768	T	C
6	rs561937099	146650943	G	C
6	rs362948	146651467	A	G
6	rs183173718	146651637	C	T
6	rs549207894	146651821	G	A
6	rs562811375	146651855	A	G
6	rs362977	146652278	A	G
6	rs362949	146652354	C	T
6	rs362978	146652466	G	T
6	rs112853493	146652476	G	A
6	rs142669496	146652479	G	A
6	rs560996075	146652488	C	T
6	rs188115353	146652649	G	A
6	rs117553589	146652787	A	G
6	rs192352777	146652901	A	T
6	rs362950	146652980	T	G
6	rs182607972	146653120	A	T
6	rs570044928	146653545	T	C
6	rs181847887	146654435	T	G
6	rs9918338	146654518	A	C
6	rs362951	146654727	T	C
6	rs362981	146654919	C	A
6	rs569985691	146654955	A	G
6	rs77099433	146655257	A	G
6	rs544090512	146655296	T	C
6	rs550007067	146655557	G	A
6	rs11965052	146655608	C	A
6	rs558970082	146655611	G	A
6	rs112262895	146655788	C	T
6	rs362982	146655945	A	T
6	rs529862260	146656022	A	G
6	rs362952	146656121	A	G
6	rs529716450	146656123	T	C
6	rs362983	146656374	A	T
6	rs145308844	146656439	T	C
6	rs3025909	146656440	A	G
6	rs6920054	146656445	A	G
6	rs142417891	146656501	T	C
6	rs117172964	146656595	C	G
6	rs149743785	146656602	A	G
6	rs552451414	146656747	T	C
6	rs568602493	146656785	A	G
6	rs192880238	146656837	C	G
6	rs571728999	146657074	G	T
6	rs138226692	146657199	G	A
6	rs941901	146657251	C	G
6	rs76284360	146657748	C	T
6	rs188371478	146658053	A	G
6	rs184941713	146658161	T	G
6	rs138664248	146658277	T	C
6	rs77929107	146658418	G	A
6	rs118174893	146658649	C	G
6	rs546369565	146658955	G	C
6	rs186937129	146658960	A	C
6	rs142959768	146659178	T	C
6	rs362985	146659486	C	T
6	rs181127125	146659506	G	A
6	rs362857	146659644	G	T
6	rs2268659	146659949	T	C
6	rs362831	146660058	G	A
6	rs34536120	146660144	T	C
6	rs188790345	146660336	C	A
6	rs362832	146660624	A	G
6	rs362833	146660843	T	C
6	rs183573157	146660873	G	A
6	rs146971399	146660971	G	A
6	rs138124943	146661005	A	C
6	rs565866225	146661206	A	G
6	rs575735157	146661677	A	T
6	rs184233049	146661708	T	G
6	rs144462456	146661739	C	T
6	rs535248311	146661969	T	C
6	rs118072318	146662005	T	C
6	rs3025915	146662261	G	C
6	rs114006471	146662482	T	C
6	rs362834	146662819	T	C
6	rs362865	146662834	C	G
6	rs563601866	146662844	A	G
6	rs362835	146662958	G	A
6	rs117000868	146663016	A	G
6	rs190555891	146663254	A	G
6	rs2223773	146663272	G	T
6	rs147607200	146663462	T	A
6	rs146018512	146663669	A	C
6	rs530905244	146663773	T	C
6	rs78952670	146664029	T	C
6	rs7760995	146664030	A	G
6	rs534348047	146664100	C	T
6	rs76326715	146664257	A	G
6	rs557195891	146664270	C	T
6	rs185512680	146664391	C	T
6	rs78750841	146664534	G	C
6	rs146388069	146665092	C	T
6	rs576900068	146665204	G	A
6	rs77211600	146665234	T	A
6	rs552745779	146665237	T	C
6	rs139779008	146665265	T	G
6	rs75472926	146665310	G	A
6	rs10872587	146665424	G	A
6	rs1983634	146665616	C	T
6	rs181020994	146665627	G	A
6	rs79784451	146665644	T	C
6	rs1983635	146665672	C	T
6	rs34554138	146665912	C	A
6	rs9376986	146665932	T	G
6	rs186016244	146665962	G	T
6	rs139265323	146665970	A	G
6	rs537745008	146666051	A	G
6	rs13206964	146666062	T	C
6	rs190662327	146666074	C	A
6	rs145372691	146666099	G	C
6	rs78694031	146666253	T	C
6	rs182715926	146666592	T	G
6	rs362866	146666619	A	G
6	rs567795654	146666633	G	A
6	rs362836	146666758	C	T
6	rs562357619	146667129	T	C
6	rs192109818	146667155	A	C
6	rs362837	146667467	C	A
6	rs539273113	146667555	C	T
6	rs144403929	146667641	G	A
6	rs373474468	146668177	T	C
6	rs566102033	146668370	A	T
6	rs148842157	146668416	C	T
6	rs78370537	146668546	G	A
6	rs574099026	146668645	C	A
6	rs56566	146669045	C	T
6	rs191014957	146669802	A	G
6	rs138479407	146669988	C	T
6	rs34831231	146670264	A	G
6	rs570786713	146670375	A	T
6	rs79893347	146670722	A	C
6	rs117290800	146670951	G	A
6	rs147257448	146671156	T	C
6	rs187447647	146671186	T	C
6	rs362869	146671210	A	C
6	rs548280083	146671215	C	A
6	rs568141402	146671230	A	G
6	rs362870	146671278	C	T
6	rs140558448	146671395	G	A
6	rs189373559	146671518	G	C
6	rs183740148	146671589	A	C
6	rs362871	146672103	T	C
6	rs555335939	146672181	T	C
6	rs578104197	146672291	G	A
6	rs2268661	146672674	A	G
6	rs362875	146672846	A	G
6	rs74426361	146672865	C	T
6	rs201039983	146673342	C	T
6	rs41285859	146673521	A	C
6	rs529169550	146673734	A	G
6	rs181863136	146673818	T	A
6	rs148383948	146673879	G	C
6	rs577674328	146674032	G	A
6	rs143914047	146675322	A	G
6	rs531645209	146675371	C	G
6	rs362878	146675577	T	A
6	rs362880	146675698	T	G
6	rs147233887	146675762	C	T
6	rs117033933	146675784	G	T
6	rs576106286	146675823	G	C
6	rs362881	146675910	T	A
6	rs362882	146676219	G	A
6	rs61914	146676265	T	A
6	rs362883	146676350	T	G
6	rs725186	146676408	C	T
6	rs362885	146676552	C	A
6	rs362886	146676610	T	G
6	rs75855771	146676815	A	C
6	rs148493041	146676888	T	G
6	rs75419837	146677042	G	A
6	rs548497868	146677076	G	A
6	rs193154681	146677097	G	A
6	rs538683876	146677222	C	G
6	rs558487464	146677243	C	A
6	rs3819832	146677281	A	G
6	rs3819833	146677434	A	C
6	rs3819834	146677497	T	G
6	rs3819835	146677563	A	T
6	rs531187657	146677717	T	C
6	rs3819836	146677768	C	T
6	rs9376987	146677777	G	A
6	rs534856237	146677815	C	T
6	rs3819837	146677835	G	A
6	rs3819838	146677896	T	C
6	rs3819839	146677989	A	G
6	rs149018586	146678046	T	C
6	rs3819840	146678047	A	G
6	rs3819841	146678080	T	C
6	rs362887	146678220	A	G
6	rs362888	146678242	C	T
6	rs362889	146678374	A	T
6	rs188423584	146678427	A	G
6	rs138481818	146678482	C	T
6	rs362890	146678609	A	T
6	rs362891	146678632	C	T
6	rs362892	146678882	A	G
6	rs183890088	146678896	T	A
6	rs362893	146678929	C	T
6	rs545819604	146678951	T	C
6	rs362894	146678952	G	A
6	rs180740914	146679078	C	T
6	rs550498216	146679294	C	T
6	rs362895	146679326	A	C
6	rs113237406	146679421	A	G
6	rs113736092	146679485	C	T
6	rs190211702	146679551	A	G
6	rs9390383	146679683	A	G
6	rs362838	146679732	T	C
6	rs362839	146679735	C	T
6	rs362840	146679840	G	A
6	rs550068119	146680091	C	G
6	rs362898	146680236	T	C
6	rs362899	146680270	C	T
6	rs362841	146680316	A	T
6	rs362842	146680449	G	A
6	rs182194307	146680564	G	T
6	rs362843	146680760	T	G
6	rs191567047	146680879	G	A
6	rs362844	146680891	G	C
6	rs362845	146680907	T	G
6	rs362900	146680947	A	G
6	rs362901	146680994	A	G
6	rs189739724	146681076	A	G
6	rs362902	146681157	C	T
6	rs362846	146681338	G	T
6	rs362903	146681347	G	A
6	rs6925948	146681634	T	C
6	rs187942139	146681822	A	C
6	rs191934673	146681930	G	A
6	rs362904	146681996	C	T
6	rs141772920	146682134	C	T
6	rs362847	146682157	T	G
6	rs576271251	146682365	G	A
6	rs362848	146682485	G	A
6	rs558520653	146682487	G	A
6	rs532717725	146682542	G	A
6	rs552480717	146682544	T	C
6	rs2268663	146682762	G	A
6	rs73579024	146682782	C	T
6	rs6570756	146682819	T	C
6	rs75391554	146682830	A	G
6	rs191441096	146683335	A	T
6	rs190807692	146683598	A	G
6	rs7772745	146683684	G	A
6	rs9403774	146683695	G	A
6	rs362906	146684028	C	A
6	rs190042474	146684053	A	G
6	rs534789213	146684098	G	A
6	rs362907	146684206	T	G
6	rs362849	146684344	C	T
6	rs362908	146684583	C	G
6	rs2300618	146684701	T	C
6	rs362909	146684826	A	G
6	rs140480604	146684832	C	T
6	rs559475130	146684949	A	C
6	rs536909660	146685029	G	A
6	rs2252798	146685064	A	T
6	rs138757139	146685295	T	G
6	rs2300619	146685324	C	T
6	rs183964631	146685541	T	C
6	rs73579029	146685560	C	T
6	rs141854178	146685672	A	G
6	rs7775578	146685816	C	T
6	rs7755576	146685818	A	G
6	rs141666458	146686148	G	A
6	rs9403775	146686509	T	A
6	rs9399574	146686668	A	G
6	rs9376988	146686779	C	T
6	rs73009075	146686880	A	G
6	rs538487374	146686884	T	C
6	rs558337415	146686911	T	C
6	rs191758826	146687007	C	G
6	rs6570757	146687025	C	A
6	rs144940881	146687047	A	G
6	rs182426598	146687101	T	C
6	rs79907158	146687123	A	C
6	rs562845145	146687144	G	A
6	rs6570758	146687312	C	T
6	rs567944131	146687521	G	A
6	rs9373489	146687602	T	C
6	rs9322056	146687652	T	C
6	rs528387906	146687684	G	A
6	rs117530880	146687748	G	T
6	rs185583206	146687972	T	C
6	rs536914682	146688008	C	T
6	rs7748653	146688091	G	T
6	rs531080042	146688270	A	T
6	rs550761617	146688526	T	G
6	rs184298687	146688726	T	A
6	rs9485077	146688730	T	C
6	rs9403776	146688835	C	T
6	rs9403777	146688838	A	G
6	rs9390384	146688874	A	G
6	rs576354954	146688976	C	T
6	rs572467245	146689073	G	A
6	rs111536820	146689129	A	G
6	rs188677908	146689158	A	G
6	rs117082959	146689187	A	G
6	rs181106803	146689232	A	T
6	rs564513573	146689236	C	T
6	rs186392157	146689271	G	A
6	rs56113840	146689396	G	T
6	rs13200195	146689397	T	G
6	rs117773696	146689428	G	A
6	rs189238432	146689487	T	G
6	rs62434337	146689713	C	T
6	rs559782131	146689803	G	T
6	rs529717939	146690134	C	T
6	rs61657540	146690213	A	G
6	rs9485078	146690260	C	T
6	rs537120735	146690502	T	G
6	rs113928044	146690638	A	G
6	rs143448722	146690730	A	G
6	rs529690665	146690869	A	C
6	rs13437145	146690870	G	C
6	rs9376989	146690912	A	G
6	rs190365645	146690970	T	G
6	rs77375062	146691472	T	C
6	rs1028419	146691832	C	G
6	rs545995746	146691927	A	G
6	rs145353431	146692079	C	T
6	rs9403778	146692152	C	T
6	rs543451081	146692249	G	C
6	rs79429804	146692267	G	T
6	rs572996020	146692441	C	T
6	rs1028420	146692507	T	G
6	rs188094219	146692565	T	C
6	rs143710536	146692626	T	C
6	rs182830537	146692627	A	G
6	rs75213020	146692973	A	G
6	rs546926144	146692992	A	T
6	rs184433716	146693072	C	T
6	rs4555939	146693153	C	T
6	rs4476851	146693159	A	T
6	rs571907233	146693176	G	A
6	rs539067735	146693217	T	G
6	rs7759817	146693634	T	A
6	rs151009732	146693750	G	T
6	rs140886251	146693808	A	G
6	rs186352642	146693979	G	T
6	rs181605927	146694045	A	G
6	rs182708092	146694237	G	A
6	rs138844181	146694599	T	C
6	rs548527957	146694699	G	A
6	rs146951904	146694727	A	G
6	rs75822150	146694797	A	G
6	rs112855049	146694833	G	T
6	rs79745821	146695034	C	T
6	rs75386033	146695177	T	A
6	rs187570534	146695217	G	A
6	rs530314423	146695301	A	G
6	rs185275239	146695400	A	T
6	rs76893297	146695655	T	C
6	rs59639089	146696101	T	A
6	rs550105615	146696179	T	C
6	rs188376855	146696196	A	G
6	rs549993901	146696658	A	G
6	rs570002878	146696663	A	G
6	rs143196864	146696844	A	G
6	rs180746379	146696871	A	C
6	rs553592970	146697276	G	A
6	rs6570761	146697351	G	A
6	rs189448113	146697857	A	T
6	rs75884346	146697899	A	G
6	rs138391010	146698142	T	C
6	rs186889452	146698221	A	G
6	rs6930314	146698225	A	G
6	rs544393091	146698422	G	A
6	rs2328740	146698503	A	C
6	rs539688625	146698574	A	C
6	rs2328741	146698590	A	G
6	rs540497086	146698594	C	T
6	rs146145936	146698651	G	C
6	rs2876649	146698654	G	A
6	rs2328742	146698792	G	A
6	rs561605402	146698873	A	C
6	rs139033169	146699057	A	G
6	rs146366011	146699092	A	G
6	rs2206960	146699344	T	G
6	rs575177723	146699421	A	C
6	rs186449119	146699471	T	G
6	rs55647026	146699570	T	C
6	rs117324474	146699751	G	A
6	rs7758008	146699972	G	T
6	rs183578059	146699973	T	C
6	rs188586574	146699987	A	G
6	rs12195183	146700087	A	G
6	rs192851335	146700282	A	C
6	rs147848204	146700535	T	C
6	rs141487779	146700617	A	T
6	rs2223774	146700709	C	T
6	rs2223775	146700734	A	G
6	rs576581058	146700749	T	C
6	rs528821451	146701072	T	C
6	rs9497532	146701210	C	G
6	rs6905525	146701383	C	A
6	rs191600144	146701401	G	T
6	rs545615951	146701498	A	C
6	rs6905721	146701508	T	A
6	rs528903343	146701611	T	G
6	rs183737022	146701670	G	A
6	rs75875048	146701822	C	A
6	rs6570762	146701923	T	G
6	rs6570763	146701931	A	G
6	rs73579039	146702061	A	G
6	rs115635063	146702121	T	G
6	rs116895012	146702364	A	G
6	rs142257824	146702452	A	G
6	rs538979262	146702642	T	A
6	rs565825902	146702719	C	T
6	rs7753778	146702766	T	G
6	rs149622015	146703054	G	T
6	rs79531411	146703078	C	T
6	rs112759095	146703109	G	A
6	rs561084452	146703288	C	T
6	rs529858051	146703300	A	G
6	rs2328743	146703424	G	A
6	rs1543382	146703450	T	C
6	rs575921526	146703617	T	C
6	rs545096728	146703641	T	A
6	rs571085170	146704179	A	G
6	rs540145058	146704180	A	G
6	rs2300620	146704181	G	T
6	rs77024933	146704218	T	A
6	rs181498834	146704353	C	T
6	rs185486997	146704659	A	T
6	rs550177805	146704845	T	A
6	rs188539354	146705086	T	C
6	rs185022389	146705389	A	G
6	rs73785352	146705818	C	G
6	rs9376990	146705953	T	G
6	rs187315176	146706341	G	A
6	rs149727517	146706567	A	G
6	rs148862188	146707186	G	A
6	rs145201175	146707207	C	A
6	rs372364991	146707386	A	C
6	rs362912	146707600	G	A
6	rs11155467	146707684	G	A
6	rs551021651	146707727	T	G
6	rs362913	146707993	G	A
6	rs545385410	146708641	T	C
6	rs189525841	146708785	C	T
6	rs559732212	146709201	C	T
6	rs143119442	146709210	G	A
6	rs12202312	146709347	C	G
6	rs558748461	146709686	T	A
6	rs534998569	146709751	A	G
6	rs35642670	146709870	A	G
6	rs77806586	146710004	A	G
6	rs144124177	146710022	C	T
6	rs190524026	146710213	G	C
6	rs565938775	146710349	C	G
6	rs362916	146710360	C	A
6	rs362850	146710426	G	C
6	rs362917	146710528	T	C
6	rs191037467	146710578	A	G
6	rs362851	146710584	C	G
6	rs575019040	146710694	G	C
6	rs362918	146710936	G	A
6	rs362919	146710949	G	T
6	rs362920	146711347	T	C
6	rs558724534	146711427	T	G
6	rs574508331	146711566	T	A
6	rs75392604	146711625	A	G
6	rs192433320	146711699	G	A
6	rs571150036	146711859	C	G
6	rs534724852	146711945	G	C
6	rs362921	146712161	A	C
6	rs545662283	146712201	T	A
6	rs362922	146712685	A	G
6	rs362852	146712761	C	T
6	rs362923	146712890	C	G
6	rs145406530	146712960	C	T
6	rs73785353	146712996	A	G
6	rs362853	146713098	A	C
6	rs562242671	146713187	C	T
6	rs148354694	146713520	A	G
6	rs62434339	146713555	C	G
6	rs76847205	146713833	T	C
6	rs143823951	146713874	G	A
6	rs184252978	146714197	A	G
6	rs150626733	146714229	T	C
6	rs111998897	146714344	A	T
6	rs139285388	146714486	A	G
6	rs181979695	146714629	G	A
6	rs563866516	146714643	G	T
6	rs11155468	146714982	T	C
6	rs569157947	146714999	G	C
6	rs556470934	146715341	A	C
6	rs576306634	146715364	A	G
6	rs181442421	146715412	C	G
6	rs375721628	146715787	A	G
6	rs567731555	146715927	C	G
6	rs362925	146716002	A	G
6	rs142951463	146716170	C	T
6	rs362854	146716468	T	A
6	rs362927	146716562	G	A
6	rs187530932	146716589	T	A
6	rs569962735	146716666	C	A
6	rs183346343	146717023	A	C
6	rs362928	146717031	C	A
6	rs187584490	146717164	A	G
6	rs55969332	146717241	A	G
6	rs1997848	146717287	C	T
6	rs185122320	146717358	G	A
6	rs362930	146717596	G	T
6	rs7739106	146717615	G	T
6	rs572103424	146717925	G	A
6	rs362931	146718041	A	C
6	rs191262888	146718180	A	G
6	rs528715874	146718482	C	T
6	rs545574041	146718566	T	C
6	rs189450387	146718589	G	A
6	rs142560808	146718602	T	C
6	rs362932	146718732	T	A
6	rs149696540	146718814	T	C
6	rs362855	146718933	C	T
6	rs142403298	146719445	A	G
6	rs362933	146719714	C	T
6	rs182062286	146719819	A	T
6	rs362856	146719883	A	C
6	rs41305288	146720360	A	C
6	rs362936	146720826	A	G
6	rs374156244	146720887	C	T
6	rs183769337	146720942	A	C
6	rs2235875	146720966	A	C
6	rs115655125	146721215	C	T
6	rs141272591	146721236	G	A
6	rs362939	146721354	C	T
6	rs560055567	146721476	G	T
6	rs362940	146721487	C	T
6	rs376478279	146721516	C	T
6	rs362941	146721714	C	T
6	rs9399577	146721766	C	A
6	rs60188620	146721884	T	C
6	rs191605560	146722391	G	T
6	rs73009097	146722456	C	T
6	rs80249521	146722496	T	C
6	rs183746145	146722546	G	A
6	rs189601834	146722584	C	G
6	rs9386149	146722736	C	T
6	rs147752891	146723106	G	C
6	rs573800196	146723211	A	T
6	rs140501206	146723369	C	T
6	rs181639735	146723377	T	C
6	rs80204873	146723424	T	C
6	rs145618332	146723431	A	T
6	rs563586737	146723505	G	A
6	rs146552225	146723569	G	A
6	rs2300621	146723571	G	A
6	rs185488005	146723755	A	G
6	rs536358585	146723863	A	G
6	rs188545240	146723894	T	C
6	rs118070143	146724221	T	C
6	rs76098028	146724541	G	C
6	rs187218133	146724804	C	T
6	rs542587981	146724857	C	G
6	rs113132996	146724864	T	C
6	rs552203140	146724914	T	G
6	rs568035113	146725040	T	C
6	rs187318510	146725199	C	T
6	rs191728894	146725246	T	C
6	rs2300622	146725443	C	T
6	rs544850053	146725501	C	A
6	rs6939678	146725702	C	T
6	rs547995349	146725851	G	C
6	rs182398787	146725909	A	G
6	rs571319411	146725928	T	C
6	rs979775	146725969	A	G
6	rs78083799	146726078	G	A
6	rs528179905	146726168	C	T
6	rs550639047	146726414	A	G
6	rs74564431	146726471	A	C
6	rs147323490	146726473	G	C
6	rs7755078	146726569	A	C
6	rs73579058	146726701	G	T
6	rs184308300	146726813	T	C
6	rs76539898	146726858	C	T
6	rs140037763	146726899	C	T
6	rs550776031	146726973	G	T
6	rs181258359	146727210	G	A
6	rs148525581	146727225	A	G
6	rs537916616	146727253	A	T
6	rs114908142	146727318	T	C
6	rs76899987	146727425	A	G
6	rs180677144	146727849	G	A
6	rs187405754	146727927	G	A
6	rs3827635	146728132	T	C
6	rs3804303	146728139	C	T
6	rs575083972	146728158	A	G
6	rs544340776	146728161	G	A
6	rs9497537	146729119	G	A
6	rs1033534	146729216	A	G
6	rs116432014	146729229	T	G
6	rs145021151	146729268	G	A
6	rs533920045	146729399	T	C
6	rs2300625	146729529	A	G
6	rs571301620	146729803	A	G
6	rs2300626	146729817	G	A
6	rs74867824	146729856	C	T
6	rs74596399	146730145	C	T
6	rs543850527	146730219	C	A
6	rs73785361	146730323	G	C
6	rs76425672	146730399	G	A
6	rs12208577	146730405	G	A
6	rs549846856	146730440	C	A
6	rs193240572	146730674	A	G
6	rs573590304	146730883	G	A
6	rs116600827	146730969	C	A
6	rs573474700	146731417	A	G
6	rs7743911	146731426	G	A
6	rs79956385	146731706	A	G
6	rs559162682	146731748	C	G
6	rs77298484	146731792	A	T
6	rs567107320	146731845	T	G
6	rs116509047	146731939	T	A
6	rs116381645	146731978	G	A
6	rs528144384	146732033	A	G
6	rs6933565	146732056	A	T
6	rs141585783	146732158	T	C
6	rs570901751	146732366	A	G
6	rs181987295	146732375	C	T
6	rs116599396	146732773	C	A
6	rs139346537	146732800	A	G
6	rs9390385	146732956	A	C
6	rs569467692	146732961	G	A
6	rs534179066	146733175	G	A
6	rs77482430	146733295	G	A
6	rs578006097	146733337	G	T
6	rs540486857	146733349	T	C
6	rs75333997	146733430	T	C
6	rs535084008	146733494	G	T
6	rs59545596	146733525	A	G
6	rs191396508	146733527	C	A
6	rs537902618	146733572	T	A
6	rs12202357	146733674	G	C
6	rs529465024	146733676	A	G
6	rs3804300	146733790	T	C
6	rs527865769	146733810	G	A
6	rs547713571	146733832	T	C
6	rs74823312	146734089	T	G
6	rs56009130	146734528	A	C
6	rs576018427	146734529	C	T
6	rs545134168	146734550	G	A
6	rs11155470	146734636	T	G
6	rs146052746	146734748	G	A
6	rs116280400	146735505	A	G
6	rs187542593	146735737	T	A
6	rs74301710	146735988	C	A
6	rs182853090	146736002	T	A
6	rs74301711	146736288	A	G
6	rs534997620	146736349	A	C
6	rs143710856	146736377	A	G
6	rs9322058	146736408	T	C
6	rs546552392	146736596	G	A
6	rs552083774	146737030	C	T
6	rs139245797	146737100	C	T
6	rs145089660	146737170	G	A
6	rs538355070	146737355	C	G
6	rs558218119	146737421	G	A
6	rs142277026	146737488	T	A
6	rs572645782	146737504	C	A
6	rs74301712	146737602	G	A
6	rs376386883	146737625	T	A
6	rs79482812	146737655	G	A
6	rs184931441	146737882	A	G
6	rs3804299	146738011	T	A
6	rs957890	146738459	T	C
6	rs186916587	146738475	C	T
6	rs189715891	146738673	A	G
6	rs115655938	146738961	G	A
6	rs138453202	146739169	C	T
6	rs2206956	146739228	G	A
6	rs3804296	146739230	A	G
6	rs9403785	146739424	C	A
6	rs114399317	146739454	G	A
6	rs12190176	146739590	G	A
6	rs545205872	146739750	G	T
6	rs115333162	146739808	A	G
6	rs186420786	146739822	G	A
6	rs9497540	146739834	T	A
6	rs9376991	146740003	G	A
6	rs3804295	146740203	T	C
6	rs556185136	146740752	A	C
6	rs7769505	146741533	A	G
6	rs144542113	146741750	G	A
6	rs147858158	146741814	G	A
6	rs149941414	146742084	A	G
6	rs12530082	146742115	T	G
6	rs554741054	146742229	A	G
6	rs9390386	146742247	G	A
6	rs551770219	146742341	G	T
6	rs149059410	146742434	A	G
6	rs190266387	146742495	A	C
6	rs141396550	146742533	A	G
6	rs552181548	146742565	C	T
6	rs559722707	146742587	C	T
6	rs181471861	146742654	G	A
6	rs371869350	146742940	A	G
6	rs141520969	146742986	T	C
6	rs2300627	146743039	C	T
6	rs188502686	146743168	G	C
6	rs367952645	146743170	A	G
6	rs112996376	146743308	A	G
6	rs554192450	146743461	A	T
6	rs543195740	146743469	A	G
6	rs180965426	146743483	A	T
6	rs187016826	146743865	G	A
6	rs2024589	146743903	A	C
6	rs564439405	146743918	G	A
6	rs556872915	146744134	A	G
6	rs80265293	146744564	A	G
6	rs58418817	146744602	A	T
6	rs190190986	146744661	C	G
6	rs139497358	146744713	T	C
6	rs539191496	146744787	C	T
6	rs2300628	146744824	T	C
6	rs535662038	146744866	A	G
6	rs2268664	146744994	T	A
6	rs186889703	146745107	T	A
6	rs573753351	146745115	T	C
6	rs563960670	146745193	A	G
6	rs58232356	146745325	A	G
6	rs114212836	146745594	G	C
6	rs75214120	146745647	T	C
6	rs111487831	146745662	T	C
6	rs2268665	146745856	C	T
6	rs2268666	146746088	C	T
6	rs562590135	146746373	T	C
6	rs183857874	146746416	G	A
6	rs2284796	146746895	G	A
6	rs13199588	146746906	G	A
6	rs138064164	146746909	A	G
6	rs569947269	146747028	A	G
6	rs6570764	146747031	A	G
6	rs77059619	146747070	G	A
6	rs7772678	146747164	C	G
6	rs118118101	146747218	C	G
6	rs4896868	146747330	G	A
6	rs7773348	146747509	T	G
6	rs41285863	146747632	T	C
6	rs117325187	146747978	T	C
6	rs541732243	146748395	T	C
6	rs9386151	146748607	C	T
6	rs9497541	146748877	A	G
6	rs369383196	146749132	A	C
6	rs576955343	146749323	T	C
6	rs533586782	146749642	C	T
6	rs117050885	146749668	T	C
6	rs2300629	146749678	C	T
6	rs78518503	146749679	A	G
6	rs117381470	146749833	G	C
6	rs146246350	146749845	T	C
6	rs2300630	146749858	G	A
6	rs182530878	146749862	A	G
6	rs75416956	146749897	T	A
6	rs139163222	146749992	A	G
6	rs189188477	146750008	C	T
6	rs2300631	146750054	C	T
6	rs557859636	146750079	G	A
6	rs117491452	146750180	C	A
6	rs193056490	146750207	A	T
6	rs75695667	146750443	C	T
6	rs75963235	146750471	A	G
6	rs74342101	146750592	T	C
6	rs550591462	146750593	A	G
6	rs563923589	146750642	T	C
6	rs74880083	146750722	G	T
6	rs151116278	146750868	C	T
6	rs558176003	146750913	A	G
6	rs564031688	146750976	T	C
6	rs184596513	146751127	G	C
6	rs996042	146751130	A	G
6	rs577672142	146751137	T	C
6	rs539923484	146751168	C	G
6	rs560753139	146751356	T	G
6	rs553712461	146751431	T	C
6	rs111923140	146751459	G	T
6	rs549293854	146751776	G	A
6	rs2300632	146751935	G	A
6	rs2206959	146752015	T	A
6	rs726714	146752460	C	A
6	rs189563291	146752468	G	A
6	rs117529529	146753151	T	C
6	rs362815	146753282	G	A
6	rs362823	146753417	C	T
6	rs561027363	146753431	G	T
6	rs142601309	146753871	A	G
6	rs150534159	146753898	G	A
6	rs362816	146754029	C	G
6	rs362817	146754127	C	T
6	rs9497542	146754128	A	G
6	rs184293151	146754168	C	T
6	rs362818	146754317	T	C
6	rs362824	146754346	C	T
6	rs570782880	146754813	C	A
6	rs77825355	146754964	A	G
6	rs2941	146755132	A	G
6	rs2942	146755140	G	A
6	rs142409803	146755269	C	T
6	rs6923492	146755324	T	C
6	rs149788663	146755501	T	C
6	rs6923864	146755515	T	G
6	rs562215124	146755540	T	C
6	rs79336287	146755553	T	C
6	rs1047006	146755560	G	T
6	rs146753539	146755561	G	C
6	rs1047008	146755704	C	G
6	rs9373491	146755842	C	A
6	rs112751357	146755947	T	C
6	rs541849317	146756007	A	G
6	rs550713400	146756059	C	T
6	rs191111944	146756149	G	T
6	rs6918099	146756418	A	G
6	rs150184255	146757107	C	T
6	rs3804294	146757210	T	C
6	rs3804293	146757211	G	T
6	rs362820	146757302	G	A
6	rs140541124	146757605	C	A
6	rs571292565	146757629	T	C
6	rs192289155	146757725	T	C
6	rs41285865	146758076	T	C
6	rs184790899	146758130	C	T
6	rs362821	146758324	T	C
6	rs362822	146758542	C	T
6	rs148208801	146758592	T	C
6	rs41285867	146758602	T	C
6	rs362829	146758669	T	C
6	rs189421141	146758772	T	A
6	rs3025921	146758992	A	G
6	rs535846077	146759187	G	A
6	rs555844396	146759207	C	T
6	rs7770466	146759265	G	A
6	rs9376993	146759364	C	T
6	rs559873767	146759417	A	G
6	rs186339903	146759441	A	G
6	rs9390387	146759550	A	G
6	rs117006016	146759661	T	G
6	rs558366938	146759710	A	T
6	rs190835808	146759992	A	G
6	rs146827792	146760005	T	C
6	rs117277564	146760315	C	T
6	rs113070527	146760318	G	A
6	rs148883576	146760496	A	C
6	rs562122645	146760651	T	C
6	rs9485083	146760669	C	A
6	rs544520706	146760709	C	A
6	rs564412922	146760743	T	A
6	rs77998147	146760771	G	C
6	rs138052857	146760994	T	C
6	rs73011037	146761309	A	G
6	rs575457274	146761388	T	C
6	rs80062900	146761506	C	T
6	rs9497543	146761677	C	T
6	rs117771528	146761767	T	C
6	rs77957536	146761803	A	G
6	rs191576988	146761822	C	T
6	rs150700449	146762516	A	C
6	rs575445936	146762700	T	A
6	rs28360534	146762945	C	T
6	rs139627366	146763076	T	C
6	rs144182102	146763190	T	C
6	rs7451745	146763234	G	A
6	rs846404	146763447	T	G
6	rs189568618	146763499	A	G
6	rs117147601	146763851	G	A
6	rs146996051	146764446	A	G
6	rs7759838	146764482	T	C
6	rs142083157	146764553	A	T
6	rs7763736	146764737	G	A
6	rs540815657	146764815	G	A
6	rs149254245	146765198	C	T
6	rs148389319	146765383	C	T
6	rs572409790	146765424	T	C
6	rs549632555	146765430	A	C
6	rs146368340	146765467	C	T
6	rs563853770	146765513	T	C
6	rs139582757	146765568	A	C
6	rs144314729	146765580	A	G
6	rs565759563	146765718	G	A
6	rs1322210	146765746	T	C
6	rs575018022	146765788	T	G
6	rs535819527	146766060	A	G
6	rs189571851	146766118	G	T
6	rs13191599	146766138	G	T
6	rs532663693	146766165	C	G
6	rs570784225	146766535	A	G
6	rs6570765	146766842	C	G
6	rs7746211	146766851	T	A
6	rs565749086	146766924	G	A
6	rs191761483	146766949	G	A
6	rs1543381	146766966	G	T
6	rs147620961	146767001	A	C
6	rs6932009	146767224	C	T
6	rs9485085	146767256	G	A
6	rs145856117	146767298	A	C
6	rs6909716	146767345	A	G
6	rs77954609	146767409	C	T
6	rs570780069	146767454	C	T
6	rs138924611	146767548	A	T
6	rs74628066	146767609	C	A
6	rs555521029	146767643	A	T
6	rs575570277	146767883	C	T
6	rs6914697	146768015	T	A
6	rs6570766	146768151	A	C
6	rs145764454	146768250	A	G
6	rs146088388	146768310	A	G
6	rs846405	146768354	G	C
6	rs77583721	146768460	G	C
6	rs145285044	146768614	T	C
6	rs143219630	146768616	T	C
6	rs145488897	146768734	A	G
6	rs7756904	146768741	G	A
6	rs566540926	146768925	G	C
6	rs534491338	146769241	T	C
6	rs111947522	146769412	C	T
6	rs846406	146769503	G	T
6	rs528076440	146769719	C	T
6	rs531811453	146769795	C	A
6	rs9497545	146769835	T	C
6	rs846407	146769913	A	G
6	rs575276234	146769965	C	A
6	rs191242423	146769969	G	A
6	rs138762451	146770065	G	T
6	rs573597393	146770072	A	C
6	rs9497546	146770091	A	C
6	rs149381329	146770171	G	C
6	rs2092591	146770226	T	C
6	rs548006155	146770243	G	A
6	rs536928208	146770391	G	A
6	rs148504078	146770507	G	A
6	rs143876415	146770737	C	T
6	rs6912693	146770882	G	T
6	rs530286719	146770973	T	C
6	rs58731831	146771049	A	C
6	rs117456804	146771286	T	C
6	rs543647453	146771656	T	C
6	rs149898275	146771697	A	G
6	rs575410723	146771801	T	C
6	rs9322059	146771804	G	A
6	rs536087733	146771806	A	G
6	rs180702415	146772100	A	G
6	rs187422359	146772223	A	G
6	rs9386152	146772255	T	A
6	rs567049633	146772334	C	A
6	rs9485086	146772461	G	A
6	rs575022308	146772523	A	G
6	rs568883063	146772565	T	C
6	rs7740159	146772680	C	A
6	rs111419987	146772722	G	A
6	rs190531528	146772895	G	A
6	rs568491041	146772959	A	G
6	rs9376994	146773150	G	A
6	rs150426969	146773452	G	C
6	rs138439003	146773453	G	A
6	rs555678394	146773553	A	G
6	rs193236770	146773603	A	G
6	rs528305139	146773642	A	G
6	rs191879512	146773666	A	G
6	rs1853217	146773726	T	C
6	rs115652187	146773814	G	A
6	rs111666666	146774045	C	G
6	rs530590175	146774114	C	T
6	rs566650392	146774255	T	C
6	rs539487498	146774427	A	G
6	rs573010612	146774486	T	C
6	rs575405714	146774529	A	G
6	rs9376995	146774569	G	A
6	rs560268391	146774641	A	G
6	rs562803995	146774651	G	A
6	rs531974266	146774661	C	T
6	rs551680437	146774696	A	T
6	rs535066958	146774751	T	C
6	rs148980471	146774805	T	C
6	rs563045871	146774923	T	C
6	rs375807117	146774935	A	G
6	rs548117158	146775026	A	G
6	rs189042702	146775312	T	C
6	rs143765935	146775383	T	C
6	rs186292991	146775448	T	C
6	rs566640931	146775479	A	G
6	rs565336633	146775484	T	G
6	rs13214509	146775485	T	C
6	rs13194839	146775571	A	G
6	rs13194840	146775572	A	G
6	rs537436455	146775719	T	C
6	rs113311362	146775789	A	T
6	rs376673784	146775895	T	C
6	rs60760461	146775896	A	G
6	rs564668023	146776067	G	T
6	rs567372541	146776102	T	G
6	rs190664077	146776385	T	C
6	rs1099812	146776421	C	T
6	rs547180294	146776422	A	G
6	rs1099807	146776517	A	G
6	rs184055849	146776567	T	G
6	rs6916638	146776735	A	T
6	rs6936845	146776755	G	A
6	rs563493723	146777027	A	G
6	rs6937521	146777101	G	A
6	rs6917435	146777162	C	T
6	rs548151596	146777470	A	G
6	rs141789947	146777500	A	G
6	rs9390388	146777575	A	G
6	rs189454294	146777847	A	C
6	rs117435083	146777942	T	C
6	rs58843408	146777964	A	G
6	rs546660331	146778029	G	A
6	rs118183047	146778089	T	C
6	rs186028793	146778277	G	C
6	rs34078081	146778611	T	G
6	rs553075496	146778916	G	A
6	rs62436189	146779021	A	T
6	rs186394468	146779194	C	T
6	rs140502285	146779392	G	A
6	rs533006841	146779468	G	A
6	rs555391554	146779623	T	C
6	rs568720882	146779628	T	G
6	rs577492289	146779707	A	G
6	rs9497550	146779746	T	A
6	rs149145730	146780303	C	G
6	rs1575276	146780345	T	C
6	rs9497551	146780470	C	G
6	rs147998944	146780874	T	C
6	rs528927523	146780893	A	G
6	rs572589450	146781337	G	C
6	rs73581103	146781417	C	T
6	rs192564466	146781800	T	A
6	rs527542477	146781813	A	C
6	rs185149641	146782254	A	G
6	rs2179755	146782502	G	A
6	rs187021878	146783105	C	G
6	rs192053360	146783139	A	G
6	rs6911030	146783186	C	T
6	rs183422022	146783362	T	C
6	rs9485087	146783402	A	G
6	rs9497553	146783460	C	T
6	rs188373790	146783556	A	G
6	rs190184423	146783723	C	A
6	rs140419441	146783912	T	C
6	rs577065083	146783917	T	C
6	rs118020465	146783933	C	T
6	rs9497554	146784261	T	C
6	rs846408	146784347	T	C
6	rs113851566	146784556	T	C
6	rs76881092	146784661	A	G
6	rs546861287	146784860	C	T
6	rs9403787	146785147	C	T
6	rs117016288	146785939	T	A
6	rs530550421	146785951	C	G
6	rs9403788	146785984	G	A
6	rs183817808	146786206	C	A
6	rs7754401	146786328	T	C
6	rs180813746	146786334	T	C
6	rs187666128	146786814	G	T
6	rs78468252	146786919	A	G
6	rs113844655	146787225	A	C
6	rs543111087	146787305	G	T
6	rs140081708	146787429	G	A
6	rs9376999	146787633	C	G
6	rs186814374	146787659	A	G
6	rs9377000	146787679	A	T
6	rs117168462	146787831	C	T
6	rs556656604	146787996	T	C
6	rs79833538	146788030	T	C
6	rs79612788	146788122	C	T
6	rs7765231	146788385	T	C
6	rs6934981	146788736	A	G
6	rs140830006	146788982	G	A
6	rs572497488	146789099	G	T
6	rs573348163	146789307	A	G
6	rs1322211	146789417	A	G
6	rs55910742	146789845	G	A
6	rs7758368	146790476	A	T
6	rs78959140	146790500	A	G
6	rs148167782	146790503	A	G
6	rs141923179	146790547	A	G
6	rs557193198	146790748	T	C
6	rs77043869	146790890	T	C
6	rs574642464	146790914	A	G
6	rs75424020	146791003	C	A
6	rs140061088	146791066	T	G
6	rs73011055	146791429	C	T
6	rs112993815	146791446	A	G
6	rs145045139	146791616	T	A
6	rs531039510	146792087	T	C
6	rs74478191	146792146	T	C
6	rs547229377	146792147	A	G
6	rs725258	146792292	G	C
6	rs7773097	146792638	A	T
6	rs7753227	146792711	T	G
6	rs79668682	146792973	G	A
6	rs567146312	146793113	G	A
6	rs149645796	146793185	G	A
6	rs143406714	146793266	T	C
6	rs535322498	146793712	T	C
6	rs6922123	146793781	T	C
6	rs118107349	146793840	T	C
6	rs7759371	146794276	A	C
6	rs570523039	146794277	T	C
6	rs79348305	146794519	C	T
6	rs540684196	146794618	G	C
6	rs846410	146794697	T	C
6	rs530469051	146794816	T	C
6	rs149739973	146794826	G	C
6	rs533047538	146794857	A	G
6	rs147859626	146795042	A	G
6	rs139655320	146795407	T	C
6	rs370888208	146795465	A	G
6	rs9373496	146795469	G	A
6	rs117746545	146795944	C	T
6	rs556717734	146795986	A	C
6	rs77395058	146796046	G	A
6	rs73011064	146796158	C	A
6	rs75191265	146796401	T	C
6	rs570262459	146796872	T	G
6	rs375795634	146796873	A	G
6	rs111854775	146797118	A	T
6	rs79409034	146797158	T	C
6	rs562420575	146797203	C	T
6	rs984046	146797253	G	T
6	rs547685046	146797522	G	C
6	rs17076083	146797757	A	C
6	rs147198270	146797987	A	G
6	rs558807950	146798121	C	T
6	rs149688072	146798301	T	C
6	rs7763705	146798342	T	A
6	rs528640824	146798590	C	G
6	rs537708662	146798658	A	G
6	rs192734964	146798688	A	G
6	rs79492052	146798732	A	C
6	rs574649050	146798842	C	T
6	rs9497556	146798860	G	A
6	rs532523310	146798986	T	C
6	rs189181855	146799000	T	G
6	rs548382875	146799195	T	A
6	rs1322212	146799202	A	G
6	rs146867031	146799221	T	A
6	rs534659480	146799355	C	T
6	rs2179756	146799403	T	G
6	rs59771776	146799666	G	A
6	rs533628626	146799947	G	C
6	rs148135011	146800507	T	C
6	rs564478291	146800775	A	G
6	rs564677211	146800911	C	T
6	rs12234127	146801100	A	G
6	rs9485088	146801160	A	T
6	rs540511945	146801224	T	A
6	rs560764195	146801715	C	T
6	rs545710858	146801834	G	A
6	rs139096551	146801917	G	A
6	rs555755500	146802147	C	A
6	rs569126192	146802179	C	A
6	rs12182972	146802239	G	A
6	rs1923387	146802508	G	A
6	rs144492886	146802617	C	T
6	rs9322062	146802781	G	C
6	rs9497557	146803219	A	G
6	rs570623904	146803946	A	G
6	rs188217428	146804027	A	G
6	rs570199303	146804188	G	T
6	rs9403789	146804305	G	C
6	rs144557820	146804528	A	G
6	rs79128018	146804581	A	G
6	rs183692108	146804633	G	C
6	rs139808410	146804965	G	T
6	rs576350834	146805120	T	C
6	rs141786719	146805246	G	A
6	rs563436493	146805307	A	G
6	rs184966180	146805632	A	G
6	rs79615113	146805744	T	C
6	rs147059655	146806232	T	C
6	rs562395525	146806700	G	A
6	rs77396772	146806779	A	G
6	rs865314	146806808	C	T
6	rs181888046	146806925	T	G
6	rs75056515	146806926	G	T
6	rs80098503	146806948	A	G
6	rs147705163	146807042	G	A
6	rs564300915	146807144	G	C
6	rs9497558	146807188	A	G
6	rs9497559	146807468	C	G
6	rs563304986	146807694	T	C
6	rs535713611	146807718	A	T
6	rs1322213	146808035	T	A
6	rs371891139	146808048	C	T
6	rs544947727	146808189	A	C
6	rs9390389	146808377	G	T
6	rs570421476	146808408	C	T
6	rs2024590	146808867	A	C
6	rs550362209	146809036	A	G
6	rs553903810	146809291	T	G
6	rs62436191	146809314	A	G
6	rs12215065	146809316	C	A
6	rs12201700	146809317	A	G
6	rs2025157	146809655	A	G
6	rs532939063	146809933	A	G
6	rs543929957	146810326	G	T
6	rs75115538	146810369	G	T
6	rs9322063	146810503	A	G
6	rs149765119	146811314	T	C
6	rs567791778	146811616	T	C
6	rs9390391	146811751	A	G
6	rs191401547	146811867	T	C
6	rs573797065	146811884	C	T
6	rs545286202	146812150	G	A
6	rs185678942	146812155	T	C
6	rs74476913	146812156	A	G
6	rs190044199	146812214	G	T
6	rs7772733	146812317	T	C
6	rs79128994	146812590	A	T
6	rs532565073	146812833	T	G
6	rs560007439	146812980	G	A
6	rs528735237	146813297	A	G
6	rs6901675	146813538	T	C
6	rs549877826	146813551	G	A
6	rs140961359	146813932	A	C
6	rs2876652	146813984	C	T
6	rs546383499	146814273	T	C
6	rs141191043	146814292	A	C
6	rs77397680	146814406	C	A
6	rs562358165	146815013	C	T
6	rs28411893	146815048	G	A
6	rs78304935	146815104	G	A
6	rs76894123	146815165	A	G
6	rs373912984	146815367	A	G
6	rs80087493	146815609	G	A
6	rs541585782	146815809	T	G
6	rs148778700	146815994	C	A
6	rs846411	146816019	A	G
6	rs550435928	146816033	A	G
6	rs846412	146816081	G	C
6	rs187025391	146816260	G	A
6	rs78038856	146816302	T	C
6	rs189239067	146816303	A	G
6	rs56126334	146816314	T	C
6	rs572870333	146816361	G	A
6	rs140445809	146816370	G	T
6	rs547130789	146816426	C	T
6	rs846413	146816504	A	G
6	rs546697951	146816629	C	T
6	rs566822862	146816656	C	T
6	rs529441833	146816661	A	C
6	rs569512255	146816832	C	A
6	rs73581133	146817115	C	A
6	rs540504251	146817441	A	G
6	rs62436192	146817510	A	T
6	rs62436193	146817708	G	A
6	rs190601056	146817885	G	A
6	rs113900558	146818032	A	G
6	rs189503296	146818134	C	T
6	rs185886067	146818460	C	A
6	rs74878712	146818769	C	T
6	rs79358196	146819164	G	A
6	rs147335587	146819944	T	C
6	rs556491558	146819948	G	A
6	rs570338023	146819963	A	C
6	rs554623036	146820189	A	C
6	rs564012288	146820421	T	C
6	rs76146871	146820462	A	G
6	rs181386273	146820511	G	A
6	rs9403791	146820527	G	A
6	rs144184997	146820804	G	A
6	rs76256854	146820824	G	C
6	rs146553692	146820868	A	G
6	rs115202689	146820876	T	C
6	rs564943684	146820908	T	C
6	rs180843810	146821068	C	G
6	rs73011084	146821180	C	G
6	rs75872708	146821238	A	G
6	rs79461769	146821481	A	C
6	rs186381188	146821490	T	G
6	rs537133217	146821642	G	C
6	rs12530379	146821673	A	G
6	rs151234226	146821882	A	G
6	rs71566443	146822249	T	C
6	rs12525398	146822250	C	T
6	rs183436265	146822316	T	C
6	rs568346224	146822373	A	C
6	rs543543189	146822614	T	C
6	rs187974725	146822676	T	C
6	rs12179523	146822709	C	T
6	rs11155473	146822738	G	A
6	rs370925804	146822919	T	G
6	rs371834570	146822985	G	A
6	rs56090120	146823036	C	A
6	rs556881267	146823188	G	A
6	rs372431174	146823195	G	T
6	rs4895697	146823287	C	A
6	rs4896869	146823438	T	G
6	rs570811962	146823486	T	G
6	rs60369749	146823565	A	G
6	rs186661356	146823703	T	C
6	rs556710272	146823711	A	G
6	rs12206335	146823851	A	G
6	rs142721009	146823902	C	T
6	rs62436195	146823941	C	A
6	rs4543390	146824085	C	G
6	rs529378951	146824124	C	T
6	rs532200777	146824180	T	C
6	rs552040780	146824253	C	G
6	rs9322064	146824515	G	A
6	rs555302882	146824657	A	G
6	rs9485092	146824697	C	T
6	rs140022213	146824989	T	C
6	rs77937776	146825024	T	A
6	rs550909437	146825086	G	A
6	rs79310320	146825347	A	G
6	rs535221897	146825361	A	G
6	rs555432587	146825478	T	A
6	rs181027702	146825801	G	A
6	rs74882559	146826101	C	T
6	rs547685431	146826143	A	C
6	rs537510174	146826233	C	G
6	rs557967026	146826256	C	T
6	rs534120385	146826361	G	A
6	rs1570282	146826657	C	T
6	rs561250247	146826810	G	T
6	rs76024876	146827104	G	T
6	rs188410802	146827141	A	G
6	rs4896870	146827281	A	G
6	rs941902	146827323	T	C
6	rs536137266	146827343	T	C
6	rs73581141	146827344	G	C
6	rs9485093	146827549	C	T
6	rs575111879	146827756	G	A
6	rs564992285	146827985	G	T
6	rs528673770	146828100	G	A
6	rs191268758	146828219	C	T
6	rs185070986	146828239	A	G
6	rs1407372	146828274	A	G
6	rs12190950	146828446	A	G
6	rs545035189	146828546	T	A
6	rs564856814	146828553	A	C
6	rs60708412	146828628	C	T
6	rs546686802	146828634	T	C
6	rs185104418	146828710	G	A
6	rs1358902	146828922	A	G
6	rs183807347	146829029	A	G
6	rs79064954	146829112	T	C
6	rs188185057	146829132	G	A
6	rs568289447	146829216	T	C
6	rs138926561	146829269	C	T
6	rs576889073	146829877	T	G
6	rs76031389	146830105	C	A
6	rs148137446	146830160	G	A
6	rs143003684	146830408	C	T
6	rs146077790	146830644	T	C
6	rs138870575	146830688	T	C
6	rs182186741	146831033	A	G
6	rs567048696	146831299	A	G
6	rs80090218	146831568	G	T
6	rs9377002	146831838	T	C
6	rs544613374	146831839	A	G
6	rs9386155	146831862	G	A
6	rs547113689	146831972	G	T
6	rs7746723	146832160	G	A
6	rs140741984	146832213	T	C
6	rs188467867	146832401	A	G
6	rs9497561	146832403	T	C
6	rs558231541	146832486	C	T
6	rs540593169	146832514	C	T
6	rs560639141	146832543	C	T
6	rs555566994	146832854	A	C
6	rs9485094	146832913	A	G
6	rs182141159	146833020	T	C
6	rs553863220	146833034	A	G
6	rs142014900	146833188	A	G
6	rs6915404	146833271	G	C
6	rs573942252	146833458	A	G
6	rs150577311	146833612	G	T
6	rs4291110	146833698	G	A
6	rs111399147	146833727	G	T
6	rs4259262	146834145	G	A
6	rs534122165	146834219	C	T
6	rs139695566	146834230	G	A
6	rs572872497	146834260	C	A
6	rs6901569	146834431	A	T
6	rs542274418	146834492	G	A
6	rs6926545	146834598	A	G
6	rs142066171	146834687	T	G
6	rs6906427	146834716	T	C
6	rs138950215	146834824	G	T
6	rs560505876	146835148	A	C
6	rs192693957	146835224	T	C
6	rs549437915	146835407	T	C
6	rs188960591	146835686	A	C
6	rs78292430	146835688	G	A
6	rs186328270	146835773	T	C
6	rs2876653	146836161	C	T
6	rs113576350	146836275	A	G
6	rs543230109	146836492	T	C
6	rs563127745	146836511	C	A
6	rs576757299	146836536	A	C
6	rs555432359	146836638	A	G
6	rs56337037	146836841	T	C
6	rs564533091	146837610	T	C
6	rs141735949	146838046	T	C
6	rs75502862	146838064	C	T
6	rs573978145	146838155	C	G
6	rs573119536	146838176	T	C
6	rs564592832	146838280	G	A
6	rs183179985	146838477	T	G
6	rs1570281	146838682	A	C
6	rs74408237	146838698	C	T
6	rs139523347	146838823	C	T
6	rs563735976	146839344	A	G
6	rs117681387	146839558	T	C
6	rs76289437	146839788	T	C
6	rs115419379	146839835	T	C
6	rs373150208	146839883	T	C
6	rs79319130	146839920	A	T
6	rs34928225	146840876	T	C
6	rs184955969	146841107	T	C
6	rs189791631	146841174	C	G
6	rs562583571	146841464	C	T
6	rs565084607	146841540	A	G
6	rs146611457	146841606	T	C
6	rs567175169	146841607	A	G
6	rs554440056	146841714	A	G
6	rs564786962	146842120	T	A
6	rs9390392	146842167	G	A
6	rs183582639	146842261	A	G
6	rs576115772	146842534	C	T
6	rs9497563	146842860	A	G
6	rs191252785	146843015	C	A
6	rs146997484	146843160	A	G
6	rs577031791	146843351	C	A
6	rs568500070	146843557	C	T
6	rs552196885	146843799	C	T
6	rs565532219	146843838	C	T
6	rs187874769	146844004	T	C
6	rs375335450	146844005	A	G
6	rs553190108	146844146	G	A
6	rs542215811	146844194	C	A
6	rs531009844	146844212	G	A
6	rs138092565	146844244	C	G
6	rs1972342	146844571	G	A
6	rs78833849	146844604	T	G
6	rs554023621	146844649	A	G
6	rs146225231	146844878	G	A
6	rs75100369	146844945	T	C
6	rs912001	146845274	G	T
6	rs188316191	146845791	T	C
6	rs375266774	146845874	A	C
6	rs539715431	146845968	C	T
6	rs186386175	146846006	A	G
6	rs534299526	146846070	C	A
6	rs1078175	146846145	T	C
6	rs145326878	146846346	T	C
6	rs78525801	146846360	T	C
6	rs560244160	146846367	G	A
6	rs77185590	146846598	A	G
6	rs9497565	146846904	A	G
6	rs147916214	146846996	G	A
6	rs573765262	146847117	A	C
6	rs78852725	146847203	A	G
6	rs538809803	146847388	T	C
6	rs185658026	146847414	G	A
6	rs75975961	146847465	A	G
6	rs75907381	146847468	T	A
6	rs1407373	146847519	C	G
6	rs73586044	146847664	G	A
6	rs560937292	146847769	A	T
6	rs570024889	146847877	T	C
6	rs150175246	146847960	T	C
6	rs1853215	146847962	T	G
6	rs553963237	146847997	T	C
6	rs17076109	146848315	C	G
6	rs146198268	146848515	C	A
6	rs75504724	146849221	C	A
6	rs9497566	146849283	C	T
6	rs574376175	146849288	A	G
6	rs142967571	146849466	T	C
6	rs184165699	146849573	G	A
6	rs76434866	146849642	T	C
6	rs719787	146849677	T	C
6	rs78271852	146849680	A	G
6	rs538582115	146849817	T	C
6	rs554322949	146850179	C	G
6	rs183663354	146850247	T	C
6	rs76893845	146850406	G	A
6	rs562264675	146850516	T	A
6	rs190399566	146850717	G	T
6	rs552639733	146850737	T	G
6	rs145177799	146850813	G	A
6	rs551794706	146851562	C	T
6	rs190178385	146851730	A	T
6	rs182577263	146851755	C	A
6	rs570700356	146851880	A	G
6	rs185327641	146851943	A	G
6	rs184224048	146852276	G	T
6	rs75933347	146852295	C	T
6	rs74928409	146852543	C	T
6	rs193184874	146853077	C	A
6	rs530381119	146853388	G	A
6	rs2181106	146853709	C	T
6	rs76058118	146853929	T	C
6	rs575212306	146853957	A	G
6	rs529031664	146854175	C	T
6	rs74359287	146854192	G	A
6	rs9497567	146854282	A	G
6	rs187891370	146854896	G	A
6	rs577859621	146854955	C	T
6	rs73012713	146855017	A	G
6	rs12208243	146855018	G	A
6	rs11155474	146855097	A	C
6	rs147504518	146855162	T	G
6	rs188889468	146855532	A	C
6	rs1322209	146855567	T	A
6	rs73586051	146855755	A	T
6	rs541007682	146855807	C	G
6	rs181307786	146855838	G	A
6	rs9386156	146855856	T	C
6	rs9386157	146856013	T	A
6	rs567393320	146856071	G	A
6	rs78579726	146856210	A	C
6	rs552780820	146856445	C	T
6	rs191226111	146856490	C	G
6	rs569390940	146856663	A	G
6	rs79183987	146856949	A	G
6	rs75617201	146856950	T	C
6	rs187366570	146857442	G	A
6	rs148221383	146857600	C	T
6	rs76833485	146857728	T	A
6	rs187966921	146857740	G	A
6	rs77660226	146857755	T	C
6	rs73783567	146857856	C	T
6	rs531940596	146857953	C	T
6	rs551869665	146858048	A	G
6	rs79261521	146858355	T	C
6	rs75974911	146858639	A	T
6	rs568427198	147063156	T	A
6	rs55841254	147063240	A	G
6	rs6570775	147063333	G	A
6	rs6570776	147063595	C	T
6	rs115644973	147063883	G	A
6	rs143521081	147064036	T	G
6	rs113897700	147064274	A	T
6	rs182927633	147064315	G	A
6	rs142384502	147064400	A	G
6	rs9322071	147064516	T	C
6	rs550915706	147064528	C	G
6	rs547307211	147064626	A	C
6	rs138458205	147064634	G	A
6	rs12201924	147064845	T	A
6	rs572812161	147064911	A	G
6	rs113380274	147064933	A	C
6	rs184645161	147064975	T	A
6	rs149796033	147065001	A	G
6	rs567121624	147065167	C	G
6	rs12202155	147065187	G	A
6	rs6570777	147065550	C	A
6	rs9322073	147066010	A	G
6	rs11155484	147066258	C	T
6	rs539170985	147066379	T	A
6	rs566319014	147066428	C	T
6	rs147670311	147066484	G	T
6	rs142225236	147066486	A	C
6	rs540716548	147066600	C	T
6	rs182659471	147066857	C	T
6	rs9647636	147066954	A	G
6	rs190839126	147067078	A	G
6	rs9647637	147067093	T	C
6	rs142245254	147067206	A	G
6	rs7740560	147067355	T	C
6	rs565280561	147067368	C	G
6	rs73583010	147067562	G	T
6	rs7744790	147067650	G	A
6	rs12661787	147067794	G	A
6	rs545038605	147067903	T	C
6	rs140335745	147067971	T	G
6	rs541197651	147068017	A	G
6	rs9485119	147068020	T	C
6	rs9485120	147068021	A	G
6	rs9497615	147068535	G	C
6	rs144412002	147068797	A	G
6	rs547651704	147069009	T	C
6	rs117174391	147069163	C	A
6	rs9403811	147069172	G	A
6	rs114241268	147069292	T	C
6	rs145454078	147069500	T	C
6	rs188005621	147069521	A	G
6	rs550480787	147069668	T	C
6	rs80345405	147069749	G	A
6	rs552147223	147069852	T	C
6	rs6899554	147069991	C	T
6	rs74467626	147070466	G	C
6	rs9403813	147070505	G	A
6	rs145656287	147070566	G	A
6	rs13191382	147070780	T	C
6	rs534403320	147070787	G	A
6	rs184488162	147070816	C	A
6	rs55686440	147070919	T	C
6	rs9497617	147070983	A	G
6	rs9497618	147071068	T	A
6	rs146488270	147071092	T	C
6	rs60942367	147071185	A	G
6	rs115725766	147071249	C	T
6	rs9497619	147071278	G	A
6	rs542051667	147071598	A	G
6	rs73786729	147071689	G	T
6	rs12191909	147071691	T	G
6	rs146662059	147071859	A	G
6	rs9403814	147071963	A	T
6	rs552986777	147072134	A	T
6	rs13196090	147072266	T	C
6	rs531819709	147072320	G	T
6	rs138509441	147072566	A	G
6	rs113569483	147072612	A	G
6	rs113949477	147072663	T	C
6	rs568453308	147072733	T	C
6	rs191190537	147072830	G	A
6	rs2182787	147073957	A	G
6	rs540315901	147074086	T	C
6	rs75605054	147074296	T	C
6	rs78798663	147074302	A	T
6	rs533786758	147074391	A	G
6	rs139939134	147074407	A	G
6	rs12196020	147074409	A	G
6	rs560154003	147074748	T	G
6	rs554687487	147075005	A	G
6	rs4365952	147075303	T	G
6	rs146703189	147075473	T	A
6	rs148855880	147075478	C	A
6	rs536328142	147075599	G	A
6	rs186628899	147075960	G	A
6	rs115457968	147076048	G	A
6	rs554886289	147076071	C	T
6	rs77025722	147076185	A	T
6	rs188907927	147076538	C	T
6	rs78554154	147076662	C	T
6	rs189600728	147077045	C	T
6	rs73583024	147077476	C	G
6	rs144652041	147077494	C	G
6	rs79898830	147077624	G	T
6	rs559844971	147077676	G	T
6	rs7770653	147077865	T	C
6	rs7770632	147077878	G	A
6	rs115143051	147077888	C	T
6	rs11155485	147078116	C	G
6	rs78299710	147078778	G	T
6	rs542214125	147078848	G	T
6	rs11967853	147079003	G	A
6	rs565611711	147079225	G	C
6	rs73583036	147079445	A	G
6	rs6900512	147079493	A	G
6	rs146039888	147079511	C	T
6	rs6905126	147079725	A	G
6	rs139906785	147079947	A	G
6	rs6927967	147079994	C	T
6	rs117988830	147080050	T	C
6	rs117713923	147080060	C	T
6	rs182103985	147080102	G	A
6	rs28360589	147080353	G	A
6	rs7748788	147080713	C	G
6	rs75821899	147080915	T	C
6	rs185326060	147081163	T	C
6	rs540269718	147081419	G	A
6	rs149917345	147081511	A	G
6	rs1590703	147081528	G	A
6	rs34153451	147081763	A	G
6	rs191871815	147081826	C	T
6	rs62434382	147082134	T	A
6	rs188543788	147082274	T	G
6	rs191513686	147082289	G	A
6	rs62434383	147082441	G	A
6	rs11155486	147082525	C	T
6	rs145639255	147082561	C	T
6	rs567309968	147082704	C	A
6	rs115669147	147082887	A	G
6	rs11155487	147083127	G	A
6	rs117167536	147083152	C	T
6	rs115173426	147083182	T	C
6	rs142653204	147083234	A	C
6	rs1410126	147083677	T	G
6	rs76592737	147083740	T	C
6	rs1410125	147083779	G	T
6	rs1927215	147083860	A	G
6	rs150439263	147083913	A	G
6	rs146066375	147084139	C	T
6	rs1410124	147084190	G	A
6	rs552547995	147084192	C	T
6	rs141860265	147084355	C	T
6	rs568697583	147084362	T	C
6	rs536336101	147084364	A	G
6	rs11155488	147084467	C	A
6	rs148466502	147084640	A	T
6	rs563806875	147084711	G	A
6	rs9390421	147084723	G	A
6	rs371301865	147084975	C	T
6	rs7752601	147084985	C	T
6	rs142554558	147085026	A	C
6	rs9403815	147085364	G	T
6	rs721369	147085635	T	C
6	rs9377025	147086092	T	C
6	rs142594010	147086168	T	C
6	rs536033699	147086256	C	T
6	rs193130362	147086290	G	A
6	rs181555973	147086617	T	C
6	rs188699969	147086969	G	A
6	rs148105970	147087357	A	G
6	rs1327676	147087739	T	C
6	rs541518950	147087842	A	G
6	rs561628948	147087880	C	A
6	rs2328757	147088290	G	A
6	rs259424	147088357	G	T
6	rs531698166	147088722	G	A
6	rs554002009	147088788	G	A
6	rs187722010	147089261	A	G
6	rs192752938	147089426	C	T
6	rs147350970	147089605	A	T
6	rs259423	147090606	T	G
6	rs116712698	147090803	C	T
6	rs553958510	147090902	C	A
6	rs17535206	147091074	G	T
6	rs1327675	147091119	G	C
6	rs115667736	147091461	C	T
6	rs75604119	147091491	G	A
6	rs118169916	147091537	C	T
6	rs6902602	147091728	T	C
6	rs117092241	147091997	C	T
6	rs117466781	147092091	G	C
6	rs259422	147092302	G	A
6	rs560101232	147092430	C	T
6	rs259421	147092475	G	A
6	rs548819832	147092482	C	A
6	rs99337	147092566	A	G
6	rs549651352	147092588	C	T
6	rs99338	147092673	A	T
6	rs543898434	147092847	G	T
6	rs99335	147093173	A	G
6	rs531059100	147093432	T	C
6	rs259420	147093598	G	A
6	rs186210391	147093883	A	T
6	rs146783073	147093985	C	T
6	rs79948813	147094001	A	G
6	rs259419	147094192	A	G
6	rs148051999	147094201	G	A
6	rs537220257	147094475	C	T
6	rs259418	147094641	C	T
6	rs259417	147094975	A	G
6	rs182330346	147095009	T	C
6	rs76578470	147095214	T	G
6	rs547075062	147095594	C	T
6	rs538154236	147095863	T	C
6	rs259416	147096054	G	A
6	rs259415	147096348	T	A
6	rs546837884	147096397	C	T
6	rs171826	147096447	T	C
6	rs549503401	147096523	C	G
6	rs259414	147096720	T	G
6	rs553928221	147096792	G	A
6	rs115243767	147096821	G	T
6	rs147386737	147096831	T	A
6	rs57345809	147097226	A	G
6	rs259413	147097532	A	G
6	rs577759224	147097767	G	A
6	rs116727999	147097789	C	T
6	rs259412	147097909	A	G
6	rs562573527	147098005	T	C
6	rs142976788	147098162	C	T
6	rs186771024	147098202	G	T
6	rs259411	147098414	C	T
6	rs259410	147098438	T	G
6	rs259409	147098568	A	G
6	rs553756769	147098577	A	C
6	rs75340926	147098602	C	T
6	rs259408	147098659	T	C
6	rs146605750	147098953	T	C
6	rs4896888	147098991	T	C
6	rs78705246	147099051	G	A
6	rs4896889	147099128	G	A
6	rs191876525	147099205	T	C
6	rs4896890	147099346	G	T
6	rs572479908	147099364	A	G
6	rs184110635	147099553	T	G
6	rs527374731	147099748	C	A
6	rs73006087	147100463	C	G
6	rs1327674	147100481	T	C
6	rs542634812	147100508	A	G
6	rs74407717	147100545	T	G
6	rs77865841	147100613	T	C
6	rs80254692	147100732	A	G
6	rs13216411	147100803	G	T
6	rs114504103	147100958	C	A
6	rs531989951	147101129	C	T
6	rs78543807	147101249	T	C
6	rs189919639	147101335	T	C
6	rs259407	147101733	T	C
6	rs259406	147101993	T	C
6	rs189921996	147102190	A	G
6	rs112247259	147102437	T	C
6	rs544424447	147102561	T	A
6	rs115190182	147102937	T	C
6	rs116811345	147103002	T	C
6	rs143766236	147103121	G	A
6	rs1325701	147103358	G	A
6	rs259405	147103416	C	T
6	rs115169639	147103510	A	T
6	rs544560654	147103616	C	T
6	rs927773	147103664	T	C
6	rs927774	147103666	G	A
6	rs192231123	147103790	G	A
6	rs534417491	147103851	A	G
6	rs912579	147104004	T	A
6	rs912578	147104116	G	A
6	rs259404	147104187	G	A
6	rs149058337	147104347	A	G
6	rs259403	147104386	G	A
6	rs259402	147104397	T	C
6	rs148188076	147104688	A	G
6	rs76997781	147104983	G	A
6	rs184660116	147105170	G	A
6	rs527978642	147105272	A	G
6	rs76512697	147105377	T	C
6	rs568995883	147105508	G	A
6	rs1172639	147105509	G	A
6	rs534045450	147105591	A	G
6	rs185611202	147105690	A	G
6	rs541670865	147106021	T	C
6	rs142251584	147106269	C	G
6	rs536178801	147106294	C	A
6	rs259391	147106841	A	G
6	rs563824501	147106905	G	C
6	rs259392	147107144	G	C
6	rs6900602	147107180	T	G
6	rs259393	147107299	T	A
6	rs544670170	147107354	G	A
6	rs144582540	147107526	A	G
6	rs544088499	147107572	G	A
6	rs77898356	147107666	C	A
6	rs259394	147107850	G	C
6	rs150981224	147108094	C	T
6	rs75627765	147108096	C	G
6	rs12525635	147108332	G	A
6	rs540686579	147108384	C	T
6	rs542993108	147108547	A	G
6	rs108416	147109036	C	G
6	rs140294590	147109162	C	A
6	rs114035921	147109174	C	T
6	rs9322075	147109488	T	C
6	rs376111088	147109512	G	T
6	rs259395	147109823	A	C
6	rs73008009	147109920	T	C
6	rs259396	147110053	C	G
6	rs116843363	147110056	A	G
6	rs76745744	147110275	T	C
6	rs9497623	147111046	C	T
6	rs79671406	147111250	G	A
6	rs539470062	147111452	C	T
6	rs535468571	147111577	A	G
6	rs9497624	147111729	T	C
6	rs9386167	147111735	T	C
6	rs115368260	147111942	T	C
6	rs562580861	147111998	C	A
6	rs76561315	147112020	A	G
6	rs117626743	147112215	A	G
6	rs559502995	147112449	G	A
6	rs9497625	147112463	C	T
6	rs573783669	147112508	T	G
6	rs542756229	147112513	T	A
6	rs150670689	147112624	T	C
6	rs565462965	147112625	A	G
6	rs73584883	147112937	T	C
6	rs118130421	147113094	A	T
6	rs147456165	147113186	A	G
6	rs145288068	147113669	A	T
6	rs567087359	147113817	T	C
6	rs12528445	147113863	T	A
6	rs259397	147114314	G	T
6	rs569882038	147114358	A	C
6	rs259398	147114368	C	A
6	rs259399	147114412	G	C
6	rs35480873	147114539	C	G
6	rs147492253	147114650	T	C
6	rs552363377	147114786	T	C
6	rs259400	147114813	T	G
6	rs537303944	147114868	G	T
6	rs372596955	147114952	T	G
6	rs139598531	147115021	A	G
6	rs259401	147115291	G	A
6	rs112533330	147115520	A	G
6	rs145561172	147115566	G	A
6	rs139344150	147115689	C	T
6	rs11965571	147115881	T	A
6	rs562188244	147115964	A	G
6	rs570804878	147116046	T	G
6	rs9485122	147116083	G	C
6	rs9497632	147116134	C	G
6	rs181226948	147116257	C	T
6	rs142038663	147116684	G	A
6	rs9497633	147116730	G	A
6	rs186451770	147116770	G	T
6	rs141095752	147116811	A	G
6	rs9497634	147116899	T	C
6	rs114086433	147116951	T	C
6	rs139226347	147117067	C	T
6	rs1854195	147117339	G	A
6	rs569396081	147117583	T	C
6	rs371888975	147118014	A	C
6	rs9497635	147118404	T	C
6	rs139436582	147118494	G	A
6	rs146001968	147118588	A	C
6	rs75248872	147118681	G	A
6	rs186903019	147118792	C	A
6	rs191296872	147118917	A	G
6	rs9322077	147118958	C	G
6	rs560270155	147119816	G	A
6	rs111384572	147119924	G	A
6	rs536798012	147120251	G	A
6	rs147947706	147120441	G	A
6	rs111981133	147120453	C	T
6	rs141869397	147120561	C	T
6	rs147076399	147120703	A	G
6	rs527620792	147120712	T	C
6	rs9485123	147120934	A	C
6	rs541794899	147121027	T	C
6	rs150228841	147121049	A	G
6	rs574990854	147121072	G	A
6	rs552605330	147121516	C	T
6	rs482016	147121567	T	G
6	rs557311538	147121678	T	A
6	rs638144	147121763	T	G
6	rs80159909	147121981	T	G
6	rs9485124	147122199	T	C
6	rs537390447	147122200	A	G
6	rs78619650	147122618	C	T
6	rs146305998	147122656	A	G
6	rs17076305	147122877	C	T
6	rs533061914	147122881	G	T
6	rs145998947	147123018	G	A
6	rs574361178	147123199	T	A
6	rs73008020	147123338	A	C
6	rs71566457	147123444	G	A
6	rs189991250	147123479	T	G
6	rs259390	147123699	G	T
6	rs192044409	147123931	C	T
6	rs184025975	147124046	T	A
6	rs111430449	147124323	T	C
6	rs182941191	147124428	G	T
6	rs550545893	147124562	A	G
6	rs570471074	147124634	A	G
6	rs11969484	147124741	G	T
6	rs561498683	147125007	A	G
6	rs259389	147125009	G	A
6	rs116340177	147125077	G	T
6	rs73786783	147125419	T	A
6	rs566645186	147125442	C	T
6	rs9497636	147125503	C	T
6	rs78608727	147125559	A	C
6	rs9377026	147125593	T	C
6	rs531962711	147125781	C	A
6	rs114957789	147125784	A	C
6	rs13209242	147126052	G	A
6	rs143354728	147126074	G	A
6	rs259387	147126145	A	G
6	rs62434396	147126257	C	G
6	rs4535573	147126270	A	G
6	rs193140592	147126328	T	C
6	rs62434397	147126340	A	C
6	rs75867297	147126524	T	C
6	rs11964579	147126748	A	G
6	rs185719260	147126775	A	G
6	rs113548174	147126860	T	C
6	rs9390422	147126874	C	T
6	rs575316495	147127028	T	A
6	rs572617035	147127073	T	A
6	rs114269350	147127436	T	C
6	rs185721959	147127503	T	A
6	rs138576359	147128200	G	A
6	rs259386	147128292	T	C
6	rs376732452	147128315	A	C
6	rs259385	147128331	G	A
6	rs535056902	147128435	C	T
6	rs149290232	147128489	C	T
6	rs180693631	147128545	C	T
6	rs190901970	147128564	C	A
6	rs187448569	147128648	A	C
6	rs148417022	147128679	T	C
6	rs182646541	147128873	T	C
6	rs187818257	147128899	A	G
6	rs545994615	147129024	A	G
6	rs192717848	147129047	A	G
6	rs9497638	147129162	A	G
6	rs9390423	147129238	C	T
6	rs9485125	147129324	T	C
6	rs62434398	147129382	T	C
6	rs540495114	147129477	C	T
6	rs117181815	147129590	C	T
6	rs73786784	147129608	C	T
6	rs149813489	147129788	G	A
6	rs259384	147130000	C	T
6	rs146542210	147130076	A	G
6	rs62434399	147130097	A	G
6	rs573254208	147130105	A	C
6	rs542351110	147130107	T	C
6	rs184422422	147130170	C	A
6	rs575263789	147130180	A	G
6	rs528162758	147130281	G	A
6	rs548336145	147130282	A	G
6	rs259383	147130417	G	A
6	rs113822998	147130470	G	A
6	rs534937986	147130489	T	C
6	rs143509528	147130546	T	C
6	rs7772319	147130589	A	C
6	rs550592967	147130590	T	C
6	rs191149210	147130611	A	G
6	rs546901761	147130638	A	G
6	rs535237751	147130690	T	C
6	rs557854733	147130774	G	A
6	rs577994207	147130775	C	T
6	rs540292746	147130777	T	C
6	rs574262945	147130892	C	T
6	rs79124307	147130918	C	A
6	rs190675042	147130933	G	A
6	rs183235720	147130936	T	C
6	rs60280242	147130962	A	T
6	rs111412231	147131013	C	A
6	rs259382	147131118	G	A
6	rs144448924	147131123	G	A
6	rs199881296	147131125	G	A
6	rs200999100	147131126	A	G
6	rs545294693	147131188	G	A
6	rs191034644	147131201	A	G
6	rs540178934	147131303	T	C
6	rs259381	147131310	T	C
6	rs7773366	147131335	G	A
6	rs259380	147131502	G	C
6	rs259379	147131528	A	G
6	rs259378	147131537	C	A
6	rs6923489	147131646	C	T
6	rs556869105	147131660	G	A
6	rs576824250	147131678	A	C
6	rs259377	147131800	A	C
6	rs259376	147131880	G	A
6	rs58661081	147131947	T	G
6	rs259375	147132096	C	T
6	rs71566459	147132190	G	T
6	rs112393270	147132306	A	C
6	rs143538991	147132431	G	C
6	rs259374	147132454	G	C
6	rs558604559	147132549	G	A
6	rs674792	147132714	A	G
6	rs674781	147132716	T	C
6	rs192194803	147132720	T	G
6	rs530220796	147132730	G	T
6	rs148900310	147132964	T	C
6	rs9386168	147132965	A	G
6	rs201126564	147133099	T	C
6	rs181204776	147133204	G	T
6	rs184669960	147133206	C	A
6	rs259373	147133369	A	C
6	rs259372	147133423	A	C
6	rs180700090	147133465	A	G
6	rs574710558	147133575	C	T
6	rs62434400	147133609	G	A
6	rs1748441	147133619	C	G
6	rs3861404	147133646	T	C
6	rs2328760	147133701	G	A
6	rs470783	147133829	T	C
6	rs115970429	147133835	T	A
6	rs186679238	147133855	C	A
6	rs137953221	147133859	A	G
6	rs259371	147134202	C	T
6	rs201383400	147134325	T	C
6	rs139771772	147134352	A	T
6	rs80284270	147134374	A	T
6	rs12529705	147134445	T	G
6	rs555389113	147134492	T	G
6	rs11964643	147134527	C	A
6	rs9403817	147134587	G	A
6	rs74567027	147134589	T	A
6	rs9377027	147134730	C	G
6	rs9390425	147134744	G	C
6	rs570671069	147134765	T	C
6	rs9403818	147134826	G	A
6	rs9386169	147134865	G	C
6	rs182117345	147134929	C	A
6	rs62434402	147134945	A	T
6	rs151243740	147135014	T	C
6	rs140459693	147135095	T	C
6	rs9373507	147135130	C	A
6	rs9377028	147135207	C	G
6	rs566363602	147135398	C	T
6	rs72501711	147135455	T	C
6	rs115995821	147135597	C	A
6	rs183782264	147135694	A	G
6	rs1854193	147135867	T	A
6	rs41285875	147136073	A	G
6	rs536796694	147136168	T	G
6	rs556527007	147136182	G	A
6	rs184207097	147136200	T	C
6	rs1052444	147136212	T	A
6	rs259370	147136244	A	G
6	rs73786786	147136365	A	C
6	rs567957235	147136386	G	A
6	rs1052449	147136444	C	A
6	rs1052451	147136528	C	T
6	rs9373508	147136724	A	G
6	rs75388312	147136760	A	G
6	rs116961031	147136874	T	C
6	rs9373509	147136893	T	G
6	rs147976153	147137033	C	T
6	rs189592759	147137060	T	G
6	rs553333868	147137069	A	G
6	rs573327777	147137114	C	A
6	rs7738936	147137165	A	G
6	rs113244318	147137348	A	G
6	rs149371043	147137503	C	A
6	rs7739586	147137510	T	G
6	rs148537630	147137512	T	C
6	rs531134720	147137533	C	A
6	rs259369	147137582	G	A
6	rs11963608	147137601	G	A
6	rs558765004	147137614	A	G
6	rs7763500	147137656	C	T
6	rs555058998	147137705	T	C
6	rs9390426	147137739	A	T
6	rs62434403	147137743	A	G
6	rs9390427	147137746	A	G
6	rs559216349	147137800	C	A
6	rs7743483	147137814	G	A
6	rs7743501	147137852	C	A
6	rs9390428	147137867	A	G
6	rs9399584	147137870	C	T
6	rs194593	147138003	G	C
6	rs150356115	147138051	G	A
6	rs12210790	147138102	A	G
6	rs7744139	147138229	A	T
6	rs182318441	147138249	G	A
6	rs55913315	147138279	C	G
6	rs117089518	147138305	G	A
6	rs536871019	147138322	C	G
6	rs557391043	147138323	A	G
6	rs577271819	147138325	C	A
6	rs116689561	147138359	T	G
6	rs562268207	147138376	A	G
6	rs538362435	147138499	G	A
6	rs568277669	147138717	G	A
6	rs550549432	147138753	G	A
6	rs570603087	147138809	A	G
6	rs6934495	147138882	C	T
6	rs144708534	147138895	A	G
6	rs555986974	147138903	G	A
6	rs62434404	147138905	G	T
6	rs146658638	147139026	T	C
6	rs528056958	147139033	C	T
6	rs145258461	147139048	C	T
6	rs188895952	147139192	G	A
6	rs569521416	147139360	A	C
6	rs113520741	147139412	C	T
6	rs143760590	147139429	A	G
6	rs116496640	147139565	G	A
6	rs561564268	147139610	C	A
6	rs11962748	147139829	A	T
6	rs115964176	147140107	C	T
6	rs191722752	147140113	T	A
6	rs633409	147140118	G	A
6	rs9485126	147140223	C	T
6	rs9390429	147140227	C	T
6	rs28516782	147140276	A	C
6	rs9373510	147140328	T	C
6	rs72501713	147140407	C	A
6	rs9485127	147140545	A	T
6	rs117003062	147140560	A	G
6	rs190534001	147140597	T	A
6	rs181796317	147140755	T	C
6	rs477801	147140769	A	G
6	rs533989799	147140827	A	G
6	rs9485128	147140858	G	A
6	rs117095268	147140907	T	G
6	rs647298	147140982	A	C
6	rs567960605	147141074	A	G
6	rs473248	147141237	T	A
6	rs473225	147141241	G	A
6	rs116463919	147141772	A	G
6	rs7747334	147141836	T	C
6	rs140293421	147141839	A	G
6	rs571018798	147141866	G	A
6	rs190818438	147142079	T	G
6	rs7766052	147142388	C	A
6	rs75336248	147142442	T	G
6	rs9386170	147142490	A	C
6	rs9386171	147142532	T	C
6	rs9386172	147142647	T	C
6	rs9373511	147142666	A	T
6	rs116929147	147142681	G	A
6	rs560749982	147142804	G	A
6	rs529645551	147142871	A	G
6	rs9485129	147143291	A	T
6	rs12526491	147143531	A	T
6	rs529795330	147143533	G	A
6	rs9390430	147143641	C	A
6	rs9386173	147143660	T	C
6	rs534766155	147143718	T	C
6	rs148045601	147143807	T	C
6	rs9377030	147143987	T	G
6	rs573505971	147144043	T	A
6	rs9377031	147144142	T	C
6	rs259368	147144192	G	A
6	rs9403819	147144218	A	T
6	rs9390431	147144347	G	A
6	rs563060286	147144641	C	T
6	rs149041217	147144950	G	A
6	rs73576271	147144974	G	A
6	rs545805532	147145007	G	C
6	rs188907147	147145405	T	C
6	rs146669933	147145620	C	T
6	rs184785239	147145675	A	G
6	rs141637871	147145793	A	G
6	rs547531333	147145993	C	T
6	rs9403820	147146041	T	A
6	rs150436586	147146332	G	A
6	rs554980030	147146356	T	C
6	rs569003104	147146437	T	C
6	rs529428033	147146653	T	C
6	rs549090110	147146710	C	A
6	rs508146	147147157	G	A
6	rs62434407	147147533	C	T
6	rs4434489	147147723	T	C
6	rs138724127	147147743	A	G
6	rs62434408	147147768	C	T
6	rs4404785	147147873	T	A
6	rs73008029	147147876	T	G
6	rs4538736	147147891	G	A
6	rs4343936	147147968	T	G
6	rs7453957	147148062	G	A
6	rs2025505	147148098	A	G
6	rs7451402	147148134	C	T
6	rs2025506	147148144	A	T
6	rs62434409	147148181	A	G
6	rs73576284	147148246	A	G
6	rs117623732	147148336	A	G
6	rs73576287	147148354	T	C
6	rs62434410	147148468	T	A
6	rs73576288	147148490	A	G
6	rs190666626	147148505	C	G
6	rs7774232	147148646	T	C
6	rs150529481	147148769	G	C
6	rs80319829	147148809	A	G
6	rs1324677	147148816	G	A
6	rs17076347	147148863	C	T
6	rs139524498	147148903	T	C
6	rs17076349	147149089	C	T
6	rs73576296	147149146	A	G
6	rs191366709	147149147	G	T
6	rs546083223	147149182	A	C
6	rs73576299	147149213	G	C
6	rs117137011	147149330	T	C
6	rs145463365	147149475	G	A
6	rs9399585	147149591	C	T
6	rs73576301	147149624	A	C
6	rs77272330	147149721	A	C
6	rs73576302	147149844	A	G
6	rs73578203	147149901	C	T
6	rs73578204	147150031	T	C
6	rs151052074	147150079	A	G
6	rs73578205	147150156	G	T
6	rs556976742	147150471	A	T
6	rs9485132	147150513	A	T
6	rs150191912	147150559	A	G
6	rs117356312	147150643	T	C
6	rs187863228	147150648	T	G
6	rs138148635	147150802	G	A
6	rs17076351	147150948	A	G
6	rs541608941	147151507	G	A
6	rs561518210	147151538	G	A
6	rs148625939	147151736	G	A
6	rs565094974	147151747	T	C
6	rs139492066	147152759	T	C
6	rs62434411	147152965	G	A
6	rs62434412	147153264	A	G
6	rs187551918	147153409	C	A
6	rs116934136	147153828	T	C
6	rs117993132	147153979	C	T
6	rs576528400	147154260	A	T
6	rs192868982	147154330	A	C
6	rs57229310	147154488	C	T
6	rs188240082	147154534	T	C
6	rs186442322	147154649	T	C
6	rs62434413	147154760	C	A
6	rs189340218	147154763	G	A
6	rs74851295	147155011	A	T
6	rs539006050	147155252	T	A
6	rs12665141	147155256	C	T
6	rs186192222	147155384	A	G
6	rs199765252	147155387	T	C
6	rs12206264	147155389	T	C
6	rs531343207	147155427	T	C
6	rs35064671	147155428	G	A
6	rs564699874	147155432	T	C
6	rs4896891	147155458	G	A
6	rs113020639	147155477	C	T
6	rs559022742	147155478	A	G
6	rs376272758	147155493	G	C
6	rs77023136	147155505	T	C
6	rs527274328	147155592	T	C
6	rs561150328	147155623	A	T
6	rs369334231	147155624	A	G
6	rs529904957	147155639	A	T
6	rs368414010	147155656	A	G
6	rs9497647	147155710	A	G
6	rs111861176	147155855	A	G
6	rs183554698	147155970	A	G
6	rs62434418	147156053	G	A
6	rs62434419	147156067	C	T
6	rs150139904	147156149	G	A
6	rs112323540	147156288	A	G
6	rs12211458	147156419	G	A
6	rs75384423	147156451	T	C
6	rs1408574	147156452	A	G
6	rs113821992	147156495	G	T
6	rs149267267	147156635	G	A
6	rs188484620	147156709	G	A
6	rs78477523	147156962	T	C
6	rs111332115	147156963	T	A
6	rs563427744	147157104	C	A
6	rs1575612	147157133	T	C
6	rs73578229	147157304	A	G
6	rs74709939	147157479	C	T
6	rs540097037	147157528	G	A
6	rs62434420	147157636	T	C
6	rs73578231	147157683	G	C
6	rs182396185	147157879	T	C
6	rs80221179	147158032	C	T
6	rs74718787	147158072	G	A
6	rs1924695	147158227	C	T
6	rs568042500	147158533	T	C
6	rs9403821	147158735	T	C
6	rs537780309	147158994	T	G
6	rs149831550	147159553	C	G
6	rs67559774	147159642	A	G
6	rs555382531	147159858	C	T
6	rs12205535	147159968	T	G
6	rs7767826	147160099	C	G
6	rs12192109	147160117	T	A
6	rs535084831	147160401	T	A
6	rs73578237	147160421	C	T
6	rs143203731	147160724	A	C
6	rs148240994	147160744	C	T
6	rs188603890	147160805	C	T
6	rs565302152	147160861	A	C
6	rs543739894	147160935	A	G
6	rs146986055	147161013	G	A
6	rs12193933	147161079	G	A
6	rs76996476	147161085	A	G
6	rs1324679	147161228	A	G
6	rs75388102	147161306	T	A
6	rs572302492	147161576	G	A
6	rs4896892	147161829	C	T
6	rs193155883	147161934	C	G
6	rs537241796	147161938	A	G
6	rs76338903	147161952	T	C
6	rs547648203	147161999	G	T
6	rs1324680	147162027	C	T
6	rs553423955	147162116	T	C
6	rs1324681	147162249	T	C
6	rs144374296	147162614	C	T
6	rs543253988	147162746	T	C
6	rs9373512	147162800	T	C
6	rs148802118	147162820	C	T
6	rs570172740	147162837	A	T
6	rs62434421	147162961	A	C
6	rs574091999	147163281	A	C
6	rs139620990	147163530	A	G
6	rs77361245	147163581	T	C
6	rs41285877	147163642	G	A
6	rs568779197	147163676	T	C
6	rs12213086	147163841	C	G
6	rs75389761	147163915	A	G
6	rs10872590	147163981	T	G
6	rs185699982	147164220	C	T
6	rs9485134	147164232	C	T
6	rs12524604	147164234	T	C
6	rs62434422	147164818	G	A
6	rs78743574	147164887	C	T
6	rs115553843	147164966	G	A
6	rs191055582	147165051	A	G
6	rs375175310	147165258	A	G
6	rs147625129	147165370	G	A
6	rs111452684	147165439	A	G
6	rs145896102	147165538	A	G
6	rs12206612	147165627	G	C
6	rs7770567	147165672	T	A
6	rs190419022	147166216	C	T
6	rs182719571	147166316	T	C
6	rs530494813	147166345	T	C
6	rs574281006	147166638	A	C
6	rs62434423	147166727	C	T
6	rs184172642	147166931	T	C
6	rs546216351	147166944	T	G
6	rs111931338	147167010	A	C
6	rs148746044	147167080	A	G
6	rs11967903	147167135	A	C
6	rs76536910	147167203	A	C
6	rs2328772	147167217	T	A
6	rs189198822	147167337	T	C
6	rs2328771	147167359	C	T
6	rs532832538	147167367	G	A
6	rs145313989	147167378	A	G
6	rs551446517	147167690	C	A
6	rs184496249	147167700	C	G
6	rs113317341	147167901	C	T
6	rs12191074	147168337	C	T
6	rs145910767	147168368	C	A
6	rs79273441	147168396	G	T
6	rs2068333	147168630	C	G
6	rs190652033	147168799	G	A
6	rs547605655	147168841	A	C
6	rs144669498	147168979	C	T
6	rs117882255	147168982	C	T
6	rs540838746	147169357	T	A
6	rs73008033	147169375	C	T
6	rs182957155	147169399	C	T
6	rs80184742	147169707	C	T
6	rs140621697	147169735	A	G
6	rs187581412	147169829	A	G
6	rs571952645	147169861	A	G
6	rs151208818	147169910	T	C
6	rs574565191	147169983	A	G
6	rs551506600	147169992	T	C
6	rs559659334	147170012	A	G
6	rs528479982	147170027	C	A
6	rs193293423	147170045	A	C
6	rs80214803	147170055	G	A
6	rs571080724	147170169	T	C
6	rs576636533	147170315	A	G
6	rs10457058	147170334	A	G
6	rs143336557	147170498	C	T
6	rs183274521	147170593	T	C
6	rs12216213	147170745	T	C
6	rs550452212	147171141	C	T
6	rs141455590	147171168	G	A
6	rs78611439	147171216	T	G
6	rs117323440	147171319	G	A
6	rs12196674	147171338	G	T
6	rs9322078	147171500	A	G
6	rs6909070	147171576	C	T
6	rs550192393	147171732	G	A
6	rs533046672	147171842	A	C
6	rs546885402	147171998	T	C
6	rs6929822	147172034	C	A
6	rs574144594	147172216	C	T
6	rs574969351	147172360	T	C
6	rs62434424	147172419	A	G
6	rs79456185	147172431	T	C
6	rs140609160	147172712	T	C
6	rs6915214	147172730	A	T
6	rs6915391	147172820	T	C
6	rs189333274	147173065	C	T
6	rs79756436	147173230	A	G
6	rs62434425	147173244	T	A
6	rs529150379	147173302	G	A
6	rs62434426	147173406	T	C
6	rs117774502	147173407	A	G
6	rs12208399	147173843	G	A
6	rs538878659	147174077	A	G
6	rs78407980	147174277	A	G
6	rs576491093	147174347	G	T
6	rs6922552	147174419	C	T
6	rs545217556	147174438	A	G
6	rs189714433	147174533	G	A
6	rs550043378	147174581	C	T
6	rs538966496	147174592	C	T
6	rs182105524	147174615	C	T
6	rs1324682	147174760	A	G
6	rs183854510	147174886	T	G
6	rs141089732	147175053	A	G
6	rs76091263	147175165	T	C
6	rs62434427	147175228	G	A
6	rs147243736	147175557	G	C
6	rs558802123	147175623	A	G
6	rs4896893	147175801	A	G
6	rs183729064	147175961	A	G
6	rs150790653	147176082	T	C
6	rs149920632	147176132	T	C
6	rs139860149	147176385	T	C
6	rs181612559	147176465	G	A
6	rs6927572	147176604	A	G
6	rs76335309	147176731	C	T
6	rs186444677	147176880	C	T
6	rs2328770	147176964	G	A
6	rs544927243	147177009	T	C
6	rs12190780	147177010	G	C
6	rs12191031	147177242	T	G
6	rs59164005	147177312	G	A
6	rs58441910	147177372	G	C
6	rs6929209	147177466	G	A
6	rs142517400	147177512	A	G
6	rs117382411	147177514	G	C
6	rs114738921	147177518	A	G
6	rs59018349	147177618	A	G
6	rs540857470	147177652	A	C
6	rs78706679	147177806	T	C
6	rs557710807	147177809	T	C
6	rs146616146	147178060	T	G
6	rs2003318	147178207	T	A
6	rs138827420	147178259	A	G
6	rs9497651	147178335	C	T
6	rs9497652	147178350	T	C
6	rs9497653	147178437	C	A
6	rs9377032	147178498	T	C
6	rs9403822	147178529	C	A
6	rs183538490	147178536	G	C
6	rs9497654	147178554	G	T
6	rs187304187	147178555	T	G
6	rs148048433	147179005	A	G
6	rs9399586	147179022	G	A
6	rs116039528	147179092	G	A
6	rs112757640	147179251	G	A
6	rs377217599	147179293	G	C
6	rs6920572	147179353	C	T
6	rs77976276	147179396	C	A
6	rs576197865	147179455	C	T
6	rs191260664	147179744	G	A
6	rs564898416	147179818	A	G
6	rs115658983	147179932	A	G
6	rs6926089	147180019	T	G
6	rs9399587	147180051	T	A
6	rs141808340	147180064	T	C
6	rs73578275	147180182	A	G
6	rs371295634	147180232	T	C
6	rs6570778	147180585	C	T
6	rs567267596	147180770	T	A
6	rs73578284	147180798	G	T
6	rs77966732	147180835	T	C
6	rs78597789	147181194	C	G
6	rs532649440	147181244	T	A
6	rs78518230	147181286	G	T
6	rs73008036	147181372	A	G
6	rs181173049	147181382	G	C
6	rs17076383	147181768	T	C
6	rs59529717	147181810	T	A
6	rs189735408	147182031	G	C
6	rs6939002	147182295	C	T
6	rs9322079	147182339	A	G
6	rs62434803	147182384	A	G
6	rs144920500	147182736	T	C
6	rs554296709	147182782	C	T
6	rs3736886	147183108	C	T
6	rs183558464	147183284	A	G
6	rs187510643	147183418	A	C
6	rs12202364	147183435	T	C
6	rs12203958	147183666	C	G
6	rs6927327	147183714	C	G
6	rs78500047	147184218	T	C
6	rs111790674	147184258	C	T
6	rs9399588	147184341	T	C
6	rs564293766	147184660	A	G
6	rs112923612	147184755	T	C
6	rs143017484	147184805	C	T
6	rs111603597	147184836	A	G
6	rs9390432	147184846	G	T
6	rs555301836	147184874	T	G
6	rs9373513	147184889	C	G
6	rs9386174	147184896	C	T
6	rs540403755	147184906	A	G
6	rs9497656	147184924	T	C
6	rs118037023	147184934	C	T
6	rs117427509	147184935	A	G
6	rs150325206	147184937	G	A
6	rs141704893	147184960	A	G
6	rs9497657	147184978	T	G
6	rs193229925	147184979	G	C
6	rs118100959	147185034	T	C
6	rs150505942	147185035	A	G
6	rs540545819	147185222	G	A
6	rs560382505	147185377	C	A
6	rs7745280	147185577	G	A
6	rs117947299	147185579	G	A
6	rs62434804	147185660	C	G
6	rs2274171	147185755	A	G
6	rs2274170	147185851	A	G
6	rs577756780	147185869	A	G
6	rs62434806	147185975	T	C
6	rs80116720	147186018	T	C
6	rs3818410	147186065	T	C
6	rs1543548	147186355	A	G
6	rs148950618	147186436	T	A
6	rs184078271	147186461	G	A
6	rs558651363	147186763	G	T
6	rs188424510	147186786	A	G
6	rs563730902	147186943	T	A
6	rs571331692	147187009	T	C
6	rs9390433	147187040	T	C
6	rs6937015	147187237	T	C
6	rs569725864	147187252	T	G
6	rs543736276	147187479	G	C
6	rs564046908	147187509	G	A
6	rs62434807	147187518	T	C
6	rs535609108	147187550	A	G
6	rs80117054	147187633	G	A
6	rs117758891	147187651	A	G
6	rs140452569	147187710	A	G
6	rs190577786	147187793	C	T
6	rs537421521	147187829	T	G
6	rs186300871	147188187	G	T
6	rs1924694	147188206	A	G
6	rs62434808	147188335	A	T
6	rs9373514	147188339	A	T
6	rs534853400	147188343	T	A
6	rs141871064	147188350	T	A
6	rs200050302	147188354	T	A
6	rs13203714	147188358	A	T
6	rs34092821	147188362	A	T
6	rs191350592	147188446	A	T
6	rs77208599	147188499	G	A
6	rs150039841	147188695	G	A
6	rs73789054	147188714	G	A
6	rs114151880	147189036	T	C
6	rs117759597	147189183	A	G
6	rs6926192	147189203	C	T
6	rs73008040	147189238	T	C
6	rs140390555	147189258	T	C
6	rs57157328	147189476	T	C
6	rs12205166	147189662	T	C
6	rs9390434	147189967	C	T
6	rs140813177	147190133	C	T
6	rs192169618	147190566	C	T
6	rs549374432	147190580	A	G
6	rs62434827	147190782	C	G
6	rs9390435	147190799	G	T
6	rs564262107	147191012	A	G
6	rs534155631	147191424	C	A
6	rs77757999	147191426	G	T
6	rs17076396	147191535	G	T
6	rs35307052	147191677	T	C
6	rs547625564	147192054	T	G
6	rs567856901	147192074	C	T
6	rs141919005	147192103	C	A
6	rs62434828	147192155	T	C
6	rs557810122	147192162	T	C
6	rs62434829	147192230	T	A
6	rs62434830	147192394	T	G
6	rs76130750	147192476	A	G
6	rs541749616	147192524	T	C
6	rs189488974	147192675	T	A
6	rs143729847	147192686	T	C
6	rs180675701	147192718	T	C
6	rs17076398	147192988	G	T
6	rs62434831	147193037	T	C
6	rs575053445	147193098	T	C
6	rs73008043	147193224	A	G
6	rs146781105	147193280	A	G
6	rs181707570	147193436	G	A
6	rs12211372	147193533	T	C
6	rs186006644	147193620	T	C
6	rs149988211	147193631	C	T
6	rs564961183	147193776	A	C
6	rs549710266	147193943	T	G
6	rs9373515	147194044	T	A
6	rs9497659	147194145	G	A
6	rs191120370	147194200	C	T
6	rs78364186	147194212	A	G
6	rs17076402	147194213	C	T
6	rs192419631	147194457	C	T
6	rs146949633	147194529	A	G
6	rs138027083	147194765	A	T
6	rs7755795	147194937	A	G
6	rs562955677	147195376	C	T
6	rs12215283	147195422	T	G
6	rs150087834	147195430	C	T
6	rs146117381	147195773	A	G
6	rs570895920	147195795	A	T
6	rs118116234	147195797	C	T
6	rs17076403	147195979	G	C
6	rs559353162	147196316	C	T
6	rs1119876	147196368	T	C
6	rs564449208	147196584	T	G
6	rs533204923	147196595	T	A
6	rs17076405	147196654	A	C
6	rs4605907	147196871	C	T
6	rs549287310	147197042	C	T
6	rs2328769	147197055	A	G
6	rs190259109	147197184	T	G
6	rs551582274	147197299	A	G
6	rs570408593	147197327	C	G
6	rs186621932	147197335	C	A
6	rs535723117	147197371	T	G
6	rs151049637	147197558	C	A
6	rs529322576	147197592	A	G
6	rs17076406	147197619	G	C
6	rs144554345	147197726	C	T
6	rs566326877	147197933	T	C
6	rs75123671	147198119	G	T
6	rs9497661	147198336	G	A
6	rs531601460	147198670	A	G
6	rs143022029	147198715	T	C
6	rs183961678	147198735	C	G
6	rs148202563	147198770	T	C
6	rs185778877	147199177	A	C
6	rs139024847	147199811	A	T
6	rs17076409	147199846	T	C
6	rs572658168	147199851	G	A
6	rs146366383	147199882	T	C
6	rs556301458	147199892	T	C
6	rs9399589	147200046	T	C
6	rs370196782	147200433	G	A
6	rs1324683	147200579	C	T
6	rs1324684	147200786	T	C
6	rs181174743	147200849	T	C
6	rs189731069	147201011	T	C
6	rs180756973	147201028	A	C
6	rs374125399	147201163	C	T
6	rs62434832	147201172	G	C
6	rs540579350	147201181	A	T
6	rs187455587	147201201	G	A
6	rs35995536	147201250	T	G
6	rs371195249	147201277	A	G
6	rs1966195	147201408	T	C
6	rs75970036	147201590	A	G
6	rs547324788	147201615	T	C
6	rs12208632	147201817	T	C
6	rs140768472	147201818	A	G
6	rs111807519	147201859	A	G
6	rs187067515	147201951	T	G
6	rs562045028	147201959	T	C
6	rs80188228	147202219	A	G
6	rs1467623	147202498	C	A
6	rs140748515	147202540	T	G
6	rs912580	147202606	T	C
6	rs542058550	147202640	T	C
6	rs184262731	147202775	C	G
6	rs1122570	147202796	A	C
6	rs877660	147203019	A	C
6	rs193096745	147203074	T	C
6	rs62434833	147203301	C	T
6	rs878617	147203404	G	A
6	rs878616	147203430	G	A
6	rs560386122	147203560	A	G
6	rs141882139	147203798	A	G
6	rs912581	147204168	T	C
6	rs578050239	147204268	T	C
6	rs540193879	147204288	A	T
6	rs560154664	147204289	A	G
6	rs142946873	147204335	T	G
6	rs147468734	147204401	T	C
6	rs1324685	147204457	T	G
6	rs564158849	147204553	A	T
6	rs145315026	147204645	T	A
6	rs35573782	147204769	A	T
6	rs73008058	147204958	T	C
6	rs12194773	147205125	G	T
6	rs545546383	147205135	C	G
6	rs560176873	147205294	A	G
6	rs549021415	147205343	G	T
6	rs77794321	147205418	A	C
6	rs7755932	147205493	A	G
6	rs78400647	147205564	A	G
6	rs567441461	147205627	G	A
6	rs12192840	147205946	G	A
6	rs142175559	147206105	T	C
6	rs73786814	147206148	G	A
6	rs140290737	147206292	T	G
6	rs569980108	147206377	A	G
6	rs529634843	147206468	G	A
6	rs4896895	147206485	A	G
6	rs563246509	147206562	G	T
6	rs562487379	147206694	C	T
6	rs9390436	147206913	T	C
6	rs56256401	147207109	A	G
6	rs75590086	147207184	T	G
6	rs73786815	147207848	T	C
6	rs149180155	147207874	G	A
6	rs143341869	147207957	T	C
6	rs548866430	147208106	A	G
6	rs574680162	147208519	G	A
6	rs533483793	147208581	A	G
6	rs12211724	147208589	A	C
6	rs1853696	147208621	T	C
6	rs12211839	147208622	C	G
6	rs62434834	147208944	T	C
6	rs184274983	147208963	A	G
6	rs138322124	147208982	G	A
6	rs542231835	147209217	G	A
6	rs9390437	147209226	T	G
6	rs546796451	147209444	C	T
6	rs62434835	147209498	C	T
6	rs79702278	147209536	C	T
6	rs139626993	147209641	C	T
6	rs118085314	147209735	A	G
6	rs144573297	147210011	G	T
6	rs7753866	147210381	T	C
6	rs570747214	147210428	A	G
6	rs1022877	147210677	G	A
6	rs139192999	147210821	A	C
6	rs62434836	147210978	T	C
6	rs546884708	147211286	T	C
6	rs142065279	147211443	T	C
6	rs62434837	147211694	T	C
6	rs151103366	147211697	C	T
6	rs62434838	147211875	A	G
6	rs12190795	147211933	T	C
6	rs62434839	147211993	A	T
6	rs62434840	147212060	T	C
6	rs1924693	147212067	C	G
6	rs75262876	147212288	A	C
6	rs77286041	147212291	C	A
6	rs571397899	147212501	T	C
6	rs181690224	147212555	T	C
6	rs73008063	147212588	T	C
6	rs147054747	147212708	G	A
6	rs562599623	147213050	A	G
6	rs186321468	147213418	T	C
6	rs12660761	147213453	T	C
6	rs143239768	147213474	C	T
6	rs190872976	147213764	C	T
6	rs73580239	147213928	C	T
6	rs549905286	147213940	T	G
6	rs139336173	147214053	A	G
6	rs62434841	147214357	G	A
6	rs73580241	147214597	A	G
6	rs563791309	147214602	C	T
6	rs7761605	147214666	C	T
6	rs73580243	147214781	G	A
6	rs139866272	147214902	C	T
6	rs149665095	147214938	G	A
6	rs537264096	147215029	A	C
6	rs188148128	147215238	C	T
6	rs111693849	147215269	C	T
6	rs543276403	147215400	A	G
6	rs73582206	147215579	A	G
6	rs73582207	147215684	G	A
6	rs564696236	147215735	T	A
6	rs927669	147215786	T	G
6	rs12665618	147215991	T	G
6	rs557238613	147216086	C	A
6	rs546351795	147216128	A	G
6	rs147962486	147216187	A	G
6	rs541860759	147216211	A	G
6	rs73786816	147216224	T	C
6	rs927672	147216278	C	T
6	rs79814853	147216368	A	G
6	rs73582211	147216372	C	T
6	rs2224906	147216552	T	A
6	rs73582214	147216582	G	T
6	rs118052776	147216925	G	A
6	rs73008066	147217060	G	A
6	rs9377033	147217110	G	A
6	rs58772362	147217313	A	G
6	rs75954646	147217320	T	C
6	rs74335782	147217388	A	G
6	rs142509707	147217809	T	C
6	rs146013565	147217810	A	G
6	rs59573152	147218149	A	T
6	rs9403825	147218450	C	T
6	rs117852492	147218603	T	C
6	rs560148743	147218723	T	G
6	rs188868308	147218733	C	G
6	rs141221145	147218738	C	G
6	rs9377034	147218918	C	A
6	rs9403826	147218932	A	G
6	rs79418037	147218961	T	G
6	rs9403827	147219116	C	T
6	rs9386175	147219120	G	C
6	rs7773326	147219163	G	A
6	rs12194244	147219298	A	C
6	rs9497666	147219819	C	T
6	rs559235511	147220002	C	T
6	rs9377035	147220049	A	C
6	rs7740261	147220054	A	G
6	rs139009386	147220412	A	G
6	rs111790451	147220499	C	T
6	rs565116193	147220588	A	C
6	rs527768452	147220614	A	G
6	rs10223489	147220962	T	C
6	rs6908142	147220963	A	G
6	rs186832219	147221218	A	G
6	rs535833163	147221425	A	G
6	rs13195494	147221436	T	C
6	rs7766908	147221530	T	C
6	rs117384076	147221851	G	A
6	rs7751502	147222016	A	G
6	rs7751561	147222198	C	T
6	rs112827625	147222229	T	C
6	rs9390438	147222376	T	C
6	rs9403828	147222516	A	C
6	rs1924691	147222674	C	G
6	rs73582232	147222817	T	C
6	rs1408575	147222900	G	A
6	rs7756969	147223036	A	G
6	rs185304231	147223069	C	T
6	rs76489533	147223244	G	C
6	rs117975029	147223288	A	G
6	rs544398891	147223646	G	T
6	rs11966058	147223923	C	G
6	rs530852663	147224069	G	A
6	rs144477085	147224350	G	A
6	rs6906745	147224413	C	T
6	rs115573815	147224537	T	C
6	rs148009935	147224679	T	C
6	rs566849599	147224875	C	T
6	rs71566461	147224959	T	C
6	rs537872838	147224966	A	G
6	rs558122569	147225058	C	A
6	rs56198525	147225129	C	T
6	rs113503059	147225546	A	T
6	rs533304776	147225674	C	A
6	rs182779313	147225742	A	G
6	rs149829703	147225746	A	T
6	rs531560260	147225892	C	T
6	rs148545630	147225918	T	C
6	rs1924692	147225989	A	G
6	rs117435507	147226169	T	C
6	rs141089298	147226455	C	A
6	rs193248801	147226687	A	C
6	rs76767375	147226693	T	C
6	rs144853346	147226932	C	G
6	rs151226036	147226956	G	T
6	rs562534425	147227517	T	C
6	rs9322080	147227727	C	T
6	rs143568317	147227915	A	G
6	rs180966554	147228177	G	T
6	rs138684784	147228203	G	A
6	rs142711672	147228355	T	C
6	rs563848407	147228712	G	A
6	rs148800373	147228908	C	A
6	rs118090042	147228929	C	A
6	rs547065169	147229408	A	G
6	rs17076418	147229457	G	A
6	rs139601410	147229645	G	C
6	rs144322689	147229855	C	T
6	rs17076421	147229879	A	T
6	rs577454018	147229953	C	T
6	rs140006761	147230069	A	G
6	rs4895704	147230149	G	T
6	rs115490785	147230217	C	T
6	rs540772729	147230331	C	T
6	rs561986156	147230882	G	C
6	rs75730485	147230949	C	T
6	rs192897301	147231231	C	A
6	rs912577	147231940	C	A
6	rs564267268	147232409	C	T
6	rs60743508	147232412	C	T
6	rs61615562	147232513	T	C
6	rs150298631	147232574	T	G
6	rs73582250	147232601	T	C
6	rs2328768	147232733	G	T
6	rs62434853	147233621	A	C
6	rs543416888	147233850	G	A
6	rs17551120	147233984	G	A
6	rs549028661	147234119	G	T
6	rs139192413	147234734	G	T
6	rs530300299	147234844	T	C
6	rs187417945	147234951	C	T
6	rs553613879	147235006	A	C
6	rs528724672	147235047	T	G
6	rs78176004	147235053	A	G
6	rs149964823	147235162	T	C
6	rs543985825	147235359	T	C
6	rs62434854	147235486	A	C
6	rs572601154	147235815	C	T
6	rs142137255	147236058	C	T
6	rs527427504	147236327	A	G
6	rs10434892	147236353	A	T
6	rs73010028	147236639	G	A
6	rs147987988	147236721	C	A
6	rs74835527	147236935	A	G
6	rs140727943	147236978	G	T
6	rs181563316	147237052	C	T
6	rs573107491	147237054	A	T
6	rs186615930	147237207	C	T
6	rs185046835	147237473	T	A
6	rs559699888	147238083	G	A
6	rs80247317	147238181	A	C
6	rs1998641	147238475	A	G
6	rs546499090	147238499	G	A
6	rs2209360	147238620	G	T
6	rs192704719	147238739	A	G
6	rs186818040	147238761	A	G
6	rs2209361	147238764	C	T
6	rs724774	147238864	A	G
6	rs184991614	147238941	C	T
6	rs190244424	147239076	A	G
6	rs114639811	147239233	C	T
6	rs7752595	147239784	T	A
6	rs575383448	147239824	C	T
6	rs78076885	147239923	T	C
6	rs549617852	147240025	A	G
6	rs555616099	147240246	C	T
6	rs116866681	147240325	C	T
6	rs9399590	147240459	C	G
6	rs9399591	147240634	T	C
6	rs9390439	147240860	C	G
6	rs144408443	147241241	A	G
6	rs191655409	147241904	C	T
6	rs568733651	147241979	G	A
6	rs553722085	147242114	C	T
6	rs556638033	147242186	G	A
6	rs62434855	147242261	C	T
6	rs6928486	147242290	G	A
6	rs568644850	147242486	A	G
6	rs12198132	147242528	C	T
6	rs551006546	147242604	A	T
6	rs548222244	147242721	G	A
6	rs9390440	147242847	A	G
6	rs73786836	147243190	T	C
6	rs9390441	147243237	C	T
6	rs9403829	147243249	A	T
6	rs143028150	147243327	G	T
6	rs574917054	147243339	A	T
6	rs4896896	147243419	A	G
6	rs60950896	147243589	A	G
6	rs74538783	147243608	A	G
6	rs138977686	147243950	A	G
6	rs561016917	147244014	A	G
6	rs7775043	147244067	G	A
6	rs569841604	147244118	G	C
6	rs546020802	147244490	G	T
6	rs12661587	147245160	A	G
6	rs9377037	147245213	C	G
6	rs182153418	147245333	A	G
6	rs370409742	147245558	G	A
6	rs7738320	147245726	C	T
6	rs142919228	147245737	G	A
6	rs559449010	147245853	T	A
6	rs75252713	147246018	T	A
6	rs12665594	147246104	T	C
6	rs12661319	147246217	C	T
6	rs12665649	147246494	A	C
6	rs150944872	147246516	A	G
6	rs139541389	147246573	G	A
6	rs143154729	147246607	G	A
6	rs75731246	147246824	C	T
6	rs182477175	147247551	A	G
6	rs143766148	147247580	G	A
6	rs118058563	147247645	G	C
6	rs560236040	147247678	G	T
6	rs4895706	147247836	C	T
6	rs188741181	147248022	C	T
6	rs2181942	147248136	T	G
6	rs76592683	147248382	G	A
6	rs2328767	147248471	T	G
6	rs527901847	147248673	T	G
6	rs560224433	147248774	A	G
6	rs117236498	147248901	T	C
6	rs147419875	147248902	A	G
6	rs114515979	147249065	G	T
6	rs116788638	147249270	G	A
6	rs117117643	147249816	T	A
6	rs146701653	147249820	G	T
6	rs567358115	147249856	T	C
6	rs9322081	147250951	T	C
6	rs117888478	147251139	T	A
6	rs140653174	147251363	C	A
6	rs557091060	147251695	T	G
6	rs115047251	147252091	T	C
6	rs559617144	147252318	T	C
6	rs145372791	147252324	A	G
6	rs9322082	147252355	A	T
6	rs9403830	147252610	T	A
6	rs142555903	147252639	C	G
6	rs571618348	147252836	G	A
6	rs9403831	147252962	C	A
6	rs546839074	147253031	A	G
6	rs567060121	147253053	A	G
6	rs139148202	147253181	C	T
6	rs17076435	147253509	C	G
6	rs76770646	147253745	C	T
6	rs568205120	147253777	T	C
6	rs112575381	147253913	C	T
6	rs11155492	147254073	A	G
6	rs59984845	147254114	G	A
6	rs75774744	147254200	T	C
6	rs9403832	147254526	C	T
6	rs368254290	147254773	T	C
6	rs570318208	147254874	A	G
6	rs185051227	147255146	A	G
6	rs12192128	147255247	G	A
6	rs17551736	147255374	T	C
6	rs17076439	147255446	A	G
6	rs546536711	147255626	T	G
6	rs78653318	147255720	A	C
6	rs75700523	147255898	C	T
6	rs578076610	147255968	A	C
6	rs187626145	147256029	G	A
6	rs548845803	147256399	A	C
6	rs567647988	147256661	T	C
6	rs4896897	147256663	T	C
6	rs184510982	147257022	G	A
6	rs141688000	147257108	T	C
6	rs80283173	147257174	C	G
6	rs539283834	147257479	C	T
6	rs553438196	147257520	T	G
6	rs542320161	147257673	A	G
6	rs377583760	147257674	T	C
6	rs184976432	147257878	C	T
6	rs551565183	147257895	C	T
6	rs77462140	147257989	G	A
6	rs138165825	147258092	T	C
6	rs538986276	147258145	A	G
6	rs117832908	147258273	G	C
6	rs12662569	147258306	A	G
6	rs118070636	147258321	C	T
6	rs116927936	147258358	T	C
6	rs12665457	147258360	C	A
6	rs9403833	147258457	C	G
6	rs6651008	147258602	G	A
6	rs568301440	147258725	T	C
6	rs12209913	147258796	C	T
6	rs115491807	147258881	A	C
6	rs189764531	147259009	T	C
6	rs17076442	147259099	A	G
6	rs17076444	147259122	G	T
6	rs546303806	147259256	G	A
6	rs185293172	147259475	G	T
6	rs138764953	147259517	A	G
6	rs9403834	147259523	C	T
6	rs11155493	147259713	A	G
6	rs77333078	147259846	A	G
6	rs11155494	147259868	A	G
6	rs180714067	147260192	A	C
6	rs528465821	147260245	C	T
6	rs62434856	147260314	T	C
6	rs570941578	147260438	G	T
6	rs113152936	147260736	A	G
6	rs80178417	147260793	A	G
6	rs191415973	147260887	T	C
6	rs561712511	147260931	T	G
6	rs112621992	147260976	C	T
6	rs564844762	147261019	A	C
6	rs560668244	147261142	G	A
6	rs544633865	147261547	A	G
6	rs546506602	147261853	A	C
6	rs535310421	147261877	G	A
6	rs118027294	147262056	T	C
6	rs139443412	147262100	G	A
6	rs543996613	147262202	G	T
6	rs184032318	147262209	A	G
6	rs4492210	147262372	G	T
6	rs115707031	147262375	C	T
6	rs111938658	147262680	A	G
6	rs6927746	147262774	T	C
6	rs529156432	147262916	T	C
6	rs532777412	147262984	A	G
6	rs6905945	147263279	T	A
6	rs6906316	147263423	T	C
6	rs9390443	147263425	T	C
6	rs142856745	147263453	A	C
6	rs542883337	147263577	A	G
6	rs190239109	147263895	A	G
6	rs570212013	147263993	G	C
6	rs558187185	147264147	G	C
6	rs12660743	147264283	A	T
6	rs182459915	147264304	A	G
6	rs544068306	147264324	C	T
6	rs34946068	147264418	T	G
6	rs34600559	147264438	T	C
6	rs116459806	147264575	T	C
6	rs184153169	147264978	A	G
6	rs79181735	147265124	G	C
6	rs76996482	147265207	C	T
6	rs17076447	147265245	G	A
6	rs372166213	147265296	C	T
6	rs117223301	147265313	G	A
6	rs563851005	147265341	T	C
6	rs576816502	147265357	C	G
6	rs77604872	147265535	A	C
6	rs569808961	147265694	G	T
6	rs9373516	147265901	C	T
6	rs9386176	147265916	G	A
6	rs140048933	147266058	G	C
6	rs111608999	147266299	C	T
6	rs150038439	147266474	C	T
6	rs73582277	147266533	A	G
6	rs75413217	147266743	A	G
6	rs75417644	147266747	G	T
6	rs77230412	147266956	C	T
6	rs1408577	147267127	A	G
6	rs181756405	147267380	G	A
6	rs146798126	147267383	G	A
6	rs140384470	147267416	A	G
6	rs61173341	147267436	A	G
6	rs77981961	147267996	T	G
6	rs17076452	147268121	T	C
6	rs7742400	147268277	A	G
6	rs111959614	147268280	T	A
6	rs7742886	147268342	G	A
6	rs75959013	147268580	G	A
6	rs183023445	147268826	C	T
6	rs58553228	147268951	C	T
6	rs548228672	147268970	T	C
6	rs574177774	147269124	G	A
6	rs537199406	147269366	C	T
6	rs562691924	147269618	C	T
6	rs6915087	147269633	A	C
6	rs77429789	147270054	C	G
6	rs141944246	147270185	A	G
6	rs187918037	147270193	T	C
6	rs9403836	147270197	G	A
6	rs139763185	147270417	A	T
6	rs9399592	147270712	G	C
6	rs139468549	147270792	T	C
6	rs9390444	147271044	A	G
6	rs9403837	147271295	C	A
6	rs566277447	147271385	C	A
6	rs71566462	147271785	A	G
6	rs140321089	147271908	A	G
6	rs181502667	147272051	C	T
6	rs4551178	147272133	T	C
6	rs4431452	147272148	A	G
6	rs4267966	147272232	A	T
6	rs538921442	147272270	T	C
6	rs536190360	147272284	A	C
6	rs191083323	147272584	C	T
6	rs576853466	147272602	G	T
6	rs528792350	147272654	T	C
6	rs185910250	147272889	T	C
6	rs189551138	147273028	T	A
6	rs4605904	147273323	G	A
6	rs138323637	147273328	G	A
6	rs188455188	147273561	T	C
6	rs7774249	147273810	A	C
6	rs144327573	147274003	A	T
6	rs192682437	147274107	G	A
6	rs7774926	147274243	T	C
6	rs139648828	147274533	A	G
6	rs12203394	147274752	A	T
6	rs186799609	147274922	G	A
6	rs139610567	147275380	T	C
6	rs193185341	147275409	A	G
6	rs149737822	147275436	A	G
6	rs145640419	147275501	T	C
6	rs574925849	147275596	T	C
6	rs4609047	147275675	G	T
6	rs9766272	147276078	A	T
6	rs4548030	147276359	C	T
6	rs4452660	147276458	C	T
6	rs186382902	147276622	T	G
6	rs190877429	147276710	C	T
6	rs567757323	147276748	C	A
6	rs4323329	147276801	T	C
6	rs9390445	147276826	T	C
6	rs183819402	147276863	G	A
6	rs372956218	147277090	T	G
6	rs562695646	147277096	C	T
6	rs75928251	147277245	T	A
6	rs565114639	147277281	A	T
6	rs553492003	147277967	G	A
6	rs6911913	147277969	C	T
6	rs12199143	147278057	C	T
6	rs9373517	147278058	A	C
6	rs533050008	147278178	G	A
6	rs140117428	147278197	C	T
6	rs117506752	147278200	A	G
6	rs532780806	147278205	T	G
6	rs150262885	147278216	T	C
6	rs34746293	147278243	C	T
6	rs56899999	147278346	T	C
6	rs569211789	147278476	G	A
6	rs80163855	147278494	A	G
6	rs9373518	147278785	T	G
6	rs142880920	147279220	G	C
6	rs9390446	147279290	A	G
6	rs144296825	147279301	C	T
6	rs577431932	147279404	C	G
6	rs560926357	147279491	T	G
6	rs190005111	147279606	C	T
6	rs568186871	147279778	G	T
6	rs117550348	147279911	A	G
6	rs181015840	147280055	A	C
6	rs9497671	147280121	G	A
6	rs9497672	147280143	G	A
6	rs147624497	147280166	G	A
6	rs144279503	147280240	A	G
6	rs74627157	147280304	A	G
6	rs182132886	147280480	G	T
6	rs17076483	147280676	A	G
6	rs148813979	147280716	T	C
6	rs142587503	147280761	G	T
6	rs7765349	147280839	T	C
6	rs556587763	147281316	G	T
6	rs9497673	147281518	A	G
6	rs118173049	147281629	T	C
6	rs9497674	147281749	T	C
6	rs115149756	147281834	T	C
6	rs9377038	147281934	C	T
6	rs571837770	147281946	T	G
6	rs116885291	147281966	G	A
6	rs6936461	147281978	A	T
6	rs6913861	147282020	G	C
6	rs6936487	147282026	C	T
6	rs6913775	147282158	T	C
6	rs9403839	147282434	T	C
6	rs184320372	147282538	A	T
6	rs540398017	147282784	T	A
6	rs183808138	147282924	T	C
6	rs189251883	147283148	T	C
6	rs74983376	147283368	C	A
6	rs74874803	147283399	C	A
6	rs150207031	147283526	T	C
6	rs115102990	147283775	T	G
6	rs138813898	147283797	A	G
6	rs17076499	147283823	T	A
6	rs149347903	147283830	T	G
6	rs78419181	147284055	T	C
6	rs542289625	147284324	C	T
6	rs140473793	147284454	C	T
6	rs190486137	147284476	T	C
6	rs554156401	147284504	C	T
6	rs181293855	147284515	C	T
6	rs62435580	147284560	T	G
6	rs186410583	147284562	A	C
6	rs1881662	147285188	G	A
6	rs111679046	147285231	A	C
6	rs1406538	147285270	A	T
6	rs113192286	147285753	T	G
6	rs183093767	147285934	A	G
6	rs565811279	147286061	C	G
6	rs57100697	147286169	C	A
6	rs2328773	147286174	C	A
6	rs79808647	147286244	A	G
6	rs117783069	147286442	G	A
6	rs4445078	147286507	C	T
6	rs549750685	147286539	T	C
6	rs116425980	147286860	G	A
6	rs184739583	147287077	T	G
6	rs543014496	147287163	T	G
6	rs574429568	147287700	T	C
6	rs543541065	147287719	C	T
6	rs556675724	147287739	A	G
6	rs78047031	147287742	C	T
6	rs1529021	147287839	A	G
6	rs140818444	147287990	T	C
6	rs117851254	147288111	C	A
6	rs4143743	147288120	T	C
6	rs146636979	147288329	C	A
6	rs2328774	147288564	C	T
6	rs12174849	147288705	T	C
6	rs533478639	147288860	C	T
6	rs546985222	147288883	A	G
6	rs5022638	147288976	A	G
6	rs570184100	147289198	A	G
6	rs552535991	147289244	C	T
6	rs17833481	147289263	C	T
6	rs1529013	147289349	C	T
6	rs1529014	147289375	C	G
6	rs58866644	147289629	G	A
6	rs57789413	147289876	A	T
6	rs9322083	147289916	T	A
6	rs60764799	147290041	C	T
6	rs9377039	147290203	C	T
6	rs9403841	147290206	T	C
6	rs74891621	147290419	C	A
6	rs554597391	147290497	T	C
6	rs568792082	147290600	C	T
6	rs60572804	147291025	C	T
6	rs556513142	147291126	A	T
6	rs78659943	147291270	T	C
6	rs6916834	147291488	T	C
6	rs76007337	147291490	A	G
6	rs17076505	147291560	T	C
6	rs567390755	147291577	C	A
6	rs184978737	147291617	A	G
6	rs142546504	147291907	G	T
6	rs17076507	147291923	A	G
6	rs189408539	147292028	A	G
6	rs554925204	147292154	T	C
6	rs17076510	147292509	C	G
6	rs111431580	147292740	A	G
6	rs79726401	147292789	C	T
6	rs189828801	147292906	A	C
6	rs537784358	147292908	C	T
6	rs1529019	147293056	G	C
6	rs4896898	147293855	T	C
6	rs202161374	147293923	A	C
6	rs540003759	147293935	T	C
6	rs80133981	147294126	C	T
6	rs77162968	147294233	T	C
6	rs113606359	147294335	G	T
6	rs35570506	147294442	G	A
6	rs112315463	147294500	A	G
6	rs534414505	147294602	T	A
6	rs78516678	147294792	T	C
6	rs115992945	147294862	T	C
6	rs138908827	147294886	C	T
6	rs113709430	147294900	G	C
6	rs138019928	147295137	T	C
6	rs537055377	147295365	G	C
6	rs116163196	147295901	T	C
6	rs192833310	147295927	T	C
6	rs541928330	147295958	C	T
6	rs143161128	147295992	T	C
6	rs12196813	147296171	T	C
6	rs540601315	147296257	A	C
6	rs1112833	147296394	C	A
6	rs554133605	147296747	T	C
6	rs12663509	147296810	C	T
6	rs10499242	147296957	A	G
6	rs528306296	147297086	G	T
6	rs12664925	147297249	G	A
6	rs371601278	147297390	C	T
6	rs9497675	147297453	C	T
6	rs2328775	147297666	C	T
6	rs78234889	147297720	T	C
6	rs75612958	147297945	A	C
6	rs73010096	147297966	C	T
6	rs571531233	147298195	A	G
6	rs555172592	147298796	C	A
6	rs181679280	147298869	T	C
6	rs146014019	147298914	T	C
6	rs185814315	147299091	T	C
6	rs6903137	147299373	T	C
6	rs56137606	147299427	T	C
6	rs576229133	147299639	C	T
6	rs149457835	147299671	G	A
6	rs76655550	147299820	T	C
6	rs77353787	147299896	C	T
6	rs144816818	147299992	A	G
6	rs78267003	147300296	A	G
6	rs145534450	147300881	A	T
6	rs191708428	147300947	C	A
6	rs9497678	147301365	G	T
6	rs9497679	147301402	G	A
6	rs558249422	147301539	A	C
6	rs546898072	147301568	A	G
6	rs534454637	147301665	G	A
6	rs554132965	147301695	T	C
6	rs74688793	147301698	C	T
6	rs77992029	147301774	A	T
6	rs9485136	147301862	T	G
6	rs77808549	147301948	G	T
6	rs539394757	147302222	T	C
6	rs140425011	147302235	T	G
6	rs532745416	147302282	C	T
6	rs555861305	147302286	T	C
6	rs76017641	147302308	T	C
6	rs191924040	147302317	T	C
6	rs369319053	147302363	T	C
6	rs141142981	147302364	A	G
6	rs183086497	147302369	G	C
6	rs7775644	147302374	G	A
6	rs535613027	147302683	C	T
6	rs1881661	147302766	G	A
6	rs538060059	147302819	C	T
6	rs192773300	147303079	T	C
6	rs12196575	147303085	G	A
6	rs118065865	147303134	G	A
6	rs182163097	147303531	T	C
6	rs533074208	147303737	C	T
6	rs12198271	147303789	G	A
6	rs74525898	147303838	C	T
6	rs141769235	147303867	G	A
6	rs569182709	147303879	T	C
6	rs531506820	147303913	T	C
6	rs184793711	147304064	A	G
6	rs545247496	147304250	A	G
6	rs540369162	147304392	C	T
6	rs542659550	147304538	C	A
6	rs17076522	147304677	G	A
6	rs556164534	147304755	T	A
6	rs2328777	147304897	G	T
6	rs1529020	147304924	A	G
6	rs9403842	147304933	C	A
6	rs139403794	147305275	A	G
6	rs77466967	147305432	A	G
6	rs147332195	147305637	A	G
6	rs547593280	147305662	C	T
6	rs9322084	147305825	C	T
6	rs73584145	147305898	C	A
6	rs75357275	147305964	G	A
6	rs79088368	147305973	G	C
6	rs113218193	147306565	G	A
6	rs17076524	147306600	T	C
6	rs151045641	147306603	A	G
6	rs540289499	147306699	A	G
6	rs548860583	147306983	T	A
6	rs144853325	147307125	C	T
6	rs146756560	147307352	G	A
6	rs189376674	147307482	C	G
6	rs192329163	147307591	T	C
6	rs137979499	147307788	A	G
6	rs190067794	147307917	C	G
6	rs115215436	147307925	G	A
6	rs117164993	147307981	T	A
6	rs118026242	147308048	A	G
6	rs9390447	147308144	T	G
6	rs575506704	147308286	G	T
6	rs560355338	147308375	T	A
6	rs550580948	147308629	C	A
6	rs533300734	147308691	G	T
6	rs12660458	147308727	C	T
6	rs190881834	147309084	C	A
6	rs4563735	147309190	A	G
6	rs147315319	147309239	G	A
6	rs139393354	147309260	A	G
6	rs532958055	147309298	T	G
6	rs150885728	147309484	A	G
6	rs545646622	147309532	A	G
6	rs574020273	147309656	C	T
6	rs150000549	147309703	C	A
6	rs144296668	147309716	A	G
6	rs544245260	147309724	T	G
6	rs191644020	147309797	G	C
6	rs560460654	147309858	A	G
6	rs139999692	147309936	A	C
6	rs79868490	147310098	T	C
6	rs533910084	147310140	C	T
6	rs188043596	147310156	A	G
6	rs563640040	147310426	A	T
6	rs116667253	147310489	C	T
6	rs192538886	147310676	A	G
6	rs185494033	147310682	T	A
6	rs74905093	147310700	C	A
6	rs1881663	147310714	A	T
6	rs115850017	147310822	A	G
6	rs570277481	147311067	T	G
6	rs562779072	147311349	G	T
6	rs527484213	147311452	T	C
6	rs10457807	147311453	G	A
6	rs10499244	147311641	A	G
6	rs549938005	147311685	T	A
6	rs575950393	147311752	C	T
6	rs552801543	147311755	G	T
6	rs10499245	147311880	C	G
6	rs17237324	147311980	G	A
6	rs112814712	147312032	T	A
6	rs576281708	147312180	A	G
6	rs140843345	147312308	T	A
6	rs150102422	147312339	G	A
6	rs78737433	147312425	G	A
6	rs17076531	147312430	T	C
6	rs141115963	147312499	T	C
6	rs118117166	147312504	T	C
6	rs17076533	147312612	T	C
6	rs139326719	147312727	A	C
6	rs115604719	147312902	T	C
6	rs9322085	147313142	C	T
6	rs531141742	147313147	G	C
6	rs181892563	147313253	C	A
6	rs6570781	147313361	A	C
6	rs117413439	147313367	G	C
6	rs530982095	147313632	T	C
6	rs117595375	147313801	T	C
6	rs568365893	147314014	A	G
6	rs9390448	147314542	A	G
6	rs564750871	147314544	A	G
6	rs146310380	147314724	T	C
6	rs374438843	147314725	A	G
6	rs139533984	147314767	A	C
6	rs539657938	147314830	T	G
6	rs553473137	147314842	A	T
6	rs76595847	147314854	T	C
6	rs76421553	147314863	C	T
6	rs79690060	147315020	A	G
6	rs77011652	147315159	A	C
6	rs6902235	147315296	T	C
6	rs115201444	147315379	A	G
6	rs77123374	147315433	C	T
6	rs577945728	147315529	T	C
6	rs17076538	147315543	C	G
6	rs574153142	147315702	G	A
6	rs17076540	147315981	T	A
6	rs79786887	147316082	A	T
6	rs117945253	147316335	C	T
6	rs77366580	147316498	C	T
6	rs142188739	147316588	A	G
6	rs116231140	147316656	C	T
6	rs183816133	147316790	C	T
6	rs188244918	147316840	A	G
6	rs180827147	147316857	G	A
6	rs141257152	147316864	C	T
6	rs9377040	147317000	C	T
6	rs78004327	147317157	C	A
6	rs190442802	147317493	C	T
6	rs371500184	147317644	C	T
6	rs547504904	147317742	A	G
6	rs6910157	147317778	C	T
6	rs530371061	147317814	C	T
6	rs181341323	147317831	A	T
6	rs575259530	147317849	T	C
6	rs6910692	147318096	G	T
6	rs6910695	147318105	C	T
6	rs561082080	147318172	C	T
6	rs1881665	147318239	T	C
6	rs550175780	147318328	G	A
6	rs563995460	147318362	G	T
6	rs9386177	147318411	C	G
6	rs138853584	147318604	C	A
6	rs116630712	147318618	G	A
6	rs575963742	147318975	C	G
6	rs73584171	147319375	T	C
6	rs563956163	147319526	A	G
6	rs532897304	147319625	T	C
6	rs2049753	147319668	A	T
6	rs2049754	147319672	A	T
6	rs547147621	147319676	A	T
6	rs183676371	147319719	G	C
6	rs187383787	147319768	T	C
6	rs7738861	147319989	A	G
6	rs546484636	147320076	A	G
6	rs560109770	147320094	T	C
6	rs115004742	147320423	T	C
6	rs189001527	147320481	G	A
6	rs569268037	147320537	G	T
6	rs184789787	147320699	A	C
6	rs77849357	147320768	C	T
6	rs75239561	147320934	T	C
6	rs117749074	147321203	T	G
6	rs7745042	147321387	C	G
6	rs76934989	147321450	G	A
6	rs555799031	147321481	T	C
6	rs57021185	147322325	G	T
6	rs545844802	147322347	T	A
6	rs59201700	147322349	G	T
6	rs572774241	147322388	A	G
6	rs75095981	147322416	G	A
6	rs186125892	147322497	T	C
6	rs75416541	147322903	T	G
6	rs17076544	147322935	G	A
6	rs17237548	147323042	G	A
6	rs4143745	147323074	A	G
6	rs187165017	147323093	G	A
6	rs115456594	147323134	A	G
6	rs79840376	147323183	A	C
6	rs116338456	147323215	A	G
6	rs555516760	147323245	A	T
6	rs575283664	147323268	A	G
6	rs17237604	147323281	A	G
6	rs145670916	147323290	T	C
6	rs75532351	147323460	C	T
6	rs75425270	147323558	G	A
6	rs79493450	147323598	C	T
6	rs567724463	147323639	C	A
6	rs115446317	147323851	A	G
6	rs66459623	147323861	T	C
6	rs533808440	147323871	G	A
6	rs77684977	147324144	C	A
6	rs78071779	147324277	C	T
6	rs187943023	147324420	G	A
6	rs77411198	147324550	A	G
6	rs76166952	147324638	A	G
6	rs115613334	147324847	G	A
6	rs192343118	147324879	A	G
6	rs77483194	147324931	G	A
6	rs7765767	147324938	A	G
6	rs563832585	147324953	C	T
6	rs551163679	147325002	T	C
6	rs79345463	147325151	G	T
6	rs77287605	147325335	C	A
6	rs74904703	147325384	T	C
6	rs572540956	147325392	C	T
6	rs73011819	147325454	A	T
6	rs117134687	147325497	A	C
6	rs78865935	147325682	T	C
6	rs77873334	147325714	T	G
6	rs547182506	147325761	A	G
6	rs566885931	147325772	T	A
6	rs150954818	147326197	C	T
6	rs79738776	147326362	G	A
6	rs1406536	147326423	C	A
6	rs1406537	147326634	T	C
6	rs2328800	147326831	A	G
6	rs540485304	147326872	A	C
6	rs145138519	147327402	T	C
6	rs146881755	147327416	G	T
6	rs7748640	147327435	T	C
6	rs67538823	147327751	G	A
6	rs145846827	147327779	C	A
6	rs148107931	147327787	G	T
6	rs187909113	147327925	G	A
6	rs576752237	147327984	G	A
6	rs201478912	147328050	G	A
6	rs3861405	147328183	C	G
6	rs117412216	147328187	G	C
6	rs117853112	147328381	A	G
6	rs116304364	147328397	A	G
6	rs182290328	147328835	A	G
6	rs188064798	147328883	G	A
6	rs529271970	147329127	C	T
6	rs73584198	147329232	G	A
6	rs553053000	147329338	T	C
6	rs7759408	147329465	T	C
6	rs192837498	147329625	C	G
6	rs531842377	147329649	C	T
6	rs185026944	147329685	T	C
6	rs575321401	147329803	A	G
6	rs7745871	147329839	T	C
6	rs544261635	147329862	G	C
6	rs180997755	147329909	T	G
6	rs142095127	147329934	A	G
6	rs144012235	147330200	A	G
6	rs565602575	147330216	G	A
6	rs71566465	147330359	A	G
6	rs145313685	147330573	G	A
6	rs149197809	147330645	C	T
6	rs111814536	147330847	A	G
6	rs7751420	147330928	C	T
6	rs568968285	147331271	T	G
6	rs536073404	147331589	G	A
6	rs186758596	147331794	C	T
6	rs531390936	147332009	A	G
6	rs547272542	147332103	G	A
6	rs56127624	147332244	A	G
6	rs556274241	147332357	G	A
6	rs138570192	147332443	T	C
6	rs9399593	147332567	C	A
6	rs535053704	147332575	T	C
6	rs575260051	147332739	A	T
6	rs527279421	147332826	T	C
6	rs115592070	147332880	A	G
6	rs144491626	147333552	T	C
6	rs183868232	147333686	G	A
6	rs139252653	147333697	A	G
6	rs117156196	147333865	A	T
6	rs79594951	147333921	T	C
6	rs568993538	147334297	T	C
6	rs57926796	147334402	G	A
6	rs527767794	147334601	A	C
6	rs186802279	147334628	G	A
6	rs190466308	147335035	C	T
6	rs7773369	147335119	A	T
6	rs73586103	147335168	A	C
6	rs535650406	147335546	A	G
6	rs549119975	147335568	T	C
6	rs76998059	147335796	G	A
6	rs189988524	147335838	A	G
6	rs73586108	147336062	C	T
6	rs73011830	147336114	A	T
6	rs564637943	147336210	A	C
6	rs573251715	147336957	G	T
6	rs75946336	147337354	A	G
6	rs147031383	147337381	T	A
6	rs147658113	147337425	T	C
6	rs116932036	147337476	G	A
6	rs535409228	147337499	T	C
6	rs187449826	147337500	C	T
6	rs73011832	147337517	C	G
6	rs17076557	147337523	A	G
6	rs116905721	147337617	C	T
6	rs148284003	147337704	A	G
6	rs532074842	147337788	T	C
6	rs141258489	147337835	A	G
6	rs4896900	147337849	C	G
6	rs4896901	147337875	T	C
6	rs73011833	147338168	C	G
6	rs186917174	147338175	A	G
6	rs112133084	147338179	A	G
6	rs542749051	147338247	T	A
6	rs7740816	147338268	T	C
6	rs145976393	147338339	T	C
6	rs7741525	147338479	T	G
6	rs139788731	147338509	A	G
6	rs149247201	147338579	A	G
6	rs144383963	147338737	A	G
6	rs547233101	147338794	C	A
6	rs567335904	147338796	G	C
6	rs538617391	147338880	T	G
6	rs193102980	147339325	G	A
6	rs185587033	147339540	A	C
6	rs550260528	147339799	G	A
6	rs181548588	147340272	C	T
6	rs77754057	147340882	A	G
6	rs566099789	147340890	C	T
6	rs145608384	147341294	T	G
6	rs540579226	147341369	T	C
6	rs185964212	147341442	G	T
6	rs183933397	147341773	G	A
6	rs541113028	147341945	C	A
6	rs559583290	147342165	T	C
6	rs7744515	147342229	G	T
6	rs144637222	147342230	G	A
6	rs192731074	147342285	T	C
6	rs7762480	147342333	T	A
6	rs183085403	147342462	T	C
6	rs554621907	147342463	A	G
6	rs192589125	147342785	T	C
6	rs562173982	147342801	C	T
6	rs2328801	147342910	C	T
6	rs147541417	147343399	C	T
6	rs572966746	147343436	G	T
6	rs555272401	147343458	C	T
6	rs530661921	147343861	C	A
6	rs553310002	147343915	T	C
6	rs7772651	147343938	A	G
6	rs117137696	147343990	G	A
6	rs531910907	147344136	A	G
6	rs186365746	147344183	T	C
6	rs1997339	147344202	C	T
6	rs566331196	147344271	G	T
6	rs73011836	147344400	G	A
6	rs1997340	147344448	T	G
6	rs577761929	147344488	A	G
6	rs565471837	147344957	A	G
6	rs66753647	147345010	A	C
6	rs549270387	147345075	C	T
6	rs9377042	147345130	C	T
6	rs73586155	147345558	G	A
6	rs551239979	147345731	G	A
6	rs559260059	147345952	T	A
6	rs143504835	147346115	C	G
6	rs559296253	147346500	A	G
6	rs77793014	147346529	G	A
6	rs138595726	147346536	A	C
6	rs545410346	147346599	A	G
6	rs574954188	147346630	A	G
6	rs555803319	147346655	C	T
6	rs4896902	147346861	G	A
6	rs574692136	147346890	C	A
6	rs118002373	147346908	A	T
6	rs117678627	147347112	A	G
6	rs149791022	147347388	C	T
6	rs180988672	147347572	A	G
6	rs74608533	147347578	C	T
6	rs1529015	147347690	G	A
6	rs57624563	147348331	G	A
6	rs551991581	147348579	T	C
6	rs534410480	147348612	T	A
6	rs141142723	147348967	T	G
6	rs181958170	147349077	C	G
6	rs547213008	147349138	G	A
6	rs56021879	147349271	A	G
6	rs578222897	147349684	T	C
6	rs73011846	147349738	C	G
6	rs557092435	147349768	A	G
6	rs137986563	147349925	G	A
6	rs141958225	147349969	G	A
6	rs77856250	147350028	G	C
6	rs189704385	147350092	G	A
6	rs574178013	147350431	A	T
6	rs79302090	147350432	G	A
6	rs9390449	147350566	G	A
6	rs1529016	147350677	C	T
6	rs551004223	147350763	C	T
6	rs570672744	147350961	A	G
6	rs11966340	147351109	G	T
6	rs1529017	147351302	T	C
6	rs188967701	147351411	C	T
6	rs11966940	147351734	G	T
6	rs11966941	147351735	G	T
6	rs559917478	147352036	G	A
6	rs528827497	147352054	C	T
6	rs562394758	147352343	C	T
6	rs531497535	147352406	C	T
6	rs527810377	147352512	T	C
6	rs185241463	147352765	C	T
6	rs561689588	147353069	A	T
6	rs572573645	147353164	A	G
6	rs4644082	147353421	C	T
6	rs6570784	147353550	G	A
6	rs530210360	147353725	A	C
6	rs78271418	147353830	A	G
6	rs544990969	147354066	T	C
6	rs6570785	147354068	C	T
6	rs6570786	147354092	T	G
6	rs549226706	147354174	T	C
6	rs7760482	147354276	G	A
6	rs7742698	147354315	G	T
6	rs114637057	147354769	A	G
6	rs539770152	147354889	T	C
6	rs143451478	147354906	T	C
6	rs549467068	147355329	T	C
6	rs1529018	147355539	T	A
6	rs558551251	147355543	T	G
6	rs531106557	147355818	A	G
6	rs181886922	147356130	G	C
6	rs548207268	147356190	C	T
6	rs576931999	147356390	C	T
6	rs117550367	147356515	T	C
6	rs577895960	147356543	C	G
6	rs564718830	147356600	A	G
6	rs117283090	147356848	T	C
6	rs6909765	147356870	T	C
6	rs6570787	147357238	A	G
6	rs73586198	147357343	T	A
6	rs192325287	147357722	A	C
6	rs17076578	147357913	T	C
6	rs7753437	147358045	C	G
6	rs564093320	147358118	C	T
6	rs7753478	147358193	C	T
6	rs143778554	147358410	C	T
6	rs191476461	147358753	A	G
6	rs138301017	147358779	C	G
6	rs146098185	147359629	A	G
6	rs527776098	147359721	T	C
6	rs141418437	147359796	G	A
6	rs558876509	147359864	G	C
6	rs533623089	147359935	T	C
6	rs553376527	147359936	A	G
6	rs562753186	147359956	A	G
6	rs189197359	147360179	T	G
6	rs527688550	147360292	C	T
6	rs536289819	147360455	T	C
6	rs17076589	147360518	A	G
6	rs544952219	147360550	C	T
6	rs558737301	147360592	T	C
6	rs144257147	147360864	A	G
6	rs569521811	147361147	A	G
6	rs147800492	147361346	A	G
6	rs190610193	147362083	A	G
6	rs117970128	147362126	A	T
6	rs557126777	147362274	A	C
6	rs182886501	147362393	A	T
6	rs368419171	147362465	C	T
6	rs75752309	147362520	T	C
6	rs78361608	147362540	C	T
6	rs9485137	147362679	T	G
6	rs78103807	147362917	A	G
6	rs574229381	147363238	T	C
6	rs10499246	147363522	G	C
6	rs148091650	147363524	T	C
6	rs4143744	147363661	G	A
6	rs550819511	147363731	T	A
6	rs147220574	147363878	C	T
6	rs116902893	147364074	C	T
6	rs7747577	147364144	G	C
6	rs541424241	147364972	C	T
6	rs144874396	147365319	A	G
6	rs113969902	147365360	T	C
6	rs6916236	147365411	G	A
6	rs184566331	147365566	G	T
6	rs548900239	147365570	A	G
6	rs563037987	147365610	A	G
6	rs35564104	147365901	G	A
6	rs536898910	147366003	A	C
6	rs553461356	147366137	T	C
6	rs567266215	147366189	A	G
6	rs9377043	147366358	G	A
6	rs184614212	147366371	A	C
6	rs118147585	147366400	G	A
6	rs576852685	147366424	A	G
6	rs11969474	147366538	C	T
6	rs553333822	147366638	T	C
6	rs9497685	147366639	G	C
6	rs11967383	147366664	T	C
6	rs73588107	147366774	T	C
6	rs189594126	147366911	C	T
6	rs7773216	147367021	T	C
6	rs147413589	147367206	T	G
6	rs567258160	147367484	A	C
6	rs185885175	147367639	T	C
6	rs572230896	147367675	G	A
6	rs139441389	147367716	G	T
6	rs543484368	147367780	T	C
6	rs563675411	147367813	T	C
6	rs74441444	147367817	C	A
6	rs191435710	147368230	A	G
6	rs4896903	147368281	T	C
6	rs6929912	147368631	G	T
6	rs114915630	147368704	A	G
6	rs75343563	147368741	A	G
6	rs6907758	147368934	T	C
6	rs548104028	147369212	A	C
6	rs143918621	147369231	C	A
6	rs539491180	147369430	T	C
6	rs187577871	147369519	T	C
6	rs59728921	147369526	A	G
6	rs148981964	147369718	A	C
6	rs143688591	147369749	G	A
6	rs184999119	147369861	A	G
6	rs6913672	147369902	T	C
6	rs189558911	147369912	T	A
6	rs577032367	147369985	T	C
6	rs562058600	147370157	T	C
6	rs530702157	147370172	C	T
6	rs148125143	147370221	C	T
6	rs140935453	147370571	T	C
6	rs540044045	147370798	T	C
6	rs191984197	147370909	T	G
6	rs12111514	147371038	C	G
6	rs181706546	147371055	A	G
6	rs6919814	147371065	A	G
6	rs6920096	147371098	C	T
6	rs78720686	147371166	T	G
6	rs73588114	147371266	T	C
6	rs186717403	147371325	T	C
6	rs533808604	147371698	T	C
6	rs544855919	147371699	C	G
6	rs541203073	147371885	T	C
6	rs542801626	147372074	T	A
6	rs187809634	147372477	C	T
6	rs183886043	147372933	A	C
6	rs9497686	147373105	A	C
6	rs143855230	147373192	C	T
6	rs2328802	147373373	G	C
6	rs17076610	147373564	G	A
6	rs184855572	147373615	A	G
6	rs150048604	147373680	T	C
6	rs9403843	147373917	T	C
6	rs75403079	147374129	C	T
6	rs548733661	147374195	C	T
6	rs186767895	147374482	A	G
6	rs546185791	147374493	T	C
6	rs190125334	147374494	A	G
6	rs574570219	147374781	C	T
6	rs73011870	147374855	G	A
6	rs185646643	147374858	G	A
6	rs1540884	147375147	A	G
6	rs6924581	147375306	C	T
6	rs187647907	147375340	A	G
6	rs74790820	147375349	A	G
6	rs114638200	147375492	A	G
6	rs550616362	147375590	T	A
6	rs75895132	147375849	G	A
6	rs117045528	147376050	A	T
6	rs150147715	147376058	C	T
6	rs7755338	147376280	A	G
6	rs561548751	147376281	G	A
6	rs17076612	147376559	A	G
6	rs548607948	147377022	G	A
6	rs568590603	147377073	A	G
6	rs74525161	147377280	C	G
6	rs77789841	147377399	C	G
6	rs139052319	147377404	C	A
6	rs142395818	147377416	T	C
6	rs73588127	147377486	T	C
6	rs577805107	147377507	T	C
6	rs17835137	147377595	C	T
6	rs185543947	147377649	C	T
6	rs115387667	147377771	C	T
6	rs111606382	147377869	A	G
6	rs188644268	147378208	G	T
6	rs553904402	147378229	C	T
6	rs1881660	147378359	T	A
6	rs140941292	147378469	A	G
6	rs556601524	147378500	T	C
6	rs190928277	147378546	G	C
6	rs571472755	147378898	G	A
6	rs147905179	147379352	T	C
6	rs76828518	147379530	G	C
6	rs190678233	147379642	A	G
6	rs530269189	147379668	G	A
6	rs116289637	147379672	G	T
6	rs111756805	147379728	C	T
6	rs145068683	147380007	T	G
6	rs546788027	147380071	G	C
6	rs62435583	147380190	G	A
6	rs543627965	147380407	C	T
6	rs564825945	147380508	G	A
6	rs143192654	147380519	A	G
6	rs17076614	147380662	T	C
6	rs550018506	147380732	T	A
6	rs9377044	147381214	G	C
6	rs560836140	147381217	A	C
6	rs530028971	147381219	A	G
6	rs9377045	147381317	T	C
6	rs185669936	147381379	G	A
6	rs117567851	147381452	C	T
6	rs534757043	147381481	A	G
6	rs548186379	147381486	G	A
6	rs192316080	147381850	C	T
6	rs7769459	147382042	C	T
6	rs571145203	147382370	T	C
6	rs142331518	147382585	C	T
6	rs547219153	147382637	C	T
6	rs556646961	147382687	A	G
6	rs114981033	147382912	C	T
6	rs59578647	147383534	G	A
6	rs556917783	147383542	T	G
6	rs187377923	147383715	T	A
6	rs539090020	147384175	G	A
6	rs6924131	147384193	C	A
6	rs185948976	147384435	C	T
6	rs6929579	147384838	T	C
6	rs561580530	147384860	A	G
6	rs566086190	147385093	A	G
6	rs182805861	147385165	T	C
6	rs73588137	147385308	A	G
6	rs113130141	147385722	T	C
6	rs142778768	147385907	T	C
6	rs531203061	147386314	T	C
6	rs534004976	147386470	C	T
6	rs547585762	147386483	G	T
6	rs112322388	147386687	T	C
6	rs184478403	147387033	T	C
6	rs570037288	147387122	G	A
6	rs532468500	147387807	G	A
6	rs137929437	147387808	A	G
6	rs73588149	147387912	A	C
6	rs77764827	147387921	T	C
6	rs149050734	147388014	C	A
6	rs181872330	147388057	T	C
6	rs186515025	147388276	A	G
6	rs6917200	147388526	A	G
6	rs574688408	147388647	C	T
6	rs58350636	147389054	C	T
6	rs62435585	147389239	T	C
6	rs58134586	147389443	G	C
6	rs6570788	147389450	C	A
6	rs79084432	147389822	A	G
6	rs530838490	147389832	G	T
6	rs17238835	147389911	C	T
6	rs548010793	147389986	A	T
6	rs78789801	147390211	A	G
6	rs115558324	147390313	A	G
6	rs568087183	147390516	A	G
6	rs1105441	147390740	C	T
6	rs6913549	147390776	C	T
6	rs148715066	147390985	A	C
6	rs192951635	147390999	T	C
6	rs7751770	147391326	C	T
6	rs146750739	147391340	T	C
6	rs9791310	147391341	A	G
6	rs7770138	147391411	T	G
6	rs9791311	147391455	T	G
6	rs545181237	147391519	A	T
6	rs146478823	147391833	G	A
6	rs118146998	147391843	C	T
6	rs9399595	147391940	T	C
6	rs183856226	147391984	C	A
6	rs12661078	147391994	C	A
6	rs188287546	147392012	A	G
6	rs191189268	147392055	T	C
6	rs548684426	147392081	T	C
6	rs6920520	147392316	C	T
6	rs113483950	147392897	T	G
6	rs73590023	147392997	C	T
6	rs531325174	147393248	C	G
6	rs9322088	147393466	A	G
6	rs143279865	147393515	T	C
6	rs566014724	147393525	A	G
6	rs6909582	147393900	A	G
6	rs143130070	147394213	A	G
6	rs73590029	147394374	T	G
6	rs541115620	147394395	T	G
6	rs6910250	147394522	A	G
6	rs116848266	147394579	T	C
6	rs9373520	147394878	C	T
6	rs6938185	147394880	A	T
6	rs552165581	147395050	C	A
6	rs189970534	147395100	A	T
6	rs73011885	147395187	A	G
6	rs113076962	147395528	T	G
6	rs79153497	147395595	C	T
6	rs567925920	147395627	G	A
6	rs552327820	147396078	T	A
6	rs142189871	147396180	G	A
6	rs188716766	147396359	C	T
6	rs576656964	147396433	C	A
6	rs539089232	147396464	A	G
6	rs182631999	147396539	G	A
6	rs77803698	147396549	C	T
6	rs544968113	147396551	G	T
6	rs547972597	147396742	G	A
6	rs6930740	147396745	T	C
6	rs536631981	147396822	T	G
6	rs376660196	147397245	C	T
6	rs548296171	147397411	C	T
6	rs58638848	147397488	A	G
6	rs375232832	147397507	G	T
6	rs9885771	147397931	A	G
6	rs530475875	147397992	T	C
6	rs371193194	147398035	A	G
6	rs532786133	147398151	A	G
6	rs147112000	147398382	A	C
6	rs558272419	147398446	A	G
6	rs149609037	147398837	A	C
6	rs148355686	147399582	A	G
6	rs181538922	147399636	C	G
6	rs545179417	147399739	T	C
6	rs540224525	147399838	A	C
6	rs551576847	147400125	C	T
6	rs146334583	147400197	C	T
6	rs139470271	147400385	A	G
6	rs188704544	147400504	T	G
6	rs117468237	147400595	A	G
6	rs7767185	147400658	A	C
6	rs117511863	147400728	T	C
6	rs181077111	147400751	A	C
6	rs7749744	147400865	T	C
6	rs184182254	147401166	G	A
6	rs6570789	147401193	T	A
6	rs6932987	147401194	G	A
6	rs149715032	147401295	C	G
6	rs117778559	147401342	T	C
6	rs369415242	147401370	T	C
6	rs563381359	147401510	T	G
6	rs77993168	147401566	C	T
6	rs148460868	147401617	G	C
6	rs6938554	147401654	C	G
6	rs147255267	147401971	T	C
6	rs117960894	147402214	C	T
6	rs569735216	147402277	G	C
6	rs565845159	147402425	A	G
6	rs192262049	147402500	C	G
6	rs577222944	147402595	C	T
6	rs6901138	147402629	A	G
6	rs2328803	147402879	A	T
6	rs73011890	147403083	G	A
6	rs535079016	147403095	G	C
6	rs117500550	147403114	G	A
6	rs141080738	147403329	C	G
6	rs12209736	147403414	G	C
6	rs9497690	147403577	G	A
6	rs118131299	147403691	T	C
6	rs9485141	147403936	C	T
6	rs555756665	147404198	G	C
6	rs145685116	147404376	C	T
6	rs180845103	147404527	A	G
6	rs73590040	147404614	C	T
6	rs9403845	147404735	T	A
6	rs73590042	147404825	A	G
6	rs9322089	147404954	T	C
6	rs535992818	147405008	C	T
6	rs3734477	147405159	C	T
6	rs573893742	147405297	T	C
6	rs139622252	147405709	A	G
6	rs140437087	147406126	A	G
6	rs9386178	147406342	T	C
6	rs144323708	147406389	T	C
6	rs117763729	147406479	A	G
6	rs191227869	147406514	T	C
6	rs187678383	147406668	T	C
6	rs537587511	147406873	A	C
6	rs192577887	147407007	G	A
6	rs148825178	147407085	A	G
6	rs77196604	147407115	T	C
6	rs184768574	147407123	G	A
6	rs140661905	147407704	G	A
6	rs62435586	147407835	G	C
6	rs12664201	147408046	A	C
6	rs73590053	147408122	C	T
6	rs73590056	147408371	T	C
6	rs556662611	147408533	T	C
6	rs553882822	147408549	C	T
6	rs79221763	147408631	T	A
6	rs9322090	147408639	T	C
6	rs7764355	147408964	A	T
6	rs532799402	147409077	G	A
6	rs74368302	147409087	T	A
6	rs138300613	147409102	C	T
6	rs12661744	147409164	C	A
6	rs12664682	147409180	A	G
6	rs12661753	147409235	G	A
6	rs12664716	147409448	C	G
6	rs565814535	147409615	T	C
6	rs549608783	147409666	G	C
6	rs79732108	147409679	G	A
6	rs538239100	147409839	T	C
6	rs534510543	147409904	A	G
6	rs149352717	147410249	C	G
6	rs183500033	147410481	C	G
6	rs551838375	147410608	T	C
6	rs557450395	147410960	A	G
6	rs117290330	147411281	T	G
6	rs192315849	147411481	A	C
6	rs117750965	147411564	G	A
6	rs60718778	147411713	T	C
6	rs531006455	147411729	A	G
6	rs545521292	147412154	G	A
6	rs184751026	147412365	G	A
6	rs12661663	147412423	G	T
6	rs6924985	147412466	T	A
6	rs6925633	147412518	A	G
6	rs6925324	147412530	T	C
6	rs6925187	147412556	G	A
6	rs534091259	147412558	G	T
6	rs552654902	147412559	T	C
6	rs541516647	147412611	T	C
6	rs9497695	147412691	T	C
6	rs118050300	147413000	T	A
6	rs149890266	147413007	A	C
6	rs112507178	147413169	A	G
6	rs113918591	147413222	T	C
6	rs12019339	147413295	G	A
6	rs139776130	147413304	G	C
6	rs564118232	147413305	A	G
6	rs144522015	147413319	A	G
6	rs182234144	147413384	A	G
6	rs73013804	147413498	T	G
6	rs528025898	147413640	C	T
6	rs7771711	147414032	A	G
6	rs73574445	147414186	A	G
6	rs554091303	147414250	G	C
6	rs141351585	147414351	A	T
6	rs542779084	147414362	G	A
6	rs562851236	147414365	G	A
6	rs545169920	147414425	C	T
6	rs62435587	147414446	A	G
6	rs567594534	147414486	C	A
6	rs550306388	147414507	A	G
6	rs117741832	147414675	C	T
6	rs80097319	147414683	C	T
6	rs571297277	147414707	A	G
6	rs150412256	147415320	T	C
6	rs138311074	147415351	C	A
6	rs117304202	147415408	C	A
6	rs576202641	147415487	T	C
6	rs183941191	147415591	A	T
6	rs9497696	147415636	T	C
6	rs527430125	147415926	G	A
6	rs9497697	147416019	T	C
6	rs188438289	147416020	A	G
6	rs114781074	147416116	A	G
6	rs9497698	147416176	T	A
6	rs9485142	147416455	T	C
6	rs187012554	147416559	A	G
6	rs560796151	147416572	A	C
6	rs534474261	147416894	T	A
6	rs141619942	147417034	T	C
6	rs553670370	147417121	C	T
6	rs188029287	147417123	C	T
6	rs79810000	147417190	G	A
6	rs193112192	147417259	T	C
6	rs77557411	147417484	C	T
6	rs565612858	147417606	G	A
6	rs537176560	147417775	G	A
6	rs117237896	147418018	C	T
6	rs74664196	147418019	A	G
6	rs568522785	147418092	C	T
6	rs74948424	147418104	G	C
6	rs188711161	147418243	C	G
6	rs545347576	147418305	A	G
6	rs181088652	147418372	A	G
6	rs185399715	147418423	A	G
6	rs73574457	147418515	T	C
6	rs556643248	147418619	A	G
6	rs6913865	147418648	A	T
6	rs576379934	147418920	T	G
6	rs17835699	147419058	T	C
6	rs117889383	147419170	C	T
6	rs114028246	147419197	T	C
6	rs538066576	147419222	C	T
6	rs533103004	147419230	G	T
6	rs76715707	147419271	A	T
6	rs1316599	147419417	T	C
6	rs6570790	147419593	A	G
6	rs571522297	147420101	C	T
6	rs116679862	147420144	T	A
6	rs187704521	147420340	A	G
6	rs59869781	147420462	G	A
6	rs201874388	147420464	G	A
6	rs58300191	147420566	C	T
6	rs185732933	147420642	G	C
6	rs544959644	147420912	A	G
6	rs6904708	147421172	A	G
6	rs536011616	147421352	G	A
6	rs181328989	147421406	A	G
6	rs572090167	147421413	G	C
6	rs145970365	147421470	A	G
6	rs180889854	147421502	C	T
6	rs577834714	147421545	G	A
6	rs192341946	147421562	C	G
6	rs190426403	147421916	C	T
6	rs538414850	147422297	C	T
6	rs17076631	147422586	T	C
6	rs1113883	147422973	T	C
6	rs548104595	147423034	C	T
6	rs75107426	147423143	A	G
6	rs182884642	147423449	A	G
6	rs540782616	147423531	T	C
6	rs552033489	147423632	G	C
6	rs6902096	147424064	C	T
6	rs78718422	147424183	G	A
6	rs35222029	147424582	T	C
6	rs80005422	147424646	C	A
6	rs184772770	147424823	A	C
6	rs79039126	147424853	T	C
6	rs6908011	147424880	C	T
6	rs374001230	147425059	C	T
6	rs115076034	147425256	T	C
6	rs564262059	147425478	T	C
6	rs578081467	147425491	G	C
6	rs184340350	147425566	G	A
6	rs558780585	147425593	A	G
6	rs531798322	147425616	G	A
6	rs539552259	147425701	C	G
6	rs189073044	147426046	C	T
6	rs562535587	147426358	C	T
6	rs79278324	147426426	A	T
6	rs77160904	147426520	G	A
6	rs58922329	147426656	T	C
6	rs17835791	147426785	C	T
6	rs186574565	147426806	A	G
6	rs191431344	147426882	A	T
6	rs112068044	147426957	T	C
6	rs189786346	147427155	T	C
6	rs74371783	147427163	A	G
6	rs532593187	147428269	A	G
6	rs57470440	147428278	A	C
6	rs61443164	147428279	G	A
6	rs113331849	147428331	C	T
6	rs539117998	147428336	T	C
6	rs555275585	147428530	C	G
6	rs566022636	147428693	C	G
6	rs73574485	147428809	A	G
6	rs534972577	147429034	A	C
6	rs376336474	147429200	G	A
6	rs78885112	147429213	T	C
6	rs6920901	147429298	C	T
6	rs116903753	147429379	G	A
6	rs75716875	147429403	C	G
6	rs552396007	147429433	A	T
6	rs377411489	147429493	T	C
6	rs189353426	147429567	T	C
6	rs181727411	147429622	C	T
6	rs117592615	147429632	A	C
6	rs12203626	147429772	T	C
6	rs141004199	147429928	C	T
6	rs559279438	147430123	C	A
6	rs181533992	147430355	C	G
6	rs553559869	147430491	A	T
6	rs73574490	147430736	T	C
6	rs186268232	147430737	A	G
6	rs528264011	147430834	G	A
6	rs146990644	147430866	C	T
6	rs562121945	147430875	C	T
6	rs535605435	147431134	T	C
6	rs182269543	147431171	T	A
6	rs561859339	147431483	A	G
6	rs150904414	147431827	C	T
6	rs138344854	147432037	A	G
6	rs188733773	147432081	A	G
6	rs368813508	147432196	T	A
6	rs577976681	147432323	A	G
6	rs546477413	147432473	C	G
6	rs17054166	147432722	C	G
6	rs565452283	147433298	A	C
6	rs6925007	147433318	C	T
6	rs9497702	147433598	C	A
6	rs576690077	147434012	C	A
6	rs560248144	147434251	G	A
6	rs528987666	147434257	A	G
6	rs71566466	147434519	G	A
6	rs74720791	147434572	T	C
6	rs117028501	147435255	A	G
6	rs562359279	147435335	A	G
6	rs75936452	147435767	A	C
6	rs144973845	147435910	G	A
6	rs9485144	147435953	G	A
6	rs78009962	147436086	C	G
6	rs564726256	147436114	G	T
6	rs527613080	147436115	G	T
6	rs540891303	147436117	C	A
6	rs73576356	147436169	T	A
6	rs116648521	147436333	T	C
6	rs114213886	147436399	C	T
6	rs555273601	147436434	T	C
6	rs566101488	147436819	C	T
6	rs528448592	147436836	T	A
6	rs192255598	147436912	C	T
6	rs117493593	147436924	G	C
6	rs76845788	147437521	C	T
6	rs531272836	147437642	G	C
6	rs537373763	147438084	C	T
6	rs189630918	147438274	G	A
6	rs17835826	147438441	A	C
6	rs542344062	147438745	C	G
6	rs191999208	147438836	A	G
6	rs185954370	147439058	T	C
6	rs373326780	147439266	C	T
6	rs570414170	147439372	T	A
6	rs191211458	147439512	T	C
6	rs75882437	147439595	G	A
6	rs570487319	147439813	A	G
6	rs562958543	147440217	G	A
6	rs6917323	147440579	G	A
6	rs80279647	147440657	T	A
6	rs78075439	147440769	T	C
6	rs78032516	147440772	C	T
6	rs555500017	147440888	A	C
6	rs184415601	147441110	C	T
6	rs186196831	147441341	C	T
6	rs572648803	147441366	A	C
6	rs540333751	147441378	T	C
6	rs78659208	147441809	G	C
6	rs539361070	147441913	T	C
6	rs7742290	147441961	C	T
6	rs186774267	147441976	C	T
6	rs1574217	147442124	C	A
6	rs1574218	147442125	T	C
6	rs190934697	147442514	A	G
6	rs74888977	147443299	C	T
6	rs149962276	147443369	T	C
6	rs144005685	147443476	C	T
6	rs9497707	147443480	C	T
6	rs551136313	147443515	G	A
6	rs77839405	147444117	A	G
6	rs73576361	147444375	A	T
6	rs12206986	147444430	G	A
6	rs534357046	147444577	T	A
6	rs189314291	147444830	A	G
6	rs141120038	147444951	A	G
6	rs147952525	147445086	A	G
6	rs6899682	147445166	G	A
6	rs536949436	147445404	A	G
6	rs578121792	147445409	G	A
6	rs12660978	147445624	C	T
6	rs74442533	147445715	A	C
6	rs138892605	147445852	T	C
6	rs560728700	147445891	A	C
6	rs562003469	147446270	C	G
6	rs146292865	147446438	T	C
6	rs574149152	147446739	T	A
6	rs2328804	147446748	A	T
6	rs118018002	147446800	A	G
6	rs12202422	147447129	G	A
6	rs569057745	147447156	A	T
6	rs546280005	147447200	A	T
6	rs574233885	147447724	C	A
6	rs556475791	147447764	A	G
6	rs73013806	147447826	C	T
6	rs149731092	147448590	T	C
6	rs183285877	147448672	A	G
6	rs147372578	147448769	T	C
6	rs188491906	147448844	C	T
6	rs191776963	147448889	A	T
6	rs536952300	147449190	A	T
6	rs188249451	147449245	T	C
6	rs539266822	147449283	A	C
6	rs80157086	147449411	A	G
6	rs185591250	147450380	T	C
6	rs544189821	147450495	G	T
6	rs1529012	147450639	A	G
6	rs76502412	147450924	C	T
6	rs552876787	147451018	G	A
6	rs111890802	147451339	C	T
6	rs145692740	147451461	C	G
6	rs558615549	147451574	A	G
6	rs551775125	147451620	T	G
6	rs572014559	147451732	C	T
6	rs73576366	147451745	C	A
6	rs9497709	147452070	G	T
6	rs73013807	147452233	T	C
6	rs74861264	147452759	C	T
6	rs376290882	147452818	G	C
6	rs117762686	147452840	C	T
6	rs185405372	147452856	C	T
6	rs6915603	147452892	G	A
6	rs189765956	147453166	T	G
6	rs148788605	147453495	A	T
6	rs17239954	147453604	G	A
6	rs79675027	147453680	T	A
6	rs76661808	147453699	T	C
6	rs544459190	147454033	T	C
6	rs541899115	147454910	C	T
6	rs138104775	147454989	A	G
6	rs7450673	147455382	G	T
6	rs115800300	147455396	C	A
6	rs547966265	147455415	T	C
6	rs79892219	147455502	G	C
6	rs528014517	147455590	C	G
6	rs9285510	147455767	C	T
6	rs79634933	147455829	A	T
6	rs143941533	147455915	T	G
6	rs188966983	147456770	G	A
6	rs117661329	147456847	G	A
6	rs73576378	147456881	C	T
6	rs117176299	147457204	T	C
6	rs553509504	147457405	C	A
6	rs111580947	147457670	A	G
6	rs527779818	147457883	A	T
6	rs73576381	147457949	C	T
6	rs530441353	147457987	C	G
6	rs9322092	147458431	G	A
6	rs114154980	147458447	C	T
6	rs76269834	147458480	G	A
6	rs6915106	147458538	T	C
6	rs558706363	147458539	A	G
6	rs144428876	147458594	T	C
6	rs149155482	147458667	C	T
6	rs151235866	147458774	C	T
6	rs6920262	147459066	G	C
6	rs563661352	147459081	C	T
6	rs76155224	147459218	A	G
6	rs9497710	147459384	T	C
6	rs528715832	147459385	A	G
6	rs185947139	147459539	C	T
6	rs79896516	147459650	T	C
6	rs138222356	147459765	T	C
6	rs574997766	147459834	A	T
6	rs182647004	147460129	A	G
6	rs138600072	147460302	G	A
6	rs548409865	147460505	A	T
6	rs568235115	147460517	A	T
6	rs149258214	147460782	A	G
6	rs137880099	147461068	A	G
6	rs113404917	147461264	T	C
6	rs76528650	147461452	T	C
6	rs9497713	147461454	T	A
6	rs193276944	147461542	C	T
6	rs541055502	147461608	T	C
6	rs183306345	147461623	C	T
6	rs570506324	147461645	T	A
6	rs533488461	147461658	C	A
6	rs200250621	147461661	C	T
6	rs2328805	147461678	T	C
6	rs6939884	147462509	A	G
6	rs77761588	147462885	A	G
6	rs188691141	147463058	A	T
6	rs555424565	147463101	A	T
6	rs564271670	147463194	C	T
6	rs117905803	147463361	A	G
6	rs6902219	147463370	A	C
6	rs9485147	147463439	G	A
6	rs527946134	147463451	A	G
6	rs555204927	147463707	C	T
6	rs116678165	147463930	C	T
6	rs137952568	147464288	A	G
6	rs79007068	147464313	T	C
6	rs189089545	147464478	A	G
6	rs185671106	147464763	C	T
6	rs117357172	147464886	G	T
6	rs113202192	147464932	C	T
6	rs574984527	147464945	C	T
6	rs74967907	147465171	T	A
6	rs142418765	147465309	G	A
6	rs538440083	147465469	C	T
6	rs114133513	147465470	C	G
6	rs546990782	147465837	T	C
6	rs76519278	147466010	C	T
6	rs115736095	147466073	C	T
6	rs543431831	147466264	T	G
6	rs557685148	147466456	A	T
6	rs77055512	147466529	A	T
6	rs117305756	147466637	T	A
6	rs139695471	147466743	G	A
6	rs7771849	147467201	G	C
6	rs532465479	147467243	T	C
6	rs146490934	147467407	T	C
6	rs181779966	147467484	C	T
6	rs557343686	147467563	C	T
6	rs9485148	147467648	C	A
6	rs576943028	147467947	A	G
6	rs138507601	147468432	C	T
6	rs535719808	147468529	C	T
6	rs554226322	147468536	C	G
6	rs117943656	147468698	C	T
6	rs150265288	147468984	G	A
6	rs188767100	147469039	A	C
6	rs73578309	147469131	C	T
6	rs370696675	147470189	A	G
6	rs557614643	147470246	A	C
6	rs577443405	147470261	T	C
6	rs562091564	147470628	C	T
6	rs73013809	147470861	T	A
6	rs568801512	147471024	C	A
6	rs537426467	147471025	A	G
6	rs181717173	147471032	C	T
6	rs181137711	147471223	T	A
6	rs565616283	147471375	T	G
6	rs144665662	147471570	T	C
6	rs2256216	147471730	A	G
6	rs2033953	147471878	A	G
6	rs80100358	147472269	T	C
6	rs9485149	147472828	T	C
6	rs111312611	147473106	A	C
6	rs138468756	147473213	T	C
6	rs76271775	147473374	C	T
6	rs76599115	147473537	C	A
6	rs573101333	147473569	T	C
6	rs76363963	147473640	C	T
6	rs543721335	147473697	T	C
6	rs2582927	147473806	G	A
6	rs147267513	147473862	G	A
6	rs139815909	147473930	T	C
6	rs2165423	147474140	T	G
6	rs534780196	147474167	A	T
6	rs548578285	147474179	T	C
6	rs7771739	147474265	A	G
6	rs543438864	147474441	T	C
6	rs188439243	147474506	C	T
6	rs7757869	147474582	C	T
6	rs36024524	147474689	T	C
6	rs539718218	147474791	G	A
6	rs180858931	147474793	C	T
6	rs559574600	147475409	T	C
6	rs528597201	147475410	A	G
6	rs541996496	147475415	C	T
6	rs75114241	147475432	C	T
6	rs59062472	147475454	C	T
6	rs576940843	147475628	C	A
6	rs541665418	147475820	C	G
6	rs190443278	147475952	T	G
6	rs185467789	147476255	G	T
6	rs1540883	147476297	T	C
6	rs544000271	147476594	A	C
6	rs142523987	147477080	A	G
6	rs143325184	147477130	C	T
6	rs148356997	147477230	T	C
6	rs142812611	147477694	C	T
6	rs74801055	147478194	A	G
6	rs139953414	147478197	T	C
6	rs143505406	147478224	G	A
6	rs192829775	147478409	A	G
6	rs144522477	147478486	A	G
6	rs184401967	147478530	C	A
6	rs189377465	147478538	C	T
6	rs78156612	147479077	C	A
6	rs562239499	147479111	G	C
6	rs117990998	147479273	G	T
6	rs147776378	147479288	C	T
6	rs77472365	147479313	G	C
6	rs9322093	147479503	C	G
6	rs74301733	147479689	G	T
6	rs79696895	147479815	G	T
6	rs9497715	147480581	A	G
6	rs73578389	147480652	G	A
6	rs558260486	147481127	G	A
6	rs568434109	147481277	C	T
6	rs142868705	147481335	T	C
6	rs540673453	147481587	C	T
6	rs532246616	147481836	C	T
6	rs190171487	147481844	A	C
6	rs78318671	147482096	T	C
6	rs74346753	147482460	G	A
6	rs58458691	147482687	T	C
6	rs186062380	147482896	T	G
6	rs190964431	147482982	C	T
6	rs568119783	147483126	T	C
6	rs13437562	147483241	G	A
6	rs73013813	147483336	A	G
6	rs139144291	147483477	T	C
6	rs549551837	147483908	A	T
6	rs2582928	147483969	A	G
6	rs184832078	147484018	A	G
6	rs144330272	147484062	T	C
6	rs189342821	147484123	G	A
6	rs147759788	147484189	G	A
6	rs2786182	147484297	C	T
6	rs2786181	147484307	T	C
6	rs151338251	147484371	A	G
6	rs140539606	147484378	A	G
6	rs77248353	147484443	A	G
6	rs574064889	147484604	A	G
6	rs181773791	147484725	C	A
6	rs149362561	147484886	C	A
6	rs190151685	147485001	T	C
6	rs559812922	147485323	A	G
6	rs547949836	147485629	C	G
6	rs180882403	147485819	C	T
6	rs185139431	147485886	G	A
6	rs542230235	147485959	G	A
6	rs111895753	147485975	G	A
6	rs550285122	147486230	T	C
6	rs649544	147486533	T	C
6	rs559038	147486764	T	C
6	rs565035483	147486983	A	C
6	rs561102993	147487019	T	C
6	rs532413067	147487216	A	C
6	rs652831	147487258	A	G
6	rs113944486	147487352	A	T
6	rs577411534	147487407	C	T
6	rs555994489	147487422	G	C
6	rs1221645	147487584	T	C
6	rs112397431	147487614	G	A
6	rs117825760	147487654	T	C
6	rs528461784	147487686	A	G
6	rs187638721	147488144	G	A
6	rs547988595	147488452	C	T
6	rs75504269	147488498	C	T
6	rs115876637	147488774	A	G
6	rs186565814	147488980	C	T
6	rs547171128	147489635	C	T
6	rs373501113	147489949	T	C
6	rs117608362	147490116	T	C
6	rs1660690	147490398	T	C
6	rs573606030	147490497	G	A
6	rs79945137	147490533	C	T
6	rs548342476	147490600	C	T
6	rs1031013	147490692	C	T
6	rs57694519	147490730	T	C
6	rs187381722	147490793	A	G
6	rs1031012	147490820	A	C
6	rs535262065	147490824	A	C
6	rs113699203	147491083	G	A
6	rs2068433	147491324	G	A
6	rs182459115	147491514	C	T
6	rs546531473	147491576	T	C
6	rs186777395	147491628	A	T
6	rs17836098	147491775	A	G
6	rs558212641	147491904	A	G
6	rs117237635	147492036	T	C
6	rs146184677	147492098	T	G
6	rs532774340	147492132	A	G
6	rs191238607	147492217	T	C
6	rs138820295	147492442	C	T
6	rs693573	147492742	C	T
6	rs185334651	147492822	T	C
6	rs553642512	147493077	T	C
6	rs552480878	147493086	T	G
6	rs567709992	147493118	G	A
6	rs191864702	147493170	G	T
6	rs536102486	147493422	C	G
6	rs139467017	147493603	T	C
6	rs2818866	147493989	T	C
6	rs80021915	147494132	G	A
6	rs539355543	147494148	G	T
6	rs558806353	147494150	T	C
6	rs143833230	147494439	C	G
6	rs561391208	147494450	A	G
6	rs146851869	147494558	A	C
6	rs185803267	147495188	C	T
6	rs12195344	147495642	A	C
6	rs548449517	147495851	A	G
6	rs112237993	147495902	T	G
6	rs117495065	147496047	G	C
6	rs534946567	147496128	A	G
6	rs182673828	147496172	C	T
6	rs557448162	147496192	T	C
6	rs58382820	147496342	A	G
6	rs567475307	147496506	T	G
6	rs189920081	147496509	A	G
6	rs594981	147496562	A	G
6	rs568220218	147496603	G	A
6	rs572910110	147496702	T	G
6	rs564699231	147496773	T	A
6	rs148192226	147497254	T	A
6	rs572973470	147497269	T	G
6	rs182887894	147497565	A	C
6	rs540785708	147497749	T	C
6	rs572007554	147497938	C	T
6	rs80208254	147498088	A	G
6	rs535604934	147498365	G	A
6	rs76681091	147498634	A	T
6	rs115021328	147498671	T	C
6	rs143926669	147498769	T	C
6	rs150866206	147498928	A	G
6	rs117538470	147499025	T	C
6	rs543888359	147499256	A	G
6	rs540178053	147499556	C	T
6	rs549135501	147499684	C	T
6	rs80298878	147499773	T	C
6	rs370180050	147500100	T	A
6	rs631931	147500213	T	G
6	rs150007704	147500233	T	G
6	rs11968550	147500287	C	T
6	rs631474	147500326	C	G
6	rs557422895	147500340	C	T
6	rs145291140	147500354	C	T
6	rs75651795	147500450	C	T
6	rs694625	147500484	A	G
6	rs2818867	147500781	G	A
6	rs533571305	147500837	C	T
6	rs75729719	147500926	T	C
6	rs79944613	147500947	T	C
6	rs2818868	147501129	A	G
6	rs376668737	147501144	C	T
6	rs73580409	147501251	G	A
6	rs76475768	147501257	A	C
6	rs1112062	147501449	G	A
6	rs115737074	147502132	G	A
6	rs182531829	147502225	A	G
6	rs563373081	147502239	C	G
6	rs548125560	147502341	T	C
6	rs148559750	147502589	A	T
6	rs76217418	147502642	C	T
6	rs574557115	147502877	C	G
6	rs503024	147502986	T	G
6	rs560018991	147503001	A	C
6	rs148109761	147503206	A	C
6	rs181561889	147503255	C	T
6	rs499393	147503372	C	A
6	rs557053211	147503540	G	A
6	rs144744069	147503556	T	C
6	rs76363088	147503696	T	C
6	rs6905495	147503759	G	A
6	rs598549	147503799	T	C
6	rs149956561	147503941	C	A
6	rs145118630	147504025	A	G
6	rs570298834	147504181	C	T
6	rs553429413	147504199	A	C
6	rs190712149	147504221	A	C
6	rs544898434	147504245	A	G
6	rs550176084	147504248	G	A
6	rs377511898	147504288	T	C
6	rs583205	147504871	A	G
6	rs112971361	147504963	C	T
6	rs77016226	147505457	G	A
6	rs676604	147505829	T	G
6	rs116844345	147505915	C	T
6	rs116312948	147506174	A	G
6	rs201079239	147506186	G	A
6	rs184256519	147506201	C	T
6	rs543771452	147506203	T	C
6	rs17253422	147506544	G	A
6	rs540565289	147507090	A	G
6	rs560139479	147507098	G	A
6	rs138346347	147507993	T	C
6	rs551463837	147508292	T	G
6	rs75642190	147508302	T	G
6	rs559033407	147508536	G	A
6	rs77419759	147508616	C	A
6	rs73580418	147508910	C	T
6	rs567276066	147508926	C	T
6	rs554596848	147509261	C	T
6	rs547526330	147509789	A	C
6	rs1660691	147509919	T	C
6	rs565738999	147509994	T	C
6	rs554656290	147510056	C	T
6	rs113440573	147510098	A	G
6	rs577168681	147510155	G	A
6	rs75302985	147510357	A	G
6	rs529851019	147510459	T	C
6	rs1630961	147510466	A	C
6	rs563866651	147511047	C	T
6	rs77381534	147511108	C	T
6	rs17174965	147511267	A	G
6	rs485434	147511721	G	A
6	rs79286141	147511986	A	C
6	rs2786180	147512336	T	C
6	rs552753981	147512432	A	G
6	rs544171327	147512678	A	T
6	rs563642556	147512834	T	C
6	rs549424448	147512860	C	T
6	rs116317160	147513175	A	G
6	rs147478714	147513341	C	G
6	rs138358951	147513377	C	G
6	rs149593828	147513383	A	G
6	rs144197648	147513692	C	A
6	rs74730951	147513709	T	C
6	rs577692411	147513944	A	G
6	rs189654850	147514271	G	A
6	rs573875699	147514453	C	T
6	rs543145338	147514474	A	G
6	rs117928001	147514999	T	C
6	rs144115515	147515486	T	C
6	rs561211242	147515569	C	T
6	rs549988952	147515684	T	C
6	rs533728126	147515796	A	T
6	rs188521928	147516128	A	G
6	rs193221720	147516841	C	A
6	rs73580481	147516846	A	G
6	rs116712669	147517043	G	A
6	rs17076665	147517077	C	T
6	rs529653711	147517142	A	G
6	rs534834896	147517518	A	G
6	rs75955585	147517702	C	T
6	rs139385073	147517772	C	G
6	rs529681049	147517820	C	T
6	rs73580482	147518222	T	C
6	rs73580484	147518255	C	T
6	rs185146293	147518380	A	C
6	rs58638359	147518533	T	C
6	rs182273739	147518595	A	C
6	rs4895708	147518814	T	C
6	rs567689225	147519217	T	C
6	rs150652350	147519240	T	C
6	rs146268974	147519487	G	A
6	rs117813413	147519826	A	T
6	rs182258334	147519909	C	A
6	rs575420226	147520168	T	C
6	rs544108562	147520184	T	C
6	rs184007036	147520225	A	G
6	rs145985734	147520288	A	G
6	rs188548375	147520297	C	A
6	rs112697374	147520440	G	A
6	rs142112285	147520457	T	G
6	rs73013840	147520614	A	G
6	rs555324046	147520645	A	T
6	rs116502047	147520650	C	T
6	rs73580490	147520779	A	T
6	rs557712985	147520804	T	G
6	rs115082582	147520899	A	C
6	rs566028	147520965	C	T
6	rs527845467	147521024	G	C
6	rs77342561	147521133	G	A
6	rs79021848	147521246	T	C
6	rs116191845	147521336	C	T
6	rs574084193	147521373	T	C
6	rs189357010	147521688	T	A
6	rs568767578	147521730	C	T
6	rs537811099	147521850	C	T
6	rs561021697	147521880	T	C
6	rs115143900	147522021	G	A
6	rs187345965	147522750	G	C
6	rs143279566	147522897	A	G
6	rs7751340	147523011	G	A
6	rs80000841	147523199	C	T
6	rs116841941	147523407	T	G
6	rs138218637	147524223	A	G
6	rs76922071	147524497	G	T
6	rs552272054	147524594	G	C
6	rs565862911	147524756	T	A
6	rs543505619	147524824	A	C
6	rs9497725	147524962	T	G
6	rs71566469	147525512	A	C
6	rs3811106	147525663	A	G
6	rs201371480	147525839	A	C
6	rs41311404	147525846	T	C
6	rs377543279	147526053	G	A
6	rs78929375	147526156	G	C
6	rs183081439	147526161	G	A
6	rs542420	147526508	G	A
6	rs200859878	147526512	G	A
6	rs547275527	147526606	G	C
6	rs184118306	147526682	T	C
6	rs189390657	147526808	T	C
6	rs549349629	147527399	C	T
6	rs145131902	147527531	C	A
6	rs78079687	147527660	A	G
6	rs12212700	147527973	G	A
6	rs79545719	147528277	C	A
6	rs12199571	147528501	T	C
6	rs73788817	147528571	A	G
6	rs78629739	147528590	T	C
6	rs575534625	147528790	T	C
6	rs141037012	147529105	G	A
6	rs150237130	147529290	T	C
6	rs180952252	147529612	A	G
6	rs543036364	147530059	G	A
6	rs191112610	147530060	C	T
6	rs77365462	147530231	C	G
6	rs528967381	147530278	A	G
6	rs187621313	147530289	G	A
6	rs531637906	147530389	T	C
6	rs2786189	147531081	G	T
6	rs117406405	147531562	G	A
6	rs112672345	147531707	T	A
6	rs57208880	147532459	G	A
6	rs117668778	147532499	G	C
6	rs62435615	147532536	T	C
6	rs114237441	147532585	A	C
6	rs117420566	147532646	T	C
6	rs139150762	147532963	T	C
6	rs564905470	147533070	G	A
6	rs528449603	147533483	A	T
6	rs185019098	147533538	A	G
6	rs78164649	147533946	A	T
6	rs116275413	147534326	T	A
6	rs548334722	147534376	A	G
6	rs142459593	147534553	G	C
6	rs553514986	147534615	T	C
6	rs188216202	147534781	A	G
6	rs182042827	147534855	T	A
6	rs559491618	147535004	T	C
6	rs1221638	147535305	A	G
6	rs191538398	147535753	G	A
6	rs551297038	147536212	T	C
6	rs115701813	147536576	A	G
6	rs138722178	147536621	T	A
6	rs148891738	147536673	T	C
6	rs550221176	147536813	A	G
6	rs138108867	147536977	G	A
6	rs542929828	147537713	T	C
6	rs149849485	147537881	G	T
6	rs565333111	147537902	T	C
6	rs117155560	147537958	C	T
6	rs528863520	147538131	A	G
6	rs115001227	147538202	T	C
6	rs117620146	147538342	G	T
6	rs185148131	147538427	G	T
6	rs116898161	147538692	G	A
6	rs542687836	147538895	T	C
6	rs7742611	147538936	T	G
6	rs117984015	147539016	G	A
6	rs1765028	147539165	G	A
6	rs534942866	147539469	A	G
6	rs140469630	147539670	A	G
6	rs78530749	147539776	G	C
6	rs117863331	147540009	G	A
6	rs193279654	147540131	T	C
6	rs138227923	147540211	T	G
6	rs188811557	147540287	A	G
6	rs547176656	147540327	C	T
6	rs188712826	147540466	A	G
6	rs191658042	147540508	G	C
6	rs569696094	147540533	G	T
6	rs78890500	147540593	A	G
6	rs58616358	147540984	G	T
6	rs189117020	147541187	T	C
6	rs142292684	147541303	C	A
6	rs565615464	147541498	T	C
6	rs73788833	147541537	G	A
6	rs73582509	147542090	T	C
6	rs572740222	147542346	C	G
6	rs2786188	147542464	G	A
6	rs147980947	147543267	C	T
6	rs141646918	147543313	G	A
6	rs186215606	147543515	A	G
6	rs190733590	147543612	C	T
6	rs9497726	147543680	A	G
6	rs188785958	147544556	C	A
6	rs535682077	147544579	A	G
6	rs140149492	147544814	A	G
6	rs190871369	147545165	A	G
6	rs117050209	147545223	G	A
6	rs183082435	147545289	T	C
6	rs118022104	147545290	A	G
6	rs148504427	147545647	T	C
6	rs191893457	147545660	T	G
6	rs142762013	147545873	T	C
6	rs147673809	147545890	A	G
6	rs556606508	147545960	T	A
6	rs117739744	147546408	G	A
6	rs192334532	147546807	T	A
6	rs545250232	147546972	G	A
6	rs184291044	147546992	T	A
6	rs549909761	147547094	A	G
6	rs566356527	147547249	G	T
6	rs535982398	147548253	T	C
6	rs181319542	147548354	G	A
6	rs558124004	147548437	C	G
6	rs6927443	147548520	G	C
6	rs140754674	147548863	C	T
6	rs144515051	147548884	A	T
6	rs147858057	147548917	A	G
6	rs148906599	147548941	G	T
6	rs191229985	147548977	T	G
6	rs78554063	147549036	T	C
6	rs140753221	147549220	C	T
6	rs556493	147549297	G	A
6	rs79659451	147549365	A	G
6	rs532092446	147549520	A	G
6	rs657155	147549602	T	G
6	rs145153633	147549699	C	T
6	rs77288508	147549912	C	T
6	rs575391055	147550152	A	G
6	rs7774002	147550269	A	G
6	rs575521383	147550553	G	A
6	rs117793403	147550879	T	A
6	rs541526271	147550974	C	T
6	rs59436766	147551124	G	A
6	rs114599986	147551245	C	G
6	rs17076671	147551381	C	T
6	rs74379198	147551542	G	A
6	rs147285597	147551756	G	A
6	rs533278836	147551813	G	A
6	rs187789856	147551845	A	G
6	rs118150890	147551986	T	C
6	rs77552191	147552455	G	C
6	rs117207821	147552851	C	T
6	rs114917046	147553265	G	A
6	rs565079794	147553414	A	T
6	rs186062358	147553747	C	T
6	rs553504361	147553843	A	G
6	rs59594826	147553985	C	T
6	rs2786187	147554226	T	A
6	rs12526804	147554314	A	G
6	rs190875328	147554416	A	G
6	rs145212922	147554596	C	T
6	rs183516773	147554672	A	C
6	rs140583196	147554748	A	G
6	rs2053459	147554900	G	A
6	rs576562871	147554972	C	A
6	rs147268854	147555278	T	C
6	rs117101404	147555378	G	A
6	rs546204872	147555521	A	G
6	rs186865882	147555623	C	G
6	rs191303462	147555630	G	A
6	rs565967462	147555795	A	T
6	rs143111371	147555821	G	A
6	rs553358735	147556044	G	A
6	rs573493043	147556095	C	T
6	rs182041001	147556225	C	T
6	rs202144394	147556346	T	C
6	rs116897001	147556583	G	A
6	rs148517886	147556585	G	A
6	rs139909941	147556775	A	T
6	rs1015915	147557450	A	T
6	rs146732927	147557540	T	C
6	rs140263550	147557577	C	G
6	rs144888374	147557853	G	A
6	rs149045958	147557993	A	C
6	rs519630	147558033	G	A
6	rs9485155	147558268	G	A
6	rs79237089	147558600	C	T
6	rs182303298	147558670	C	G
6	rs146660932	147558874	G	T
6	rs150441008	147559532	G	C
6	rs117083481	147559754	G	T
6	rs189938139	147559991	C	T
6	rs62435616	147560047	C	T
6	rs115392860	147560120	T	C
6	rs78980862	147560129	A	C
6	rs34324348	147560323	T	C
6	rs73788845	147561055	G	A
6	rs146231348	147561213	C	G
6	rs188567698	147561244	G	A
6	rs73582534	147561827	T	A
6	rs114458031	147561914	G	A
6	rs187235190	147561947	T	C
6	rs183902136	147562342	G	A
6	rs189402613	147562464	G	A
6	rs150965715	147562498	C	T
6	rs528278817	147562797	G	A
6	rs73013853	147563105	A	C
6	rs190192814	147563429	A	T
6	rs118031434	147563475	A	C
6	rs149657996	147563476	A	G
6	rs528378006	147563498	A	G
6	rs551109297	147563569	G	A
6	rs190190022	147563740	A	G
6	rs536128207	147563750	C	T
6	rs181105337	147563797	T	C
6	rs116017046	147563864	G	A
6	rs117826399	147563866	G	T
6	rs146914604	147564037	A	G
6	rs190990769	147564263	G	A
6	rs538661713	147564314	G	A
6	rs182359791	147564329	G	T
6	rs74802621	147564388	A	G
6	rs187451912	147564951	C	T
6	rs9497729	147564973	C	A
6	rs76364924	147565235	G	A
6	rs114174558	147565408	G	A
6	rs114754001	147565464	A	G
6	rs531569958	147565664	T	C
6	rs184136236	147565796	C	T
6	rs117483088	147565868	T	A
6	rs2119490	147566285	T	C
6	rs184430735	147566448	A	T
6	rs549111256	147566632	T	C
6	rs181323882	147566708	C	T
6	rs78850761	147566755	T	C
6	rs13197824	147567164	G	A
6	rs572723285	147567165	C	T
6	rs530322906	147567374	G	A
6	rs74416174	147567777	G	A
6	rs116841115	147567826	G	C
6	rs148631090	147568147	T	C
6	rs564954659	147568296	C	A
6	rs6921496	147568513	C	T
6	rs144902241	147568769	T	C
6	rs7742922	147569176	T	G
6	rs140618972	147569205	T	C
6	rs187526524	147569293	A	G
6	rs568481378	147569344	A	G
6	rs184669150	147569451	G	A
6	rs540746345	147569522	C	A
6	rs563188277	147569717	G	A
6	rs79559792	147569862	C	G
6	rs192134794	147569882	T	C
6	rs185038119	147569944	C	T
6	rs142824731	147569952	T	C
6	rs138811262	147569971	A	G
6	rs574187289	147570017	G	A
6	rs189937193	147570119	G	A
6	rs620715	147570239	T	G
6	rs80096466	147570254	C	T
6	rs528298971	147570314	C	A
6	rs117640243	147570665	T	G
6	rs608147	147570723	T	C
6	rs78857370	147571069	G	A
6	rs533362577	147571448	G	A
6	rs117253359	147571454	G	A
6	rs580657	147571835	G	A
6	rs115141526	147572319	T	G
6	rs474990	147572380	G	T
6	rs73582598	147572929	G	T
6	rs139437672	147573385	C	G
6	rs528980880	147573535	A	C
6	rs562198203	147573669	G	A
6	rs531246170	147574121	T	C
6	rs62435617	147574192	T	C
6	rs571244686	147574295	T	C
6	rs192996854	147574309	G	A
6	rs184770347	147574359	G	A
6	rs180905178	147574388	G	T
6	rs143672893	147574428	A	G
6	rs572803424	147574526	T	C
6	rs118119191	147574560	T	C
6	rs531423375	147574656	T	C
6	rs527257156	147574694	A	G
6	rs567173379	147574756	T	C
6	rs529892400	147574775	A	G
6	rs187107637	147574861	G	A
6	rs140620543	147574977	T	A
6	rs543692300	147575039	T	C
6	rs145624544	147575173	G	A
6	rs571708337	147575285	G	A
6	rs138150136	147575349	A	G
6	rs142034487	147575404	G	C
6	rs143209036	147575490	G	A
6	rs568690773	147575734	T	A
6	rs117703821	147575758	A	G
6	rs148240008	147575852	G	A
6	rs574322633	147575871	G	A
6	rs191032311	147575981	G	A
6	rs570803489	147576131	T	C
6	rs2502732	147576423	C	G
6	rs116275939	147576428	A	G
6	rs486867	147576580	A	G
6	rs1221637	147576650	C	T
6	rs546861775	147576706	T	C
6	rs187223375	147577197	A	G
6	rs73584509	147577292	G	A
6	rs117326863	147577339	G	T
6	rs10457810	147577382	G	A
6	rs191677032	147577420	C	T
6	rs529393620	147577445	T	A
6	rs10499247	147577646	A	C
6	rs146854743	147577659	T	C
6	rs183885739	147577739	G	A
6	rs116366152	147577803	G	A
6	rs79471649	147577804	C	T
6	rs115701478	147577851	G	A
6	rs74896334	147577952	A	G
6	rs552760695	147578057	G	A
6	rs562958496	147578131	A	G
6	rs74474575	147578362	C	T
6	rs141462092	147578621	G	A
6	rs617975	147578699	A	T
6	rs540260131	147578705	G	A
6	rs543884894	147578726	G	A
6	rs618474	147578833	C	G
6	rs551992825	147578866	G	A
6	rs549008702	147579054	T	C
6	rs79378281	147579504	T	C
6	rs577877	147579771	A	G
6	rs113701516	147579830	G	A
6	rs148187993	147579858	T	C
6	rs185757217	147579859	A	G
6	rs141169020	147579860	T	C
6	rs150723610	147579861	A	G
6	rs140169249	147579864	T	C
6	rs533694703	147579883	A	T
6	rs633603	147579934	T	G
6	rs566309176	147579983	A	C
6	rs572678811	147580112	A	C
6	rs12173905	147580518	T	C
6	rs6570791	147580669	A	C
6	rs497704	147580697	A	G
6	rs142250999	147580761	T	C
6	rs118000456	147580873	A	G
6	rs6570792	147580942	T	G
6	rs116780195	147581583	C	T
6	rs114724105	147581656	A	G
6	rs75736328	147581964	T	A
6	rs148747252	147581975	C	G
6	rs577756883	147582089	C	T
6	rs538359430	147582289	A	G
6	rs558187377	147582290	T	A
6	rs73013866	147582529	G	A
6	rs76644691	147582616	G	A
6	rs562956670	147582642	C	T
6	rs117606711	147582682	A	G
6	rs147020565	147582763	G	A
6	rs186967799	147582855	A	G
6	rs552922706	147582887	G	T
6	rs534647552	147583044	G	A
6	rs554246653	147583059	T	C
6	rs574341357	147583073	G	A
6	rs147614371	147583258	G	A
6	rs1660687	147583868	T	C
6	rs114255336	147584227	C	T
6	rs150110223	147584366	A	G
6	rs138426269	147584434	G	A
6	rs571245693	147584489	C	T
6	rs544189040	147584497	A	T
6	rs7743335	147584626	C	T
6	rs56706301	147585114	A	G
6	rs78019592	147585377	T	C
6	rs191275475	147585762	G	A
6	rs117403343	147586573	C	A
6	rs186247967	147586600	G	A
6	rs56738161	147586612	A	G
6	rs532827723	147586637	A	G
6	rs190620423	147586658	G	A
6	rs79661662	147586696	A	G
6	rs10457811	147587225	G	A
6	rs664203	147587331	G	C
6	rs531436234	147587476	T	A
6	rs75712736	147587656	A	G
6	rs75946840	147587685	A	G
6	rs193143266	147587973	A	T
6	rs542200003	147588179	T	G
6	rs199525704	147588214	C	T
6	rs539357096	147588546	A	C
6	rs542285471	147588717	C	T
6	rs145703746	147589168	A	C
6	rs181193496	147589363	C	T
6	rs186081669	147589403	C	G
6	rs546874179	147589727	G	C
6	rs17076675	147589775	T	G
6	rs529875903	147589818	C	T
6	rs78477794	147590019	C	T
6	rs619626	147590408	T	G
6	rs619175	147590491	G	C
6	rs591355	147590716	G	A
6	rs563799690	147590792	A	G
6	rs559496807	147590888	T	C
6	rs597631	147591022	A	G
6	rs186880368	147591099	G	A
6	rs142290639	147591167	A	G
6	rs142153021	147591316	T	C
6	rs588273	147591371	G	A
6	rs140156178	147591404	G	A
6	rs572350942	147591520	C	G
6	rs116643664	147591754	C	T
6	rs534769333	147591760	G	A
6	rs137870956	147591963	G	A
6	rs543823216	147591975	C	T
6	rs140833846	147592178	A	G
6	rs187828600	147592347	T	G
6	rs75993961	147592377	C	T
6	rs568064456	147592456	T	C
6	rs2582924	147592611	G	A
6	rs2582925	147592763	T	G
6	rs529461158	147593380	G	C
6	rs73584531	147593469	T	C
6	rs189380019	147593499	A	G
6	rs116893444	147593884	C	T
6	rs186602775	147594053	T	G
6	rs564025977	147594622	C	A
6	rs542479755	147594828	G	C
6	rs147251496	147594897	C	G
6	rs547832420	147594961	G	A
6	rs139598661	147595013	A	G
6	rs145561830	147595519	G	T
6	rs2786185	147595554	A	G
6	rs191014120	147595653	G	A
6	rs184010830	147595679	T	C
6	rs188556561	147595750	A	C
6	rs115493488	147595961	G	A
6	rs553446351	147596254	G	C
6	rs542200135	147596366	G	A
6	rs193156479	147596427	G	A
6	rs562922971	147596428	A	C
6	rs549886817	147596850	A	G
6	rs111690618	147596929	G	A
6	rs568603707	147597411	T	A
6	rs1147843	147597738	A	C
6	rs575009648	147597758	T	A
6	rs117562827	147598175	T	G
6	rs1147844	147598586	A	G
6	rs141092905	147598700	C	T
6	rs181130322	147598703	G	A
6	rs17076677	147598853	C	T
6	rs79726918	147598854	T	A
6	rs557200696	147598998	A	G
6	rs545943469	147599071	T	G
6	rs148528112	147599289	G	A
6	rs199824356	147599380	T	G
6	rs80087606	147599434	G	A
6	rs77337125	147599572	G	A
6	rs117920436	147599903	A	C
6	rs75890650	147599922	A	C
6	rs149413359	147599925	A	G
6	rs79747617	147600143	G	A
6	rs2786184	147600202	C	T
6	rs531046989	147600368	T	C
6	rs187467098	147600444	A	G
6	rs17076680	147600509	G	A
6	rs561446205	147600583	C	A
6	rs114368568	147600795	T	C
6	rs143917009	147600798	A	C
6	rs560640046	147600824	C	T
6	rs529359583	147601381	T	C
6	rs73788902	147601436	A	G
6	rs190732553	147601542	T	C
6	rs116008189	147601722	A	G
6	rs184447112	147601828	A	T
6	rs536428410	147602270	A	G
6	rs139206654	147602573	T	A
6	rs144081564	147602614	T	C
6	rs73013881	147602619	C	G
6	rs139843786	147602696	C	T
6	rs115512835	147602850	T	C
6	rs55869693	147602911	G	A
6	rs146664405	147602939	G	A
6	rs117486328	147603091	T	C
6	rs547832541	147603380	C	G
6	rs117810535	147603700	C	T
6	rs186273102	147603757	C	A
6	rs17076683	147604303	G	A
6	rs187226593	147604430	T	C
6	rs17054180	147604570	G	C
6	rs556211402	147604673	G	T
6	rs192599249	147604700	T	C
6	rs114925544	147604749	A	G
6	rs574777382	147604819	T	C
6	rs532683698	147604956	T	C
6	rs117234797	147605001	T	C
6	rs529725191	147605045	A	G
6	rs193296259	147605130	A	T
6	rs568265225	147605172	G	A
6	rs9485159	147605198	A	C
6	rs75775640	147605320	C	T
6	rs576822753	147605324	A	G
6	rs79100081	147605359	A	G
6	rs573129241	147605381	A	G
6	rs17076684	147605418	G	A
6	rs562417	147605503	T	A
6	rs184705981	147605697	T	G
6	rs117526381	147605981	G	A
6	rs614476	147606007	A	T
6	rs77912184	147606160	G	A
6	rs528398422	147606348	T	C
6	rs533201	147606395	G	A
6	rs148468946	147606453	G	A
6	rs189152025	147606547	C	G
6	rs192138885	147606655	T	G
6	rs555776480	147606666	C	T
6	rs116014545	147606865	A	C
6	rs184223305	147606932	C	T
6	rs17076686	147607380	T	C
6	rs9497738	147607482	A	C
6	rs553087287	147607842	A	G
6	rs181202205	147607970	G	A
6	rs563985832	147608005	G	A
6	rs149871235	147608052	A	G
6	rs536947024	147608495	T	C
6	rs1147845	147608559	G	C
6	rs572864315	147608560	A	G
6	rs539265305	147608618	A	G
6	rs180678966	147608689	T	C
6	rs190890359	147608791	G	A
6	rs553005994	147608827	G	T
6	rs574929936	147608912	C	T
6	rs77553581	147609026	C	A
6	rs560094357	147609101	T	C
6	rs116868770	147609118	T	A
6	rs61120449	147609196	T	C
6	rs1147846	147609376	T	C
6	rs560591895	147609423	G	A
6	rs182969522	147609454	T	G
6	rs77458549	147609556	G	A
6	rs77038093	147610117	T	C
6	rs550365991	147610233	G	C
6	rs533768692	147610293	C	G
6	rs1147847	147610720	A	G
6	rs59163794	147610752	A	C
6	rs9497740	147610753	A	G
6	rs116104433	147610817	G	T
6	rs141469148	147610968	A	T
6	rs569899517	147610973	T	C
6	rs150391452	147610975	T	G
6	rs78415449	147611056	A	G
6	rs73584551	147611567	A	G
6	rs142659659	147611741	A	G
6	rs2068111	147611821	C	G
6	rs139910011	147612507	A	G
6	rs117405836	147612535	G	A
6	rs78796227	147612611	C	T
6	rs144559900	147613009	G	A
6	rs148417233	147613081	T	C
6	rs117153020	147613628	A	G
6	rs189685308	147613645	C	T
6	rs150507646	147613693	A	G
6	rs562661825	147614077	T	C
6	rs140346903	147614307	T	A
6	rs566812206	147614553	T	C
6	rs17176157	147614557	G	A
6	rs117170230	147614671	A	C
6	rs541791167	147614890	C	T
6	rs693850	147615395	G	A
6	rs79107005	147615398	G	T
6	rs540398508	147615611	C	A
6	rs77057439	147615687	T	G
6	rs659399	147615710	A	G
6	rs535132388	147615984	G	A
6	rs75145752	147616425	T	C
6	rs191292702	147616585	T	C
6	rs118103605	147616721	C	T
6	rs115121517	147616943	A	G
6	rs183225360	147617084	C	G
6	rs565087744	147617200	C	A
6	rs576138976	147617209	G	C
6	rs584456	147617313	C	G
6	rs150761195	147617380	T	C
6	rs138057389	147617471	A	G
6	rs114306575	147617660	A	G
6	rs188866388	147617704	C	T
6	rs574756522	147618017	C	T
6	rs673944	147618024	C	T
6	rs598038	147618027	A	G
6	rs143969103	147618485	A	G
6	rs566099046	147618488	G	A
6	rs62435629	147618513	G	A
6	rs2582929	147618697	C	A
6	rs117935345	147618746	A	G
6	rs2786183	147619190	A	G
6	rs188238195	147619222	C	T
6	rs535041449	147619354	A	G
6	rs565825188	147619427	T	A
6	rs118152767	147619661	T	A
6	rs117009437	147619816	T	C
6	rs117330050	147619908	G	T
6	rs186860768	147620029	A	G
6	rs530869713	147620321	T	C
6	rs2850178	147620329	G	A
6	rs2850177	147620401	C	A
6	rs59998308	147620445	T	G
6	rs7772538	147620477	T	C
6	rs150005532	147621042	C	A
6	rs74966121	147621144	G	A
6	rs536790339	147621286	T	G
6	rs143574612	147621719	A	G
6	rs144939526	147621742	G	T
6	rs117942101	147621751	A	C
6	rs530421290	147621901	T	C
6	rs187002014	147622337	C	T
6	rs560518276	147622517	T	C
6	rs7748995	147622572	A	G
6	rs114373561	147622616	T	C
6	rs546269755	147622727	T	C
6	rs17076689	147622856	C	G
6	rs191473259	147623091	A	G
6	rs184314221	147623104	T	A
6	rs554944154	147623268	A	C
6	rs567330505	147623277	G	T
6	rs185307602	147623395	A	G
6	rs574767202	147623479	G	A
6	rs77234195	147623492	T	C
6	rs556514202	147623527	A	G
6	rs188902860	147623779	T	C
6	rs149424838	147623883	A	G
6	rs374244251	147624035	G	A
6	rs185507224	147624131	G	C
6	rs180949168	147624190	T	C
6	rs540817416	147624235	C	T
6	rs185988862	147624240	T	C
6	rs73016008	147625216	C	A
6	rs146786508	147625432	A	G
6	rs74717147	147626024	G	T
6	rs541030972	147626130	G	A
6	rs187238356	147626339	C	A
6	rs532271124	147626492	G	T
6	rs540063146	147626875	G	A
6	rs185676830	147627304	C	A
6	rs572176983	147627388	C	T
6	rs541107028	147627434	A	T
6	rs530953752	147627506	A	C
6	rs192159045	147628067	A	G
6	rs184234509	147628131	G	A
6	rs115035221	147628154	C	T
6	rs549562805	147628990	T	A
6	rs1496030	147629418	T	C
6	rs74518083	147629944	C	A
6	rs566130765	147630174	G	A
6	rs182091658	147630442	C	T
6	rs546705440	147630756	A	G
6	rs62435630	147630807	G	C
6	rs6928919	147631201	A	G
6	rs6929518	147631439	T	C
6	rs142770973	147631608	G	A
6	rs184451083	147631642	G	C
6	rs184887534	147631961	A	G
6	rs572378683	147632068	A	C
6	rs562371488	147632385	A	C
6	rs544986385	147632444	T	C
6	rs78617110	147632496	T	G
6	rs181882730	147632945	T	C
6	rs117453595	147633000	A	C
6	rs186257520	147633002	G	A
6	rs9377048	147633119	A	G
6	rs17076695	147633477	G	A
6	rs552192160	147633489	A	G
6	rs78222876	147633513	G	A
6	rs528808701	147633541	G	T
6	rs7762087	147633713	T	C
6	rs79311620	147633786	G	A
6	rs146987613	147633798	T	C
6	rs532514216	147633868	A	C
6	rs60195796	147633870	G	A
6	rs1992389	147634119	A	T
6	rs554228702	147634571	G	T
6	rs182285909	147634597	A	T
6	rs576610688	147634700	C	T
6	rs552399685	147634944	G	A
6	rs144099092	147635108	G	C
6	rs576697782	147635263	A	G
6	rs148204724	147635277	G	A
6	rs76521683	147635311	T	G
6	rs201219186	147635360	G	A
6	rs1039083	147635385	C	G
6	rs1039084	147635413	A	G
6	rs1039085	147635547	C	T
6	rs560514891	147635635	G	T
6	rs75322208	147635640	G	A
6	rs146162057	147635709	G	A
6	rs193161567	147635957	G	A
6	rs539337936	147635981	G	A
6	rs573516267	147636144	A	G
6	rs2298700	147636220	G	A
6	rs138954276	147636380	T	A
6	rs148830578	147636753	G	A
6	rs182082211	147636996	G	A
6	rs115996853	147637010	G	C
6	rs559957253	147637216	G	C
6	rs543888569	147637532	G	A
6	rs148372399	147637538	C	T
6	rs139283028	147637617	G	A
6	rs148724259	147637708	G	A
6	rs563843753	147637989	A	G
6	rs117583396	147637997	A	G
6	rs529205227	147638085	A	G
6	rs74919175	147638161	G	T
6	rs1496035	147638310	A	T
6	rs575496470	147638540	C	T
6	rs576282955	147638545	A	G
6	rs80348515	147638767	C	T
6	rs536654067	147639091	T	C
6	rs146828235	147639513	T	G
6	rs9373522	147639534	T	C
6	rs540183038	147639605	C	T
6	rs549812842	147639608	C	T
6	rs117565864	147639663	T	G
6	rs541261066	147639966	A	G
6	rs552238707	147640116	G	T
6	rs566369513	147640146	C	T
6	rs528769957	147640156	T	C
6	rs558259346	147640330	T	A
6	rs114624958	147640341	G	A
6	rs116963647	147640433	G	A
6	rs2218221	147640599	T	G
6	rs140254339	147641009	A	G
6	rs184195685	147641122	T	C
6	rs190747325	147641123	A	G
6	rs145262643	147641207	C	G
6	rs73787115	147641441	T	C
6	rs532270201	147641511	G	T
6	rs142251783	147641595	T	G
6	rs144779993	147641596	C	A
6	rs533386166	147642065	A	C
6	rs570697808	147642593	T	C
6	rs185446750	147642606	G	A
6	rs189966186	147642649	G	A
6	rs555834359	147642975	G	A
6	rs544591525	147643048	T	G
6	rs578149991	147643300	A	T
6	rs540333569	147643301	C	T
6	rs185495457	147643354	T	C
6	rs117535110	147643454	T	A
6	rs180933212	147643723	A	T
6	rs73586333	147643724	T	C
6	rs561450709	147643929	T	A
6	rs546887521	147644061	G	T
6	rs192452322	147644107	G	A
6	rs114397418	147644492	T	C
6	rs4896904	147644505	T	C
6	rs147458086	147644589	A	G
6	rs187249723	147644943	T	C
6	rs117730835	147645192	T	C
6	rs182981265	147645311	G	A
6	rs9390457	147645400	G	T
6	rs562740515	147645439	C	G
6	rs142107173	147645471	T	C
6	rs9399597	147645472	A	G
6	rs140301931	147645477	T	C
6	rs571364522	147645697	T	C
6	rs573697295	147645854	G	A
6	rs117908952	147646050	G	A
6	rs199721547	147646246	C	A
6	rs184245844	147646504	G	C
6	rs9399598	147646687	G	A
6	rs79219919	147646750	A	T
6	rs9497747	147647129	C	T
6	rs186257114	147647331	G	A
6	rs117235513	147647368	T	C
6	rs73586335	147647434	G	A
6	rs189162678	147647463	C	T
6	rs138262402	147647637	A	C
6	rs180683989	147647967	T	C
6	rs201062937	147648221	C	T
6	rs186026874	147648611	A	G
6	rs536332196	147648649	C	T
6	rs117463826	147648751	A	G
6	rs190404601	147648857	T	C
6	rs1496034	147649045	G	A
6	rs78684105	147649077	A	G
6	rs143119622	147649088	G	A
6	rs79211513	147649256	G	A
6	rs79328871	147649339	A	G
6	rs117704602	147649624	A	C
6	rs547746393	147649641	C	A
6	rs561690108	147649741	G	A
6	rs141785076	147650408	C	T
6	rs139625759	147650884	A	C
6	rs117136022	147651546	C	G
6	rs529383385	147651622	C	T
6	rs189693926	147652169	A	C
6	rs564444526	147652183	T	C
6	rs73586338	147652368	T	G
6	rs76342844	147652870	G	C
6	rs544241036	147652935	T	A
6	rs529103036	147653202	C	G
6	rs79286413	147653378	T	G
6	rs73586345	147653469	G	T
6	rs114485492	147653487	T	G
6	rs537528489	147653522	C	A
6	rs73586346	147653532	A	G
6	rs139280193	147654542	A	C
6	rs12526677	147654560	T	C
6	rs530195096	147654621	G	C
6	rs149551527	147654727	C	T
6	rs116915766	147654753	G	T
6	rs558307728	147654773	A	C
6	rs148682576	147654982	G	A
6	rs146077860	147655318	A	G
6	rs538528580	147655460	T	C
6	rs574864642	147655772	G	T
6	rs557303386	147655795	G	A
6	rs182692738	147655888	C	A
6	rs115770717	147656551	G	A
6	rs192922566	147656766	T	C
6	rs139517991	147656906	T	C
6	rs563188610	147656915	A	C
6	rs531989893	147656969	A	G
6	rs551743551	147657018	C	G
6	rs1039086	147657512	T	A
6	rs78581387	147657651	T	A
6	rs145469579	147657831	G	A
6	rs542131600	147658217	T	C
6	rs550492324	147658371	T	A
6	rs117859210	147659113	A	G
6	rs138346827	147659566	T	C
6	rs180680681	147659586	T	C
6	rs184939971	147659587	C	T
6	rs190486522	147659767	A	G
6	rs117107784	147659996	T	C
6	rs549392717	147660296	A	G
6	rs189735549	147660440	C	T
6	rs146285767	147660703	G	A
6	rs558121492	147661161	G	A
6	rs146006236	147661849	C	T
6	rs7769576	147661862	A	G
6	rs563828249	147661946	G	C
6	rs188616954	147662040	C	T
6	rs568923141	147662061	G	C
6	rs557761226	147662321	T	G
6	rs7770137	147662422	G	A
6	rs1496031	147662541	G	T
6	rs564924175	147662544	G	T
6	rs144916679	147663166	T	C
6	rs553793452	147663179	G	C
6	rs114011719	147663361	G	A
6	rs190487864	147663453	T	C
6	rs117824912	147663694	C	T
6	rs79355805	147664404	C	A
6	rs558473193	147664484	G	C
6	rs185336296	147664531	G	A
6	rs554931501	147664589	A	T
6	rs190238884	147664791	C	T
6	rs527358698	147664953	T	C
6	rs148297141	147665384	G	C
6	rs80105476	147665410	G	A
6	rs185512461	147665472	C	T
6	rs117481329	147665615	T	G
6	rs180929839	147665667	A	G
6	rs12527235	147665722	G	C
6	rs676526	147665932	G	A
6	rs565888144	147665939	C	T
6	rs71566474	147665946	C	G
6	rs73586351	147666083	A	G
6	rs184030920	147666127	C	T
6	rs75951971	147666343	C	T
6	rs554691680	147666411	A	G
6	rs6932613	147666717	G	A
6	rs528328734	147666731	C	T
6	rs548079955	147666749	C	A
6	rs182898974	147666907	G	A
6	rs553639555	147666978	T	G
6	rs567045462	147666979	T	C
6	rs75270114	147667242	G	T
6	rs538008655	147667708	C	T
6	rs187839589	147667880	G	A
6	rs114739419	147668174	A	G
6	rs555740801	147668356	C	T
6	rs9390458	147668514	A	G
6	rs79976390	147668542	C	T
6	rs151083246	147668667	G	A
6	rs633139	147668717	A	C
6	rs535154248	147668804	T	C
6	rs568833973	147668808	C	T
6	rs554019388	147669095	A	G
6	rs12191720	147670086	T	C
6	rs79750405	147670272	G	A
6	rs146557795	147670468	A	G
6	rs576127019	147670531	A	T
6	rs12199542	147670601	A	T
6	rs575125121	147670657	T	A
6	rs542452574	147671210	G	A
6	rs117631157	147671597	C	T
6	rs117879624	147671603	C	T
6	rs1496032	147671747	G	A
6	rs1496033	147671833	C	T
6	rs558666198	147671964	C	T
6	rs4896905	147671994	G	A
6	rs541057907	147671997	G	A
6	rs180979739	147673277	T	A
6	rs151304680	147673543	A	G
6	rs114632946	147673757	G	A
6	rs570324657	147674135	T	C
6	rs55873689	147674450	G	A
6	rs116277973	147674466	A	G
6	rs74869109	147674716	A	G
6	rs2047286	147675071	G	A
6	rs575832904	147675092	C	T
6	rs558018305	147675501	G	A
6	rs578044428	147675545	A	T
6	rs145592531	147675717	G	A
6	rs562827104	147675759	C	A
6	rs369117833	147675951	G	A
6	rs75001945	147676002	G	A
6	rs557944449	147676022	T	G
6	rs58807803	147676556	A	G
6	rs548992887	147676571	G	C
6	rs568832103	147676583	G	A
6	rs138143295	147676588	C	G
6	rs573793641	147676730	G	A
6	rs541614446	147676870	A	G
6	rs560333423	147676874	C	A
6	rs527527844	147677311	T	C
6	rs995697	147677894	G	A
6	rs184961084	147678000	C	T
6	rs547242891	147678087	A	G
6	rs554182489	147678165	T	C
6	rs189342463	147678201	A	G
6	rs149440341	147678495	A	G
6	rs536143488	147678724	A	G
6	rs182067635	147678877	A	G
6	rs4896906	147679316	A	G
6	rs144774993	147679456	G	A
6	rs552426763	147679562	A	G
6	rs4896907	147679631	T	G
6	rs189985972	147679664	G	A
6	rs144282642	147679665	C	T
6	rs114668221	147679733	T	C
6	rs146079519	147679865	T	G
6	rs117319597	147680176	T	C
6	rs185276341	147680328	T	G
6	rs9390459	147680359	A	G
6	rs182090050	147680631	G	A
6	rs142131020	147680866	A	G
6	rs533686568	147680894	G	A
6	rs371575411	147681261	A	G
6	rs147989169	147682110	G	C
6	rs546942314	147682281	T	C
6	rs560455754	147682642	C	G
6	rs146129059	147683292	T	A
6	rs140058051	147683295	T	A
6	rs553753436	147683297	T	A
6	rs144665443	147683299	T	G
6	rs148519473	147683300	T	G
6	rs77102008	147683306	G	A
6	rs189980770	147683762	C	T
6	rs142299043	147683913	C	T
6	rs185531795	147684149	G	A
6	rs188434703	147684213	T	G
6	rs9403852	147684318	C	T
6	rs115934784	147684363	G	A
6	rs143796366	147684611	T	C
6	rs200165087	147684765	A	G
6	rs150336355	147684861	G	A
6	rs3737183	147684977	G	T
6	rs569963657	147685084	A	T
6	rs116694974	147685466	C	T
6	rs6924763	147685480	A	G
6	rs560948000	147685619	C	A
6	rs543584559	147685713	C	A
6	rs548830114	147685855	T	C
6	rs73018103	147685906	C	T
6	rs76659026	147686082	G	A
6	rs9497759	147686274	G	A
6	rs568734732	147686666	G	A
6	rs531053356	147686892	C	T
6	rs78009002	147687003	C	T
6	rs187259310	147687055	T	C
6	rs114818919	147687088	C	T
6	rs141465087	147687104	A	G
6	rs115419099	147687273	G	C
6	rs187569321	147687370	T	C
6	rs149555959	147687503	T	C
6	rs148466186	147688064	A	G
6	rs536624393	147688186	T	A
6	rs75556273	147688190	T	G
6	rs142621892	147688318	T	C
6	rs4896908	147688765	T	C
6	rs570416662	147688803	A	G
6	rs184260905	147689050	G	A
6	rs188669090	147689142	T	A
6	rs146675718	147689237	T	C
6	rs181155079	147689260	T	C
6	rs587221	147689352	G	C
6	rs189178200	147689406	G	A
6	rs73787171	147689457	A	C
6	rs187276323	147689513	G	A
6	rs56271914	147689539	T	A
6	rs58987334	147689700	A	G
6	rs190408645	147689901	G	T
6	rs143777451	147690149	T	C
6	rs117917771	147690430	A	G
6	rs147240234	147690525	A	C
6	rs79543262	147690608	G	A
6	rs78795351	147690643	G	T
6	rs540275164	147690686	A	G
6	rs542585185	147690749	G	A
6	rs117270940	147690935	G	A
6	rs551174034	147690943	G	A
6	rs536625236	147691028	G	A
6	rs117826317	147691033	G	T
6	rs9386182	147691069	A	T
6	rs139200863	147691419	G	A
6	rs149923581	147691486	T	C
6	rs17076710	147691687	T	C
6	rs145008459	147692143	C	G
6	rs74560871	147692381	T	C
6	rs73588339	147693115	A	G
6	rs546229208	147693124	A	T
6	rs145249451	147693330	G	T
6	rs140621335	147693459	C	T
6	rs541277840	147693824	T	C
6	rs190656320	147694226	C	G
6	rs541659724	147694227	G	C
6	rs9390460	147694334	T	C
6	rs532493038	147694348	G	A
6	rs548505421	147694518	C	A
6	rs117646839	147694579	T	A
6	rs182696714	147695000	A	G
6	rs545912250	147695040	A	T
6	rs41285881	147695051	C	G
6	rs138289042	147695095	A	T
6	rs568034773	147695119	G	A
6	rs540480201	147695551	C	G
6	rs79806067	147695718	C	T
6	rs78647861	147695746	T	C
6	rs564366174	147695912	A	G
6	rs80175491	147695961	C	A
6	rs139152249	147696041	A	C
6	rs9497762	147696197	T	C
6	rs114260293	147696273	A	C
6	rs578189722	147696404	G	A
6	rs75435809	147696621	C	T
6	rs564060954	147696786	A	G
6	rs117968848	147696933	A	T
6	rs544138660	147697102	G	A
6	rs536833559	147697420	C	G
6	rs9497763	147697682	A	G
6	rs4330548	147698785	G	A
6	rs565372774	147698941	G	A
6	rs2328813	147699123	C	A
6	rs150556384	147699162	A	G
6	rs565418057	147699231	G	A
6	rs114637794	147699763	C	T
6	rs73018117	147699805	C	T
6	rs77882724	147699856	C	T
6	rs149869722	147700304	G	A
6	rs115442726	147700525	C	T
6	rs9373523	147701133	T	G
6	rs9390461	147701217	A	G
6	rs9390462	147701221	A	G
6	rs549446659	147701544	C	T
6	rs183696768	147701757	T	C
6	rs189590949	147701771	A	G
6	rs534866785	147701876	G	A
6	rs58371914	147702098	G	A
6	rs56837006	147702114	A	G
6	rs545888533	147702115	A	G
6	rs9390463	147702147	G	A
6	rs190251058	147702365	G	A
6	rs551953433	147702429	G	A
6	rs181498835	147702576	A	T
6	rs141662472	147702629	T	C
6	rs185530231	147702728	C	T
6	rs548271471	147702790	G	A
6	rs116859023	147703089	C	T
6	rs9399599	147703299	A	T
6	rs577591365	147703571	G	C
6	rs117681754	147703702	A	G
6	rs185022390	147703751	G	C
6	rs530777625	147703791	G	T
6	rs115106193	147703846	C	T
6	rs34677388	147704113	G	A
6	rs558085379	147704188	T	A
6	rs578112011	147704304	A	T
6	rs562231175	147704380	A	G
6	rs149535107	147704390	G	C
6	rs114630731	147704419	A	G
6	rs541848081	147704491	T	C
6	rs115374810	147704633	G	A
6	rs78578366	147704829	A	G
6	rs141693301	147704889	G	C
6	rs77751179	147704903	G	A
6	rs146248717	147705168	A	G
6	rs114589033	147705480	C	T
6	rs139184902	147705564	A	G
6	rs571911099	147705730	G	A
6	rs535570267	147705999	C	T
6	rs11545227	147706424	A	T
6	rs542760133	147706480	G	A
6	rs1034245	147706791	A	G
6	rs3734476	147706997	G	A
6	rs573558914	147707111	A	C
6	rs139485091	147707616	G	T
6	rs149669135	147707672	A	G
6	rs188634526	147707752	A	G
6	rs571268610	147707837	T	C
6	rs553304988	147708072	C	T
6	rs79236319	147708469	G	T
6	rs181163160	147708576	G	T
6	rs17076713	147708728	G	A
6	rs569869875	147708915	T	C
6	rs538462565	147708960	G	T
6	rs7739314	147709180	A	C
6	rs147938894	147709446	A	T
6	rs117294260	147709881	G	A
6	rs529646410	147710059	T	A
6	rs116757969	147710441	T	A
6	rs78220498	147710596	G	A
6	rs553579993	147710713	T	G
6	rs532340706	147710790	G	A
6	rs568556804	147710800	G	A
6	rs150193488	147711354	T	A
6	rs561781302	147711366	A	G
6	rs117788640	147711954	C	T
6	rs191087307	147711974	G	C
6	rs114430098	147712296	T	C
6	rs193072985	147712468	G	T
6	rs561781034	147712803	C	G
6	rs569393959	147713332	T	A
6	rs117551998	147713497	G	A
6	rs78353583	147713626	T	G
6	rs7765526	147713764	A	G
6	rs529243962	147714030	G	A
6	rs180995243	147714693	C	G
6	rs577415476	147714730	G	A
6	rs529323112	147714832	C	T
6	rs577583327	147714930	T	C
6	rs534400836	147715072	C	T
6	rs6937543	147715324	T	C
6	rs6937420	147715332	G	A
6	rs116913992	147715336	C	A
6	rs143921569	147715444	G	A
6	rs77566010	147715548	C	T
6	rs548022571	147715613	C	T
6	rs141136365	147715673	T	C
6	rs533092215	147715737	G	A
6	rs4896909	147715971	A	G
6	rs9390464	147716339	T	C
6	rs533865059	147716593	C	T
6	rs7753020	147716610	G	A
6	rs572466188	147716792	G	T
6	rs368964950	147716955	T	C
6	rs75514458	147717010	G	C
6	rs559086869	147717324	T	A
6	rs113913656	147717458	T	C
6	rs145221999	147717998	A	G
6	rs544402538	147718274	G	A
6	rs144973369	147718337	C	T
6	rs140404880	147718629	A	G
6	rs145605780	147718891	G	T
6	rs573379344	147719340	T	C
6	rs12525898	147719402	A	T
6	rs560049950	147719706	C	T
6	rs530872374	147719799	C	A
6	rs570488369	147719901	A	G
6	rs150146647	147720999	T	C
6	rs75102569	147721134	A	T
6	rs479916	147721176	C	A
6	rs570097795	147721483	A	C
6	rs186364184	147721792	G	A
6	rs79352692	147721864	A	G
6	rs76304779	147721942	A	G
6	rs111919623	147722399	G	A
6	rs188358873	147722622	A	G
6	rs548738846	147722835	C	T
6	rs556552233	147723188	C	A
6	rs139755307	147723276	T	C
6	rs582437	147723577	T	C
6	rs550918713	147723799	G	A
6	rs9497766	147723823	T	G
6	rs75084984	147723861	A	G
6	rs483824	147724093	T	C
6	rs558956353	147724296	C	T
6	rs185475580	147724341	T	C
6	rs79327915	147724558	A	G
6	rs190003010	147724567	T	C
6	rs596758	147724831	G	A
6	rs80094730	147724927	G	C
6	rs115169215	147725121	C	A
6	rs6922677	147725230	G	A
6	rs527287963	147725445	A	T
6	rs114193801	147725662	T	C
6	rs73018129	147725772	G	T
6	rs537334083	147725927	T	C
6	rs114748135	147725928	A	G
6	rs191067089	147726135	A	T
6	rs563516126	147726198	T	G
6	rs552040231	147726237	C	T
6	rs73018131	147726297	A	T
6	rs572139642	147726542	G	A
6	rs182123587	147726757	T	C
6	rs148253861	147727104	A	G
6	rs656728	147727236	G	A
6	rs566949198	147727386	T	C
6	rs146967831	147727387	A	G
6	rs191642633	147727528	A	C
6	rs183555422	147727678	T	A
6	rs76567922	147727682	A	G
6	rs116291649	147727735	T	C
6	rs564116809	147727766	A	G
6	rs529468349	147727982	T	C
6	rs545267170	147727992	A	G
6	rs557026120	147728014	G	T
6	rs377089694	147728025	G	A
6	rs552992884	147728072	G	A
6	rs541635615	147728128	A	C
6	rs62435636	147728354	C	A
6	rs190180610	147728540	C	T
6	rs566685629	147728834	C	A
6	rs186789156	147729072	A	T
6	rs75683974	147729332	A	T
6	rs531954440	147729445	G	A
6	rs615828	147729477	T	G
6	rs118103145	147730119	G	T
6	rs62435637	147730120	A	G
6	rs565452263	147730189	A	G
6	rs546665506	147730231	T	G
6	rs593289	147730324	T	G
6	rs574138280	147730427	T	C
6	rs113816030	147730567	G	A
6	rs528921700	147730655	A	G
6	rs572622625	147731229	A	G
6	rs180726564	147731320	A	T
6	rs961814	147731381	G	C
6	rs9390465	147731388	C	A
6	rs75219053	147731450	G	T
6	rs192197993	147731776	G	A
6	rs145559948	147732073	A	G
6	rs73018133	147732232	A	T
6	rs541747376	147732555	G	A
6	rs137980840	147732865	A	G
6	rs190850703	147732991	C	T
6	rs540979657	147733276	T	A
6	rs143017508	147733619	A	C
6	rs551199035	147733737	G	T
6	rs142005109	147733810	G	A
6	rs554583665	147733947	T	A
6	rs76648732	147734019	C	T
6	rs370127643	147734228	C	T
6	rs116277499	147734457	G	A
6	rs192431386	147734594	G	A
6	rs190544439	147734964	T	G
6	rs592374	147735166	T	G
6	rs116685754	147735354	T	C
6	rs609972	147735482	A	T
6	rs611218	147735718	G	C
6	rs521126	147735972	T	A
6	rs540164810	147736027	T	C
6	rs75382444	147736098	G	T
6	rs546502459	147736437	T	A
6	rs558117784	147736613	C	A
6	rs116382022	147736703	G	C
6	rs566459662	147736863	G	A
6	rs537597324	147736930	T	A
6	rs641079	147737488	G	A
6	rs187599032	147737591	T	C
6	rs192175365	147737694	G	A
6	rs77787058	147737826	T	C
6	rs138998173	147737998	A	C
6	rs642527	147738146	C	T
6	rs62435638	147738429	T	G
6	rs145774766	147738716	T	C
6	rs553466510	147738755	G	A
6	rs139778736	147739163	G	A
6	rs149342232	147739178	T	C
6	rs75411078	147739418	A	C
6	rs145310995	147739512	T	C
6	rs563763061	147739674	C	T
6	rs528743814	147739844	C	T
6	rs142169425	147740052	T	C
6	rs543569624	147740278	A	G
6	rs547161	147740456	A	G
6	rs182105878	147740561	C	T
6	rs9497771	147740657	C	A
6	rs558634509	147740676	C	T
6	rs59815089	147741112	C	T
6	rs183027885	147741200	T	G
6	rs572971477	147741383	A	C
6	rs188645471	147741479	C	A
6	rs191516025	147742028	G	T
6	rs139916839	147742055	C	T
6	rs541911044	147742242	A	G
6	rs140635887	147742449	G	A
6	rs546439110	147742450	C	T
6	rs149710175	147742598	A	G
6	rs185364670	147742695	T	C
6	rs190266205	147742704	A	G
6	rs544180	147742786	G	A
6	rs544183	147742787	A	C
6	rs551990124	147742925	A	G
6	rs565747968	147743129	T	C
6	rs543907538	147743181	A	G
6	rs635855	147743260	C	T
6	rs9390466	147743441	G	A
6	rs599429	147743526	C	G
6	rs76959382	147743593	G	A
6	rs141104892	147743683	A	T
6	rs567981232	147743685	A	C
6	rs574551	147743782	C	A
6	rs113995088	147743895	G	C
6	rs531552322	147743945	T	C
6	rs565404038	147743978	T	C
6	rs639402	147743998	T	C
6	rs371168668	147744287	A	G
6	rs575549694	147744370	T	C
6	rs556203092	147744466	T	C
6	rs73787190	147744470	A	G
6	rs80339843	147744642	T	C
6	rs545592612	147744665	A	C
6	rs188452265	147744772	C	T
6	rs79744725	147745221	G	A
6	rs499901	147745554	T	C
6	rs561257172	147745608	A	G
6	rs9497775	147745796	G	A
6	rs549847227	147746196	C	T
6	rs545764138	147746445	A	G
6	rs56315376	147746703	T	C
6	rs144101331	147746707	T	C
6	rs182466410	147747039	C	T
6	rs113947117	147747128	A	T
6	rs139876864	147747282	T	C
6	rs567494934	147747396	A	T
6	rs114228626	147747594	A	G
6	rs75606997	147747625	A	G
6	rs146674673	147747729	A	C
6	rs474774	147747834	A	G
6	rs564668937	147747980	A	T
6	rs478495	147748240	G	A
6	rs373247305	147748343	T	C
6	rs142481264	147748437	C	A
6	rs619369	147748827	A	G
6	rs147094542	147748852	G	A
6	rs138360282	147749155	A	C
6	rs114841889	147749319	T	C
6	rs556187000	147750246	T	C
6	rs180738652	147750299	A	G
6	rs146328220	147750388	A	G
6	rs191898368	147750771	G	C
6	rs182126936	147751021	A	T
6	rs76683333	147751059	A	G
6	rs634449	147751355	A	T
6	rs571116	147751386	T	C
6	rs182698024	147751503	A	G
6	rs572217	147751556	T	G
6	rs495106	147751585	C	G
6	rs633147	147751668	G	A
6	rs73592042	147751712	C	T
6	rs187032613	147751827	C	T
6	rs444339	147752218	A	G
6	rs148060701	147752225	A	G
6	rs114775769	147752533	G	A
6	rs572485561	147752937	T	C
6	rs563613698	147753073	A	G
6	rs191915420	147753256	G	C
6	rs184293340	147753873	G	A
6	rs74700750	147753983	G	T
6	rs75719170	147754059	T	C
6	rs118036630	147754192	A	G
6	rs150717844	147754262	G	A
6	rs76025033	147754683	G	A
6	rs145851538	147755550	T	C
6	rs531087286	147755896	C	G
6	rs76111971	147756046	G	T
6	rs566008969	147756188	A	G
6	rs536813877	147756532	T	C
6	rs559091782	147757108	A	C
6	rs146645279	147757142	C	T
6	rs9497779	147757202	T	C
6	rs183007858	147757222	C	T
6	rs190846945	147757444	A	G
6	rs566729	147757558	G	T
6	rs1221997	147757576	C	A
6	rs1761945	147757754	C	A
6	rs544441747	147757878	A	G
6	rs167793	147757934	C	G
6	rs192185969	147757957	T	G
6	rs182814844	147758346	G	A
6	rs144753402	147758489	T	C
6	rs377609	147759111	T	C
6	rs73592051	147759183	A	G
6	rs79075779	147759331	C	T
6	rs9403856	147759534	T	C
6	rs542878770	147759920	A	G
6	rs530265256	147760012	G	A
6	rs444776	147760316	G	T
6	rs190833689	147760469	T	C
6	rs532564860	147760599	T	C
6	rs150518913	147760699	A	C
6	rs191653152	147760700	C	T
6	rs55932190	147760765	T	C
6	rs567610855	147760773	A	C
6	rs188140213	147760961	T	C
6	rs55950088	147761035	C	T
6	rs563802802	147761185	G	A
6	rs9497780	147761224	G	C
6	rs565029998	147761251	T	C
6	rs114124759	147761285	T	C
6	rs183719345	147761305	T	C
6	rs559703123	147761744	G	C
6	rs6933774	147762469	A	G
6	rs552208120	147762664	G	A
6	rs149825477	147763046	A	C
6	rs145745609	147763053	A	G
6	rs191079969	147763201	G	A
6	rs181894354	147763370	T	A
6	rs476397	147763380	A	T
6	rs144923611	147763928	T	C
6	rs138763632	147764032	A	G
6	rs141715395	147764139	T	C
6	rs504326	147764140	A	G
6	rs325105	147764267	T	C
6	rs75609672	147764446	C	T
6	rs143872811	147764869	A	G
6	rs183569073	147764908	T	C
6	rs141042727	147765141	A	G
6	rs182469810	147765420	C	T
6	rs541129797	147765426	G	A
6	rs561418191	147765567	G	A
6	rs74325881	147765743	G	A
6	rs114543013	147765857	A	G
6	rs527976706	147766734	G	A
6	rs60822241	147766974	A	G
6	rs485486	147767235	C	A
6	rs558532206	147767433	G	T
6	rs561223832	147767665	G	T
6	rs148047183	147767887	T	C
6	rs150104199	147768009	G	A
6	rs73576544	147768182	C	A
6	rs600555	147768294	G	A
6	rs138728875	147768580	C	T
6	rs555697342	147768886	T	A
6	rs565825521	147768908	C	T
6	rs76876322	147768939	G	A
6	rs187314206	147769362	A	G
6	rs670150	147769539	G	T
6	rs541591017	147769683	A	G
6	rs540088164	147769926	A	G
6	rs573434185	147769966	A	G
6	rs190449002	147770100	G	T
6	rs75752012	147770134	A	G
6	rs146077432	147770643	G	A
6	rs7749519	147770693	A	G
6	rs79521178	147771043	G	T
6	rs143570911	147771160	T	G
6	rs664260	147771238	C	T
6	rs562091643	147771403	G	A
6	rs531039863	147771426	T	A
6	rs556608369	147772127	A	G
6	rs645207	147772258	A	G
6	rs538032134	147772382	T	C
6	rs566306479	147772399	T	G
6	rs544406344	147772511	A	G
6	rs540690054	147772573	C	G
6	rs116410575	147772949	A	G
6	rs149607088	147773569	A	G
6	rs117838497	147773732	G	C
6	rs536705728	147773914	A	G
6	rs9485179	147773917	T	C
6	rs560242261	147774123	T	C
6	rs547278597	147774324	T	A
6	rs567415935	147774330	A	T
6	rs447657	147774429	A	G
6	rs538632013	147774517	A	G
6	rs7770871	147774840	T	A
6	rs527542173	147775168	C	T
6	rs148498226	147775182	G	C
6	rs560718457	147775370	C	T
6	rs189130509	147775493	T	C
6	rs139630417	147775615	A	G
6	rs78456173	147775978	T	G
6	rs568732827	147776069	T	C
6	rs537693481	147776079	T	C
6	rs557595708	147776138	G	A
6	rs577480927	147776140	T	C
6	rs190184810	147776307	T	C
6	rs116603939	147776622	A	G
6	rs558412234	147776711	C	T
6	rs186076649	147776722	C	G
6	rs530906360	147777132	A	C
6	rs540088198	147777352	C	T
6	rs184096523	147777389	T	C
6	rs187621142	147777509	C	T
6	rs325106	147777620	T	C
6	rs148163034	147777881	A	G
6	rs145107580	147778168	A	G
6	rs138984754	147778299	G	A
6	rs540953896	147778350	C	T
6	rs75479528	147778665	T	C
6	rs58410504	147778747	A	C
6	rs539049033	147778916	G	A
6	rs146319235	147779006	G	T
6	rs189380618	147779463	T	C
6	rs181708943	147779464	T	A
6	rs144251130	147779485	G	T
6	rs60605934	147779625	T	A
6	rs186059408	147779908	C	T
6	rs534255239	147779975	C	T
6	rs147821003	147780147	T	C
6	rs10447451	147780366	C	T
6	rs145238067	147780390	A	G
6	rs572575311	147780923	G	T
6	rs559268607	147781362	T	C
6	rs141418736	147781617	C	T
6	rs542708292	147781854	A	C
6	rs182221316	147781938	T	C
6	rs551156436	147781939	A	G
6	rs372092971	147782015	A	G
6	rs150613452	147782736	C	A
6	rs576146275	147782809	T	C
6	rs7767981	147783065	G	T
6	rs563434879	147783127	G	A
6	rs139789092	147783153	G	A
6	rs189761967	147783243	G	A
6	rs543321507	147783297	A	G
6	rs114773963	147783299	T	C
6	rs145198400	147783365	G	A
6	rs538315039	147783401	T	C
6	rs151172045	147783748	T	C
6	rs182382907	147783760	T	C
6	rs187013558	147783807	A	G
6	rs114267535	147783826	T	C
6	rs191352431	147783827	A	G
6	rs183604635	147783842	G	T
6	rs144002152	147783880	T	G
6	rs74781047	147784029	C	T
6	rs117389356	147784244	G	A
6	rs140736918	147784484	T	C
6	rs539627731	147784695	T	C
6	rs565637815	147784766	G	A
6	rs573383080	147785143	C	T
6	rs530906525	147785221	C	T
6	rs116295403	147785618	A	C
6	rs575750530	147785994	C	T
6	rs540890515	147786264	T	G
6	rs181406220	147786647	G	T
6	rs186277040	147786847	T	C
6	rs149720681	147788040	A	C
6	rs187879038	147788139	T	C
6	rs144482391	147788364	C	T
6	rs114783254	147788435	C	T
6	rs536576973	147788503	A	G
6	rs556424909	147788633	A	G
6	rs542982297	147788948	C	T
6	rs562795671	147788956	C	T
6	rs80053581	147788983	C	T
6	rs547464310	147789232	C	A
6	rs187683170	147789246	A	G
6	rs550255447	147789266	G	A
6	rs140714510	147789306	A	C
6	rs573723761	147789812	T	A
6	rs547527042	147790042	G	A
6	rs184827222	147790175	A	G
6	rs539343148	147790198	T	C
6	rs635513	147790322	T	C
6	rs117022898	147790379	A	G
6	rs117505652	147790553	A	C
6	rs111760378	147790635	T	C
6	rs114158024	147790692	T	G
6	rs148279341	147791042	T	A
6	rs146253910	147791163	G	T
6	rs118167746	147791460	G	C
6	rs407581	147791915	T	C
6	rs189236197	147791949	G	A
6	rs186358929	147792423	G	T
6	rs665599	147792460	C	G
6	rs6933262	147792486	C	A
6	rs148801418	147792522	G	A
6	rs142395217	147792566	C	T
6	rs532184464	147792722	T	C
6	rs78936386	147792916	T	G
6	rs187950277	147793520	T	C
6	rs112167130	147794177	T	C
6	rs116963715	147794415	T	C
6	rs557712874	147794813	G	A
6	rs569407792	147794855	G	A
6	rs540261838	147794938	A	G
6	rs573813910	147795006	T	C
6	rs77529183	147795243	G	C
6	rs189269065	147795461	A	G
6	rs1121561	147795564	T	C
6	rs117874656	147795617	A	T
6	rs1121560	147795634	T	C
6	rs112216618	147795791	G	A
6	rs76311899	147795919	G	T
6	rs7772050	147795942	T	A
6	rs631274	147795971	G	C
6	rs560191016	147796057	A	C
6	rs551576031	147796163	T	G
6	rs536284139	147796323	T	C
6	rs188608870	147796378	A	T
6	rs76255370	147796483	G	A
6	rs577962873	147796490	G	A
6	rs181359814	147796505	A	G
6	rs75601134	147796591	G	T
6	rs148643544	147796791	G	A
6	rs551514451	147796795	G	A
6	rs75528624	147796898	A	G
6	rs185974198	147796916	T	G
6	rs387454	147797076	G	A
6	rs34918825	147797092	A	G
6	rs78806567	147797139	A	G
6	rs424405	147797221	C	T
6	rs555892252	147797259	G	A
6	rs377895	147797274	A	G
6	rs114548211	147797310	G	A
6	rs76658965	147797535	A	G
6	rs530336521	147797658	T	G
6	rs553695616	147798079	A	G
6	rs17076774	147798250	T	A
6	rs147685061	147798885	A	G
6	rs149174506	147799001	C	A
6	rs587008	147799122	G	A
6	rs574917064	147799143	A	C
6	rs325112	147799296	A	G
6	rs559783059	147799491	A	T
6	rs553306937	147799648	T	C
6	rs573325707	147799670	G	A
6	rs181702077	147800476	C	G
6	rs325111	147800482	G	A
6	rs9497785	147800650	A	G
6	rs117107983	147801326	G	A
6	rs325110	147801457	A	T
6	rs118093879	147801553	A	C
6	rs182479997	147801672	G	T
6	rs184948318	147801681	T	C
6	rs143421941	147801714	T	C
6	rs325109	147801972	C	T
6	rs150675103	147802104	G	A
6	rs557737205	147802285	T	A
6	rs325108	147802414	G	C
6	rs567057862	147802610	G	T
6	rs140458460	147802685	A	G
6	rs549324925	147802720	C	A
6	rs325107	147802726	G	T
6	rs571294420	147802786	C	G
6	rs193041927	147802959	A	G
6	rs186625758	147803035	G	A
6	rs146506532	147803057	A	C
6	rs505073	147803261	A	G
6	rs634753	147803293	G	A
6	rs628769	147803376	G	T
6	rs567782632	147803423	A	T
6	rs325121	147803625	A	G
6	rs148258847	147803653	A	T
6	rs527981408	147803693	T	G
6	rs325122	147803707	A	G
6	rs538002056	147803809	G	C
6	rs575742946	147804189	G	A
6	rs545152435	147804202	C	T
6	rs565136138	147804206	C	G
6	rs572641768	147804222	T	C
6	rs552750021	147804457	G	T
6	rs547220569	147804737	C	G
6	rs147149758	147805379	G	A
6	rs325124	147805449	C	A
6	rs325125	147805738	A	T
6	rs325126	147806107	A	G
6	rs543226357	147806212	A	T
6	rs117668254	147806239	G	A
6	rs559290931	147806301	T	C
6	rs535209000	147806303	T	C
6	rs117876157	147806321	A	G
6	rs325127	147806719	A	T
6	rs546061453	147806757	A	G
6	rs78932245	147806904	C	G
6	rs325128	147807094	T	G
6	rs325129	147807143	G	A
6	rs80214419	147807274	T	G
6	rs78597042	147807294	C	T
6	rs544304801	147807610	G	T
6	rs192632638	147807674	A	G
6	rs325130	147807678	G	T
6	rs62434689	147807847	T	C
6	rs117364342	147808061	G	A
6	rs573034419	147808284	G	C
6	rs542132169	147808358	C	A
6	rs325131	147808433	G	C
6	rs544243949	147808616	T	C
6	rs62434690	147808856	G	A
6	rs184927104	147808911	T	C
6	rs192249095	147809170	C	A
6	rs184474902	147809294	T	C
6	rs535606666	147809773	G	A
6	rs373092505	147809876	T	C
6	rs377319964	147809880	G	A
6	rs143559712	147809924	G	A
6	rs547781281	147810219	T	C
6	rs2151559	147810322	G	A
6	rs138692085	147810434	T	A
6	rs558947046	147810647	G	T
6	rs541405565	147810684	G	A
6	rs74501596	147810872	T	C
6	rs527574673	147810904	C	T
6	rs186554086	147811132	T	C
6	rs371300876	147811168	A	G
6	rs379661	147811300	A	G
6	rs75524708	147811574	G	A
6	rs420209	147811712	G	C
6	rs78346331	147812056	C	T
6	rs17076790	147812154	G	A
```
