## Supplementary material for "Dopamine and schizophrenia from bench to bedside: Discovery of a striatal co-expression risk gene set that predicts in vivo measures of striatal function": Compressed zipped directory containing SNPs used to compute the C80-PRS: C80.g1000 (part 57 of 141)

```
6	rs565653725	147812467	A	G
6	rs551644	147812763	G	C
6	rs187464268	147812765	T	G
6	rs389674	147813016	C	T
6	rs417655	147813048	G	A
6	rs406014	147813082	G	A
6	rs142284400	147813302	G	T
6	rs680547	147813377	G	C
6	rs192720947	147813393	G	T
6	rs9497789	147813402	G	A
6	rs151213286	147813540	T	G
6	rs192771915	147813676	T	C
6	rs147627860	147813785	T	C
6	rs142056782	147813890	G	A
6	rs445693	147813931	C	T
6	rs577008364	147814208	A	G
6	rs147798040	147814368	A	G
6	rs530519840	147814511	C	T
6	rs564510613	147814518	A	G
6	rs546859731	147814568	G	T
6	rs453032	147814584	A	G
6	rs9485183	147814731	C	T
6	rs450182	147814795	T	A
6	rs555387109	147814850	C	T
6	rs61167759	147815089	T	C
6	rs60163315	147815168	T	C
6	rs551549577	147815249	C	A
6	rs419376	147815274	C	T
6	rs535734076	147815409	T	C
6	rs9485184	147815425	A	T
6	rs602938	147815560	A	G
6	rs556849627	147815588	T	C
6	rs576983429	147815661	T	C
6	rs529125776	147815931	T	G
6	rs548969742	147815969	G	A
6	rs546056392	147816089	A	G
6	rs445715	147816134	G	C
6	rs117472051	147816202	C	T
6	rs9497791	147816235	C	A
6	rs541839653	147816311	A	G
6	rs565269089	147816351	T	C
6	rs527717341	147816352	G	A
6	rs140085721	147816689	T	G
6	rs376037	147816867	A	C
6	rs452577	147816995	T	G
6	rs561317383	147817011	G	A
6	rs527239991	147817150	G	A
6	rs546817017	147817329	G	A
6	rs1783691	147817435	G	A
6	rs543877440	147817450	G	A
6	rs527570775	147817588	T	A
6	rs549811723	147817741	A	G
6	rs190677498	147817957	A	G
6	rs178960	147818072	G	A
6	rs183222501	147818194	T	C
6	rs571936976	147818250	T	C
6	rs325120	147818468	T	A
6	rs116906768	147818471	C	T
6	rs79700808	147818609	G	T
6	rs116514510	147818738	T	G
6	rs1999655	147818950	T	C
6	rs553070226	147818954	G	A
6	rs325119	147819104	T	C
6	rs182767763	147819362	G	A
6	rs553006863	147819456	T	C
6	rs325118	147819598	A	G
6	rs325117	147819760	A	G
6	rs545823716	147819818	A	C
6	rs189991565	147819939	G	C
6	rs562118576	147820001	T	A
6	rs325116	147820064	G	A
6	rs325115	147820168	A	T
6	rs9485187	147820269	C	A
6	rs78164802	147820548	T	C
6	rs546925509	147820603	T	C
6	rs141494437	147820662	A	G
6	rs149564212	147820899	T	G
6	rs540499288	147820954	A	C
6	rs513880	147821041	C	A
6	rs325114	147821054	A	C
6	rs553999854	147821605	G	A
6	rs325113	147821742	A	C
6	rs533110583	147821787	C	T
6	rs56033979	147821932	C	T
6	rs954818	147822074	A	G
6	rs586354	147822152	G	A
6	rs572560541	147822164	A	G
6	rs6902832	147822350	C	A
6	rs533627160	147822508	C	G
6	rs9377052	147822555	G	C
6	rs9403858	147822570	G	A
6	rs78627495	147822622	G	A
6	rs573881398	147822638	C	T
6	rs9497792	147823023	T	C
6	rs551297611	147823049	A	G
6	rs539315099	147823346	T	C
6	rs79949498	147823437	G	A
6	rs75951991	147823580	A	C
6	rs77338332	147823683	C	T
6	rs143182987	147823700	G	A
6	rs74472369	147823893	A	G
6	rs77372215	147823920	G	C
6	rs473720	147824569	T	C
6	rs548893591	147824642	G	T
6	rs645201	147824674	A	G
6	rs111865358	147824692	G	A
6	rs570609035	147824712	G	A
6	rs148118600	147824831	A	G
6	rs577005425	147825044	T	C
6	rs76693439	147825202	C	G
6	rs562407657	147825263	G	T
6	rs115656375	147825369	A	G
6	rs537387359	147825610	A	G
6	rs9390470	147825706	C	A
6	rs188474785	147825856	C	G
6	rs12207021	147825918	G	A
6	rs193222616	147825957	T	C
6	rs9377053	147826198	T	G
6	rs556488039	147826202	T	C
6	rs541593703	147826256	G	A
6	rs139125232	147826558	T	G
6	rs9485188	147826587	G	A
6	rs549241204	147826627	A	C
6	rs149510861	147826771	A	G
6	rs1222119	147826913	A	C
6	rs550784767	147827119	A	G
6	rs371826013	147827122	A	G
6	rs560465321	147827279	G	A
6	rs190044443	147827302	G	A
6	rs76821139	147827552	G	C
6	rs180803031	147827569	C	T
6	rs9390471	147827646	G	A
6	rs114732477	147827647	T	G
6	rs71566478	147827880	C	T
6	rs529232857	147827915	A	G
6	rs185199212	147828120	A	G
6	rs35987208	147828144	G	C
6	rs77391820	147828242	G	T
6	rs546309561	147828510	T	G
6	rs77524386	147828692	C	G
6	rs551021174	147828738	A	G
6	rs547667841	147828817	C	G
6	rs573802826	147829329	T	C
6	rs116980459	147829670	T	G
6	rs35009077	147829684	T	C
6	rs547489407	147829769	A	C
6	rs530324785	147829840	T	C
6	rs73020122	147829844	G	T
6	rs555062315	147830007	T	C
6	rs191603443	147830023	A	G
6	rs66812182	147830073	T	C
6	rs564695962	147830130	T	C
6	rs71547193	147830212	C	G
6	rs914955	147830308	T	C
6	rs535026861	147830338	C	A
6	rs560905676	147830682	T	C
6	rs75514145	147830701	C	G
6	rs9485189	147831009	C	T
6	rs9485190	147831061	G	A
6	rs12189702	147831166	C	A
6	rs9485191	147831282	A	G
6	rs9485192	147831468	C	T
6	rs143578458	147831477	A	C
6	rs542146846	147831523	G	A
6	rs10499248	147831992	A	G
6	rs552332372	147832030	C	G
6	rs538563	147832156	A	G
6	rs187858525	147832300	C	T
6	rs540384	147832362	G	A
6	rs1333712	147832444	T	C
6	rs17076847	147832526	G	A
6	rs111570149	147833238	T	C
6	rs623003	147833309	G	A
6	rs623379	147833381	T	C
6	rs77741128	147833413	A	G
6	rs538113733	147833460	T	G
6	rs558177635	147833482	T	C
6	rs145849449	147833847	A	G
6	rs13220208	147834330	C	T
6	rs12234160	147834437	T	C
6	rs147904011	147834610	T	G
6	rs13207751	147834649	C	G
6	rs494395	147834827	G	A
6	rs150411862	147834869	A	G
6	rs551668276	147834875	T	G
6	rs571841541	147834881	C	G
6	rs138075552	147834948	A	G
6	rs149549021	147834975	G	C
6	rs71566479	147835138	T	C
6	rs573646867	147835224	G	A
6	rs118130929	147835340	T	C
6	rs522566	147835555	A	G
6	rs77005755	147835649	T	C
6	rs538722334	147835755	G	T
6	rs13220031	147835925	A	G
6	rs13205501	147835935	C	T
6	rs666217	147835988	A	G
6	rs191585867	147836086	A	G
6	rs183371804	147836116	G	T
6	rs472577	147836218	A	G
6	rs1789699	147836498	T	C
6	rs573522920	147836612	C	T
6	rs1629209	147836839	T	C
6	rs1789698	147836863	A	G
6	rs556133627	147837057	A	T
6	rs1789697	147837125	G	A
6	rs540852571	147837195	C	A
6	rs1631864	147837198	G	C
6	rs1789696	147837215	C	T
6	rs554706775	147837219	T	C
6	rs501472	147837502	T	C
6	rs190917695	147837519	A	C
6	rs500573	147837603	G	A
6	rs34292635	147837606	G	A
6	rs609152	147837611	A	G
6	rs609205	147837653	C	T
6	rs577383303	147837669	G	A
6	rs138769788	147837691	G	A
6	rs609963	147837780	A	G
6	rs637118	147837892	T	C
6	rs186633966	147837912	A	G
6	rs35658484	147838024	T	C
6	rs9485194	147838182	A	G
6	rs471833	147838415	A	G
6	rs693879	147838506	A	G
6	rs2780850	147838628	C	G
6	rs1855374	147838678	T	C
6	rs1333714	147838698	A	C
6	rs9390472	147838734	C	A
6	rs76179635	147838736	C	T
6	rs6941468	147839127	G	A
6	rs532364	147839175	G	A
6	rs186221872	147839277	A	C
6	rs62434705	147839304	T	C
6	rs536996	147839691	A	G
6	rs537817	147839749	T	C
6	rs655698	147839774	A	G
6	rs117202904	147840294	A	G
6	rs575403590	147840306	C	T
6	rs187973867	147840519	G	A
6	rs191060174	147840591	A	G
6	rs669830	147840595	G	T
6	rs9688849	147840796	G	A
6	rs187220109	147840885	G	A
6	rs114148406	147840908	T	C
6	rs576505029	147840909	A	G
6	rs145248645	147841025	C	A
6	rs13211031	147841033	T	C
6	rs9689689	147841085	T	C
6	rs149130391	147841124	A	G
6	rs13211278	147841275	G	A
6	rs142279466	147841356	T	C
6	rs571130961	147841512	C	T
6	rs555912755	147841620	G	A
6	rs544789887	147841642	T	C
6	rs184486182	147841712	A	T
6	rs552257358	147841845	T	A
6	rs536186563	147842050	T	C
6	rs9399604	147842185	C	T
6	rs561501597	147842253	T	C
6	rs188715942	147842411	T	C
6	rs117546605	147842499	C	T
6	rs150102292	147842689	G	T
6	rs115600779	147843018	G	A
6	rs9377055	147843025	G	T
6	rs189513861	147843042	T	C
6	rs34358483	147843119	A	C
6	rs4896920	147843165	T	C
6	rs552170563	147843345	A	G
6	rs17076883	147843673	A	G
6	rs77033976	147843757	T	C
6	rs117515124	147843845	A	T
6	rs607474	147843856	G	A
6	rs618181	147843935	G	A
6	rs73002110	147844149	G	A
6	rs143561101	147844247	T	C
6	rs34790023	147844259	A	C
6	rs62434707	147844291	C	T
6	rs181555167	147844393	T	G
6	rs139404315	147844431	G	A
6	rs187100511	147844532	A	G
6	rs660814	147844883	T	C
6	rs145096127	147844940	C	T
6	rs9485197	147844999	T	C
6	rs191885671	147845122	C	T
6	rs494234	147845306	T	C
6	rs634979	147845388	C	G
6	rs17076897	147845616	T	C
6	rs114778656	147845699	A	G
6	rs636447	147845773	C	A
6	rs191047762	147845990	C	T
6	rs13210148	147846161	A	G
6	rs648995	147846247	G	A
6	rs650375	147846575	G	A
6	rs544125333	147846749	A	T
6	rs543191021	147846974	A	G
6	rs13214443	147847101	T	G
6	rs138334942	147847160	C	A
6	rs118174297	147847415	C	T
6	rs553522730	147847474	T	C
6	rs480456	147847523	T	C
6	rs35506695	147847589	G	A
6	rs77873271	147847669	C	T
6	rs13218201	147847698	A	G
6	rs765153	147847718	A	G
6	rs139466576	147847750	C	G
6	rs76251592	147847888	A	C
6	rs553700407	147847907	A	G
6	rs144214757	147847939	T	C
6	rs182810523	147847969	A	G
6	rs80289252	147847991	C	A
6	rs6901081	147848218	C	T
6	rs6921188	147848361	G	A
6	rs532505800	147848545	A	G
6	rs551127437	147848590	G	C
6	rs547384666	147848687	T	C
6	rs11155500	147848711	C	G
6	rs6926163	147848760	G	A
6	rs1855375	147848767	T	C
6	rs575105803	147848983	C	T
6	rs62434708	147849121	A	G
6	rs4896921	147849281	A	G
6	rs9399605	147849363	G	C
6	rs9399606	147849410	T	C
6	rs558679072	147849421	T	C
6	rs188604819	147849445	G	C
6	rs181356765	147849539	A	G
6	rs185053273	147849546	A	C
6	rs77628336	147850041	C	T
6	rs74602109	147850150	C	T
6	rs4896922	147850368	T	G
6	rs79897031	147850636	T	C
6	rs543629401	147850765	G	A
6	rs138335697	147850786	C	T
6	rs142748478	147850871	C	T
6	rs718868	147850991	A	G
6	rs561424729	147851105	T	C
6	rs77983382	147851223	C	T
6	rs547279732	147851224	C	T
6	rs185187725	147851247	A	G
6	rs1333715	147851291	G	A
6	rs79763018	147851450	T	C
6	rs74976041	147851499	T	C
6	rs573081990	147851531	A	G
6	rs73002128	147851630	G	C
6	rs536432546	147851695	A	G
6	rs556723937	147851805	G	A
6	rs11753188	147851815	T	C
6	rs541777107	147851952	G	A
6	rs12203200	147851974	G	T
6	rs183626264	147852152	A	G
6	rs60558695	147852168	A	C
6	rs540790075	147852298	G	T
6	rs529545095	147852460	C	T
6	rs569612253	147852564	G	T
6	rs9377056	147852697	A	G
6	rs77304534	147853049	G	A
6	rs77391599	147853168	T	C
6	rs564666352	147853320	G	A
6	rs577641624	147853375	T	C
6	rs9497799	147853439	G	C
6	rs547582710	147853882	T	C
6	rs184904461	147853992	A	G
6	rs117980645	147854131	G	A
6	rs75270039	147854466	T	C
6	rs566226518	147854553	A	G
6	rs112096768	147854558	G	A
6	rs138296603	147854687	T	C
6	rs551380051	147854857	C	T
6	rs113018352	147854945	A	G
6	rs181953388	147855436	T	C
6	rs9497800	147855486	A	T
6	rs73787087	147855542	G	C
6	rs563485149	147855577	G	C
6	rs188197108	147855623	T	C
6	rs181090998	147855624	G	A
6	rs145210089	147855634	T	C
6	rs147204118	147855648	G	A
6	rs140389527	147855848	G	T
6	rs552844412	147856106	G	A
6	rs547676013	147856328	G	A
6	rs9399607	147856371	G	C
6	rs55824064	147856376	A	C
6	rs61179767	147856511	G	A
6	rs9497801	147856512	A	T
6	rs554842333	147856517	A	G
6	rs58829283	147856545	C	T
6	rs556954072	147856546	G	A
6	rs186526096	147856825	G	A
6	rs139009289	147857034	T	C
6	rs565688029	147857078	T	A
6	rs535200910	147857150	T	C
6	rs575971855	147857208	T	C
6	rs4895712	147857341	A	G
6	rs4896923	147857519	G	A
6	rs7743767	147857610	A	T
6	rs145793194	147857696	G	T
6	rs568318125	147857878	C	T
6	rs111896770	147857962	T	C
6	rs539799772	147858039	G	T
6	rs532866547	147858275	G	T
6	rs541531938	147858687	T	G
6	rs10872593	147858720	C	T
6	rs192711575	147858772	T	C
6	rs10872594	147858857	A	C
6	rs73580687	147858957	G	A
6	rs367797702	147859098	C	T
6	rs572494576	147859393	A	T
6	rs9403860	147859406	G	T
6	rs73580691	147859485	G	C
6	rs2103690	147859513	C	T
6	rs73580694	147859598	G	A
6	rs2092447	147859648	T	G
6	rs185171484	147859988	T	C
6	rs549435530	147860099	C	T
6	rs11155501	147860185	A	G
6	rs75843900	147860193	A	C
6	rs9497802	147860213	A	G
6	rs535065755	147860345	A	G
6	rs11155502	147861043	T	C
6	rs73580700	147861163	G	A
6	rs78027166	147861297	A	G
6	rs78315126	147861319	T	A
6	rs74718916	147861359	A	G
6	rs563213456	147861718	G	A
6	rs545411043	147861726	G	C
6	rs142500077	147861980	A	G
6	rs557751710	147862084	A	T
6	rs533879959	147862171	T	C
6	rs554368883	147862188	T	C
6	rs115288359	147862366	A	G
6	rs114233110	147862368	G	A
6	rs185951960	147862634	T	C
6	rs190666765	147862635	A	G
6	rs181759366	147862654	C	A
6	rs531657750	147862683	T	C
6	rs77976619	147862988	A	T
6	rs111678330	147863133	A	G
6	rs527254306	147863195	C	G
6	rs145748687	147863245	A	G
6	rs148966877	147863347	T	C
6	rs538903055	147863368	C	A
6	rs10872596	147863498	A	G
6	rs187701311	147863734	A	G
6	rs12664142	147863735	T	C
6	rs7738456	147863756	A	G
6	rs539208571	147864110	T	A
6	rs528379073	147864207	C	T
6	rs6900377	147864300	A	C
6	rs6901037	147864419	G	A
6	rs184328363	147864472	G	C
6	rs1333716	147864662	A	C
6	rs1413221	147865000	T	G
6	rs184182045	147865065	A	T
6	rs145970459	147865523	C	A
6	rs574659523	147865625	G	T
6	rs545486415	147865759	T	G
6	rs6570794	147865821	G	A
6	rs143181041	147865914	A	G
6	rs9485198	147866224	T	C
6	rs148804173	147866225	A	G
6	rs574630474	147866306	G	T
6	rs186212823	147866321	A	G
6	rs142401468	147866342	G	A
6	rs560307462	147866441	T	C
6	rs1473691	147866616	T	C
6	rs140554600	147866682	T	C
6	rs147699989	147866999	A	C
6	rs146435599	147867492	T	C
6	rs4895713	147867602	T	G
6	rs4895714	147867771	C	G
6	rs374171563	147868257	A	G
6	rs562810143	147868297	T	G
6	rs6940577	147868656	C	T
6	rs77934953	147868810	C	T
6	rs578024865	147868820	A	G
6	rs75339732	147868834	A	C
6	rs532938985	147868985	C	A
6	rs546422980	147869055	G	T
6	rs6921185	147869179	T	G
6	rs6942096	147869283	G	A
6	rs185583266	147869460	T	C
6	rs559919041	147869668	C	A
6	rs531319373	147869941	A	C
6	rs73582421	147870058	G	A
6	rs6904516	147870251	A	C
6	rs9390476	147870506	A	G
6	rs184402798	147870832	T	C
6	rs842019	147871025	G	C
6	rs842018	147871237	T	C
6	rs182211036	147871250	G	C
6	rs190792102	147871611	T	C
6	rs180779736	147871612	A	G
6	rs702325	147871904	A	T
6	rs182571973	147872003	T	C
6	rs76976186	147872127	C	T
6	rs702326	147872148	G	A
6	rs702327	147872181	G	A
6	rs702328	147872216	G	A
6	rs77388626	147872274	G	A
6	rs702329	147872310	A	G
6	rs6917297	147872486	A	C
6	rs183840185	147872635	G	A
6	rs188720158	147872760	A	G
6	rs702330	147872779	G	A
6	rs192611598	147872873	A	G
6	rs576550955	147872878	G	C
6	rs75781723	147872950	T	A
6	rs534090559	147873037	C	T
6	rs702331	147873091	A	G
6	rs702332	147873112	C	G
6	rs115013964	147873178	T	C
6	rs536612893	147873583	T	C
6	rs137863205	147873709	G	A
6	rs184785412	147873906	T	G
6	rs150896318	147874136	A	G
6	rs556876366	147874149	C	A
6	rs143972823	147874235	T	C
6	rs572913188	147874296	G	A
6	rs542030664	147874303	C	T
6	rs702333	147874381	G	C
6	rs73787095	147874387	G	C
6	rs140805931	147874404	A	G
6	rs185415619	147874414	A	G
6	rs113912533	147874820	T	C
6	rs190289360	147874877	A	G
6	rs118019023	147874879	T	C
6	rs11155503	147874939	G	A
6	rs558455792	147874968	G	A
6	rs184942386	147875165	G	T
6	rs181036805	147875298	T	C
6	rs148498809	147875476	G	C
6	rs17076943	147875731	G	C
6	rs79655985	147875798	T	G
6	rs190898337	147875841	C	T
6	rs702334	147876011	T	C
6	rs702335	147876038	C	T
6	rs143043606	147876164	G	A
6	rs183018847	147876242	A	T
6	rs545093146	147876255	C	G
6	rs138539519	147876287	A	G
6	rs79256085	147876381	A	C
6	rs185049757	147876647	T	C
6	rs141529419	147876986	G	A
6	rs184597819	147877236	A	T
6	rs9497806	147877267	T	C
6	rs139321257	147877373	T	C
6	rs17076945	147877695	T	C
6	rs117310875	147878086	A	G
6	rs75112863	147878216	A	T
6	rs7757890	147878413	T	C
6	rs12195761	147878416	C	T
6	rs113640380	147878440	A	C
6	rs548582661	147878459	C	A
6	rs149982485	147878651	A	G
6	rs550405684	147878880	A	G
6	rs541815927	147879433	T	C
6	rs532313054	147879691	G	T
6	rs4896924	147879709	T	C
6	rs146762015	147879784	T	G
6	rs7768000	147880035	T	C
6	rs184175013	147880048	G	C
6	rs140324603	147880075	A	G
6	rs7768169	147880220	G	A
6	rs562397881	147880279	C	G
6	rs140803011	147880664	A	G
6	rs186195096	147880698	A	G
6	rs58463547	147880826	G	C
6	rs182441353	147880918	C	T
6	rs702336	147881001	A	C
6	rs702337	147881171	A	G
6	rs528541892	147881317	G	T
6	rs149397634	147881754	A	C
6	rs78412457	147881779	T	C
6	rs191041628	147881953	C	T
6	rs702338	147882083	T	C
6	rs190235833	147882126	T	A
6	rs549141809	147882317	C	T
6	rs11963369	147882352	T	C
6	rs11963382	147882392	T	C
6	rs139216301	147882393	A	G
6	rs11963383	147882409	T	C
6	rs556265022	147882470	T	C
6	rs145032522	147882498	G	A
6	rs7745268	147882643	C	A
6	rs559884720	147882649	A	G
6	rs702339	147882845	T	G
6	rs76729393	147883008	T	C
6	rs7746437	147883136	A	G
6	rs577812037	147883255	A	G
6	rs149088402	147883406	A	G
6	rs192700626	147883459	C	T
6	rs183926903	147883479	G	T
6	rs527913843	147883488	A	G
6	rs112287872	147883830	A	C
6	rs702340	147883963	T	A
6	rs9322100	147883967	T	A
6	rs534724984	147884004	C	A
6	rs77246003	147884226	A	C
6	rs1931061	147884235	A	T
6	rs569714014	147884259	T	C
6	rs1413223	147884492	C	A
6	rs191848364	147884606	A	G
6	rs146937999	147884651	A	C
6	rs76359231	147885302	G	A
6	rs141465133	147885570	T	C
6	rs140643252	147885588	A	G
6	rs202108242	147885611	T	C
6	rs190544405	147885632	T	C
6	rs529885942	147885679	G	A
6	rs702341	147885803	T	C
6	rs150484796	147885958	T	A
6	rs702342	147885992	G	A
6	rs7772025	147886107	G	C
6	rs577439818	147886525	A	G
6	rs702343	147886592	C	T
6	rs702344	147886718	C	T
6	rs542055725	147886820	C	T
6	rs79079598	147886998	A	T
6	rs702345	147887041	C	T
6	rs111731087	147887092	A	C
6	rs552167166	147887212	T	C
6	rs702346	147887218	A	G
6	rs117369381	147887349	A	G
6	rs117704019	147887484	T	G
6	rs191850509	147887563	T	C
6	rs702347	147887569	T	C
6	rs539968	147887764	G	A
6	rs702348	147887890	A	G
6	rs702349	147888022	G	A
6	rs553820746	147888291	C	T
6	rs77989821	147888323	A	G
6	rs9399608	147888368	C	T
6	rs702350	147888494	C	A
6	rs41285883	147888796	C	T
6	rs186840284	147888827	G	A
6	rs702351	147888927	T	C
6	rs9390477	147888937	G	A
6	rs540198255	147889270	T	C
6	rs77599373	147889275	T	G
6	rs184177134	147889287	A	G
6	rs531781469	147889294	A	T
6	rs41285885	147889308	C	T
6	rs185301537	147889580	C	G
6	rs141340592	147889673	G	C
6	rs541310873	147889941	C	T
6	rs550154288	147890013	C	T
6	rs570013961	147890049	G	A
6	rs138865939	147890090	T	C
6	rs702352	147890295	T	C
6	rs60170428	147890370	G	A
6	rs145705054	147890440	C	T
6	rs183584443	147890607	G	A
6	rs536542906	147890822	C	T
6	rs183395879	147891100	G	A
6	rs844592	147891290	T	G
6	rs577475324	147891440	T	C
6	rs844591	147891441	A	G
6	rs542327609	147891502	C	T
6	rs844589	147891505	G	A
6	rs543255998	147891590	T	C
6	rs80325875	147891654	A	C
6	rs79180144	147892127	G	A
6	rs844588	147892338	T	C
6	rs844587	147892378	A	G
6	rs149674971	147892402	T	G
6	rs550677895	147892606	T	C
6	rs844586	147892620	T	C
6	rs567175486	147892715	C	A
6	rs145396629	147892719	G	A
6	rs537932864	147892846	C	A
6	rs140666137	147893031	T	C
6	rs844585	147893108	A	G
6	rs77681401	147893457	G	A
6	rs189742173	147893469	A	T
6	rs844633	147893472	A	C
6	rs844632	147893558	A	G
6	rs112197070	147893606	T	C
6	rs844631	147893759	A	G
6	rs76253450	147894068	A	C
6	rs117264090	147894232	T	C
6	rs863623	147894399	T	C
6	rs115505214	147894618	G	C
6	rs7743368	147894661	A	C
6	rs150204984	147894817	T	G
6	rs182738159	147894848	C	T
6	rs7743538	147894852	G	A
6	rs970285	147894916	C	A
6	rs13207573	147894938	T	A
6	rs113395309	147894981	T	C
6	rs844630	147894987	G	A
6	rs844629	147895013	A	C
6	rs139631528	147895125	A	G
6	rs112832625	147895220	T	C
6	rs567588004	147895271	T	A
6	rs844628	147895273	C	A
6	rs115959041	147895358	A	G
6	rs55735841	147895430	C	T
6	rs536338869	147895471	G	A
6	rs565205102	147895973	G	A
6	rs184464523	147896129	A	T
6	rs7751581	147896201	A	T
6	rs117652403	147896366	T	C
6	rs55647502	147896453	C	T
6	rs844627	147896479	C	T
6	rs374609201	147896632	C	T
6	rs192600620	147896716	C	A
6	rs368597658	147896745	T	C
6	rs189201362	147896754	A	C
6	rs573406611	147896772	A	G
6	rs139106962	147896810	A	G
6	rs143857295	147896829	C	A
6	rs146884705	147896933	A	G
6	rs7454844	147897105	A	G
6	rs549496251	147897106	T	C
6	rs13202056	147897341	G	A
6	rs145236572	147897381	G	A
6	rs149175350	147897553	T	G
6	rs536758721	147897554	A	C
6	rs557392090	147897612	C	T
6	rs184732626	147898237	A	C
6	rs9322101	147898245	C	T
6	rs9322102	147898333	G	A
6	rs74345710	147898400	G	A
6	rs573241957	147898437	G	A
6	rs844626	147898558	G	A
6	rs76055348	147898689	C	T
6	rs562475816	147898763	G	A
6	rs9497808	147898934	T	G
6	rs844625	147899217	T	C
6	rs117602421	147899268	A	G
6	rs4896927	147899415	A	G
6	rs566712198	147899639	C	G
6	rs11752472	147899897	C	T
6	rs556714872	147899945	C	T
6	rs844624	147900055	A	C
6	rs544369357	147900260	T	C
6	rs9485200	147900504	C	G
6	rs539273655	147900697	A	G
6	rs9485201	147900931	G	A
6	rs185418813	147900976	C	T
6	rs7757902	147901010	G	A
6	rs115649614	147901041	C	T
6	rs544959176	147901076	C	T
6	rs10484687	147901135	A	C
6	rs76068068	147901189	T	G
6	rs62434731	147901203	A	G
6	rs142917752	147901228	T	C
6	rs182790968	147901337	C	A
6	rs193211193	147901386	A	T
6	rs141045390	147901482	G	C
6	rs4448118	147901502	A	G
6	rs11155505	147901796	A	G
6	rs11155506	147901810	G	A
6	rs189233537	147902102	G	A
6	rs844552	147902315	G	A
6	rs77988031	147902340	C	T
6	rs12191000	147902467	G	A
6	rs149123180	147902583	T	C
6	rs844553	147902675	A	G
6	rs117961953	147902683	A	G
6	rs844554	147902709	T	C
6	rs184397223	147902979	C	A
6	rs66994449	147903211	G	T
6	rs543893510	147903323	T	C
6	rs844555	147903337	G	A
6	rs146202606	147903433	A	G
6	rs567111837	147903437	C	A
6	rs13197586	147903462	A	C
6	rs549438546	147903487	C	A
6	rs569428436	147903515	G	A
6	rs538379922	147903556	G	T
6	rs137955876	147903752	A	G
6	rs142329621	147903773	C	G
6	rs113555760	147903904	T	C
6	rs150049346	147903922	A	G
6	rs7774570	147904034	A	G
6	rs13201504	147904089	T	C
6	rs112287154	147904193	G	A
6	rs75877183	147904273	G	T
6	rs188703693	147904467	G	A
6	rs4440480	147904698	G	A
6	rs186849068	147904731	T	C
6	rs116876173	147904864	T	C
6	rs2179570	147904931	G	A
6	rs9497811	147904933	A	G
6	rs80168335	147904984	A	G
6	rs1569669	147905097	G	A
6	rs1569670	147905344	G	A
6	rs185408106	147905492	A	G
6	rs373130391	147905667	T	C
6	rs910026	147905874	A	G
6	rs12661250	147905884	G	T
6	rs844556	147905962	A	C
6	rs71566485	147906231	C	T
6	rs844557	147906281	T	C
6	rs117381777	147906356	T	G
6	rs78435179	147906426	A	C
6	rs79000448	147906607	A	G
6	rs145345960	147906618	G	A
6	rs540874132	147906687	T	G
6	rs702353	147906754	G	A
6	rs140938715	147906768	G	A
6	rs185422536	147906976	T	C
6	rs542960288	147907380	T	C
6	rs562503247	147907474	G	A
6	rs9390479	147907528	T	C
6	rs17327457	147907631	T	C
6	rs844558	147907751	G	T
6	rs191839608	147907764	T	C
6	rs34835938	147907826	T	A
6	rs117133597	147907877	A	G
6	rs62434732	147908079	T	C
6	rs545059425	147908101	A	G
6	rs527782900	147908172	C	T
6	rs188080882	147908193	C	A
6	rs844559	147908435	A	G
6	rs844560	147908520	T	C
6	rs576643385	147908716	T	G
6	rs844561	147908889	G	C
6	rs551694251	147908946	G	A
6	rs844562	147908995	T	C
6	rs844563	147909168	T	C
6	rs538924735	147909289	C	A
6	rs78171413	147909420	A	G
6	rs34031064	147909604	T	C
6	rs565202118	147909650	T	C
6	rs546967990	147909696	A	G
6	rs56347816	147909809	G	T
6	rs9377060	147909846	A	G
6	rs552558141	147909903	C	T
6	rs566344918	147909934	C	T
6	rs557429862	147910078	T	C
6	rs367711541	147910133	A	G
6	rs844564	147910191	G	T
6	rs844565	147910426	G	A
6	rs548907111	147910435	C	A
6	rs191834517	147910487	T	C
6	rs1099439	147910513	T	C
6	rs117400814	147910826	T	C
6	rs186393985	147910868	C	T
6	rs844566	147910953	T	C
6	rs7745415	147911101	T	C
6	rs58328253	147911409	A	C
6	rs145444880	147911666	A	G
6	rs566608141	147911769	A	G
6	rs844567	147911796	A	G
6	rs576744027	147911993	G	A
6	rs74939036	147912039	C	T
6	rs578069222	147912166	T	C
6	rs1789703	147912217	C	T
6	rs1737826	147912218	A	G
6	rs184451299	147912347	A	C
6	rs187651523	147912373	G	A
6	rs844568	147912431	G	T
6	rs844569	147912444	A	G
6	rs143469422	147912463	A	C
6	rs844570	147912516	C	A
6	rs844571	147912542	A	G
6	rs844572	147912560	A	G
6	rs844573	147912568	C	T
6	rs192587775	147912634	T	C
6	rs844574	147912715	A	C
6	rs147537390	147912776	T	C
6	rs11970117	147912801	C	A
6	rs1028381	147912838	T	A
6	rs535460412	147912844	C	G
6	rs184163768	147912955	A	C
6	rs558056813	147912989	C	G
6	rs554065260	147913024	A	G
6	rs184850464	147913037	A	G
6	rs118139378	147913047	T	A
6	rs533185715	147913112	T	C
6	rs144008816	147913134	C	T
6	rs529235461	147913135	T	C
6	rs11965235	147913146	A	C
6	rs551458157	147913226	T	C
6	rs11970232	147913276	G	A
6	rs844575	147913345	C	G
6	rs13217782	147913464	G	A
6	rs13218203	147913541	T	G
6	rs139808645	147913543	A	G
6	rs79539476	147913551	T	C
6	rs529190599	147913557	G	A
6	rs149771677	147913598	C	G
6	rs188812508	147913672	A	T
6	rs844576	147913827	T	A
6	rs139518334	147913837	A	C
6	rs181534287	147914003	C	T
6	rs117049328	147914029	G	A
6	rs844577	147914060	A	T
6	rs531540224	147914061	T	C
6	rs1357630	147914062	A	G
6	rs71566486	147914228	T	C
6	rs189338330	147914230	T	G
6	rs11966012	147914231	T	C
6	rs9885804	147914263	T	G
6	rs1159646	147914446	T	C
6	rs560636404	147914648	C	T
6	rs6930979	147914710	T	C
6	rs6930819	147914711	G	A
6	rs17387221	147914733	T	C
6	rs537194889	147914927	C	T
6	rs6911300	147914986	C	T
6	rs844578	147914997	A	G
6	rs79830708	147915022	T	G
6	rs844579	147915091	T	C
6	rs560771658	147915092	T	C
6	rs574467431	147915094	C	T
6	rs1944643	147915152	C	A
6	rs192331015	147915255	T	A
6	rs1944644	147915314	G	A
6	rs577443282	147915319	A	C
6	rs683612	147915396	G	T
6	rs111716190	147915409	A	G
6	rs1944645	147915466	A	C
6	rs534643037	147915558	T	C
6	rs574350413	147915604	A	C
6	rs844614	147915707	C	T
6	rs9497813	147915772	T	C
6	rs9986602	147916019	G	A
6	rs11963682	147916111	T	C
6	rs17328123	147916183	G	C
6	rs545960499	147916226	A	G
6	rs9986436	147916511	T	C
6	rs112109151	147916625	A	C
6	rs141447739	147916701	A	C
6	rs6911479	147916971	T	C
6	rs9497815	147917048	G	C
6	rs542036682	147917063	T	C
6	rs6911974	147917151	A	G
6	rs62434734	147917314	A	G
6	rs6935030	147917381	A	T
6	rs7750010	147917452	A	G
6	rs9485202	147917486	T	C
6	rs538131474	147917585	A	T
6	rs17387472	147917746	T	C
6	rs7754153	147917923	G	A
6	rs7754571	147917934	A	G
6	rs7774924	147918125	C	T
6	rs7754896	147918126	A	G
6	rs375152218	147918216	A	G
6	rs17387507	147918240	A	G
6	rs191841939	147918253	A	G
6	rs148877940	147918271	T	C
6	rs844613	147918582	G	C
6	rs554470778	147918713	G	A
6	rs2204299	147919087	A	C
6	rs13220496	147919101	T	C
6	rs142666107	147919137	A	G
6	rs61677841	147919239	C	T
6	rs844612	147919301	T	C
6	rs56367919	147919550	A	G
6	rs844611	147919551	T	C
6	rs150274051	147919709	C	G
6	rs844610	147919854	A	C
6	rs844609	147920243	A	G
6	rs12204941	147920283	A	G
6	rs149407614	147920295	C	G
6	rs78019193	147920313	C	T
6	rs17077055	147920323	C	T
6	rs844608	147920429	A	C
6	rs371944873	147920444	G	T
6	rs961804	147920534	A	G
6	rs6914840	147920656	G	T
6	rs185154553	147920812	G	A
6	rs961803	147920922	C	T
6	rs17387675	147920935	C	A
6	rs844607	147920983	T	C
6	rs62434735	147921197	A	G
6	rs182552828	147921308	A	C
6	rs146073901	147921373	C	T
6	rs139129954	147922065	C	T
6	rs4896928	147922185	G	A
6	rs190485046	147922192	G	A
6	rs844606	147922431	A	G
6	rs183578037	147922455	A	C
6	rs702354	147922555	T	C
6	rs702355	147922638	A	G
6	rs62434737	147922981	A	T
6	rs553088611	147923185	T	C
6	rs548487085	147923285	G	A
6	rs140538312	147923561	C	T
6	rs564178032	147923694	G	A
6	rs577671896	147923803	G	C
6	rs844605	147923820	T	C
6	rs528306482	147923836	T	C
6	rs561942177	147923861	G	C
6	rs550586526	147923927	C	A
6	rs113721244	147924036	T	C
6	rs77179402	147924050	C	T
6	rs118033237	147924054	A	G
6	rs117767824	147924224	A	G
6	rs542004921	147924393	G	A
6	rs17077059	147924443	C	T
6	rs844604	147924455	T	G
6	rs546307250	147924672	T	C
6	rs80302633	147924931	C	A
6	rs62434738	147924986	G	T
6	rs147801553	147925614	T	C
6	rs10484689	147925750	C	T
6	rs149885139	147925766	A	C
6	rs112273667	147925919	T	C
6	rs146592856	147925945	G	A
6	rs9377061	147927031	A	G
6	rs12208201	147927370	A	G
6	rs75382526	147927421	A	G
6	rs141403236	147927581	T	A
6	rs192131560	147927597	A	C
6	rs73582966	147927960	A	G
6	rs112265566	147928114	C	A
6	rs844603	147928291	A	G
6	rs541121355	147928469	T	C
6	rs844602	147928544	G	A
6	rs7766811	147928723	G	T
6	rs62434739	147928872	T	G
6	rs147372311	147929057	T	C
6	rs844601	147929215	G	A
6	rs117439236	147929291	A	G
6	rs115555579	147929792	T	G
6	rs528924633	147930012	T	C
6	rs193205878	147930029	C	A
6	rs115436756	147930323	G	A
6	rs558208515	147930514	C	A
6	rs148966438	147930828	C	G
6	rs569234690	147930841	T	C
6	rs4895715	147930938	T	C
6	rs553104453	147930967	G	T
6	rs13218936	147931239	T	A
6	rs181735856	147931426	G	A
6	rs528994335	147931867	C	T
6	rs551803780	147931907	G	A
6	rs111535644	147931987	T	C
6	rs113675389	147932108	T	C
6	rs844600	147932143	A	C
6	rs539831726	147932151	G	A
6	rs542336531	147932252	A	C
6	rs531797495	147932323	T	C
6	rs2012819	147932326	A	C
6	rs67731687	147932374	A	G
6	rs17054214	147932407	A	G
6	rs183007281	147932749	G	A
6	rs183002051	147932987	C	G
6	rs58433361	147933070	T	C
6	rs117166996	147933259	G	C
6	rs558848825	147933304	T	C
6	rs369712722	147933334	T	G
6	rs12662247	147933349	C	T
6	rs111354791	147933512	A	G
6	rs536154188	147933581	G	C
6	rs150002692	147933632	G	C
6	rs535221228	147933827	C	T
6	rs9497818	147933908	G	A
6	rs73582979	147933951	G	A
6	rs9485203	147933977	C	T
6	rs702356	147934061	G	A
6	rs73582983	147934106	A	G
6	rs145257587	147934117	C	T
6	rs34214287	147934396	A	G
6	rs62434740	147934399	C	G
6	rs71566487	147934495	T	C
6	rs192813243	147934568	T	C
6	rs73787314	147934602	G	A
6	rs9497819	147934662	G	A
6	rs9377062	147934815	A	T
6	rs111766813	147934874	A	G
6	rs73582986	147934918	A	C
6	rs9377063	147934947	A	G
6	rs9377064	147934995	A	G
6	rs189993969	147935007	T	C
6	rs9403864	147935016	A	G
6	rs9377065	147935031	C	G
6	rs9377066	147935037	T	C
6	rs12203413	147935060	C	T
6	rs73787324	147935062	C	T
6	rs568138820	147935082	A	G
6	rs114312834	147935327	A	G
6	rs9373526	147935490	G	A
6	rs9377067	147935521	C	G
6	rs9403865	147935553	C	T
6	rs146195157	147935564	T	C
6	rs9377068	147935565	A	G
6	rs9373527	147935704	G	A
6	rs79697680	147935772	A	G
6	rs186171658	147935811	A	G
6	rs55842610	147936002	A	G
6	rs844615	147936018	C	A
6	rs9377069	147936019	C	T
6	rs575117914	147936043	T	A
6	rs140855492	147936068	G	A
6	rs9399609	147936165	A	C
6	rs9403867	147936178	G	A
6	rs74543442	147936295	T	C
6	rs9399610	147936554	T	G
6	rs2050183	147936561	C	T
6	rs6925174	147936595	A	G
6	rs6904802	147936601	C	T
6	rs543818226	147936691	G	A
6	rs2050184	147936704	T	G
6	rs2050185	147936781	G	A
6	rs190766261	147936799	A	G
6	rs2050186	147936825	G	A
6	rs141567856	147936850	T	C
6	rs150366840	147936860	A	G
6	rs6925595	147936867	A	G
6	rs571690546	147936899	C	A
6	rs145126753	147936914	A	G
6	rs73006371	147936985	G	A
6	rs555544426	147937056	A	G
6	rs6926100	147937103	C	G
6	rs1609734	147937165	G	A
6	rs57299291	147937337	C	T
6	rs57668035	147937362	C	T
6	rs610402	147937374	T	C
6	rs9497820	147937411	G	T
6	rs9485206	147937447	G	T
6	rs9485207	147937597	A	T
6	rs530211506	147937604	T	G
6	rs9373528	147937631	A	G
6	rs62434756	147937659	G	A
6	rs11961731	147937696	C	G
6	rs9373529	147937846	T	C
6	rs844616	147937847	A	G
6	rs183232321	147937849	C	A
6	rs150901191	147937974	A	T
6	rs6932551	147938449	G	C
6	rs541760024	147938627	C	T
6	rs6937385	147938673	T	C
6	rs189446694	147938677	T	G
6	rs569696278	147939052	A	G
6	rs556175913	147939135	G	A
6	rs181746316	147939240	G	A
6	rs11155508	147939270	A	T
6	rs142822440	147939376	A	G
6	rs9497821	147939534	A	C
6	rs190769878	147939649	T	A
6	rs62434757	147939669	A	T
6	rs9497822	147939736	G	T
6	rs77129260	147939960	T	C
6	rs145312877	147939966	G	A
6	rs137957740	147940038	G	A
6	rs35166364	147940214	A	G
6	rs148195356	147940222	T	C
6	rs141973140	147940286	G	T
6	rs62434758	147940466	G	A
6	rs182539458	147940588	A	T
6	rs185664697	147940590	T	C
6	rs147331595	147940591	A	G
6	rs190470963	147940595	G	A
6	rs139210201	147940634	A	G
6	rs143247196	147940649	C	T
6	rs12197416	147940786	T	C
6	rs555574532	147940872	A	G
6	rs547584237	147940913	G	A
6	rs10872599	147941066	C	T
6	rs188699759	147941307	A	C
6	rs9497823	147941347	G	A
6	rs9497824	147941453	T	G
6	rs73787332	147941558	A	G
6	rs142207104	147941647	C	T
6	rs12206489	147941723	C	T
6	rs59226861	147941768	T	C
6	rs186819809	147941897	C	T
6	rs539638569	147941966	A	G
6	rs191619428	147941978	C	T
6	rs140755080	147942013	C	G
6	rs9403869	147942127	T	C
6	rs139050032	147942129	T	C
6	rs149884999	147942132	A	G
6	rs9497825	147942133	T	C
6	rs187316971	147942142	A	G
6	rs150114340	147942146	T	G
6	rs11964565	147942198	A	G
6	rs11155509	147942236	G	A
6	rs10872600	147942411	G	A
6	rs11155510	147942630	A	C
6	rs73787334	147942825	G	C
6	rs561105934	147942826	A	G
6	rs76626909	147942920	T	C
6	rs12662594	147942921	A	G
6	rs190248738	147942978	T	G
6	rs184124273	147943090	C	A
6	rs80181965	147943351	T	A
6	rs7756592	147943381	T	C
6	rs181005705	147943437	T	G
6	rs9497826	147943481	A	T
6	rs7760597	147943645	A	C
6	rs529718994	147943850	T	A
6	rs9485208	147943941	G	A
6	rs55802502	147943991	T	C
6	rs56255575	147943998	C	T
6	rs11755710	147944007	T	C
6	rs11751034	147944008	G	A
6	rs9497827	147944015	A	G
6	rs561267900	147944225	C	A
6	rs12203505	147944284	C	T
6	rs79859770	147944322	T	C
6	rs187020335	147944549	C	T
6	rs142095896	147944695	A	G
6	rs117813910	147944781	A	G
6	rs9497828	147944855	C	G
6	rs140070008	147945150	T	C
6	rs844617	147945236	T	C
6	rs570490497	147945295	T	C
6	rs539480907	147945313	T	A
6	rs11155511	147945346	A	G
6	rs534479592	147945369	C	T
6	rs573146474	147945528	G	C
6	rs528198689	147945612	G	C
6	rs550845126	147945728	T	C
6	rs844618	147945805	G	A
6	rs566820980	147946019	T	A
6	rs535969488	147946051	C	T
6	rs149619248	147946100	T	C
6	rs187083164	147946294	A	G
6	rs1589734	147946333	A	C
6	rs73006391	147946377	A	G
6	rs117558837	147946496	A	C
6	rs192956007	147946763	T	C
6	rs4896930	147946848	A	C
6	rs4895716	147946854	T	C
6	rs139516440	147946927	A	G
6	rs150592486	147946987	T	G
6	rs4896931	147947042	A	G
6	rs188674307	147947055	G	C
6	rs550766462	147947224	G	A
6	rs6911994	147947270	G	C
6	rs6916466	147947619	A	C
6	rs1046357	147947689	A	C
6	rs376350412	147947731	G	A
6	rs1046358	147947826	T	A
6	rs533145147	147947980	T	A
6	rs9497829	147948040	T	G
6	rs6917579	147948076	C	A
6	rs10457813	147948154	T	C
6	rs11155512	147948365	A	C
6	rs183708356	147948402	A	C
6	rs56327851	147948757	A	G
6	rs1944640	147948926	G	A
6	rs1589737	147948984	C	T
6	rs147105929	147949108	T	C
6	rs1028382	147949110	C	T
6	rs9497830	147949373	G	A
6	rs844619	147949403	C	T
6	rs61270163	147949412	G	A
6	rs572473556	147949532	G	A
6	rs151126171	147949537	A	G
6	rs57449708	147949557	T	C
6	rs117444935	147949586	A	G
6	rs12523985	147949622	G	A
6	rs719454	147949628	C	T
6	rs4479953	147949652	G	A
6	rs547165860	147949675	G	A
6	rs6908880	147949679	T	C
6	rs536795437	147949692	G	C
6	rs150257985	147949836	T	C
6	rs719453	147949909	T	A
6	rs6570795	147950012	C	T
6	rs6929898	147950053	C	G
6	rs6929587	147950076	G	A
6	rs61474356	147950121	G	T
6	rs2018084	147950142	C	A
6	rs9497831	147950147	G	C
6	rs560922062	147950153	A	G
6	rs138895951	147950167	A	G
6	rs570239207	147950178	A	G
6	rs4527730	147950194	G	A
6	rs725615	147950220	A	G
6	rs142798248	147950265	G	A
6	rs1961528	147950274	G	A
6	rs144117157	147950294	C	A
6	rs725616	147950422	T	C
6	rs115977132	147950425	T	C
6	rs61351258	147950459	A	T
6	rs182164027	147950509	A	C
6	rs552749420	147950545	G	A
6	rs185350217	147950654	C	G
6	rs6935781	147950909	G	A
6	rs6935688	147951034	C	T
6	rs188135226	147951065	A	G
6	rs6935735	147951163	A	G
6	rs6935882	147951179	A	G
6	rs77931755	147951186	G	A
6	rs7771088	147951243	A	G
6	rs182973632	147951249	A	C
6	rs6936549	147951305	G	C
6	rs4618549	147951340	T	C
6	rs562939132	147951353	T	G
6	rs556938400	147951517	C	G
6	rs4632911	147951518	C	A
6	rs4587183	147951544	T	C
6	rs4530880	147951545	G	A
6	rs142457756	147951596	A	G
6	rs6920665	147951627	C	T
6	rs4530881	147951629	G	A
6	rs844620	147951788	C	T
6	rs6921015	147951797	T	G
6	rs141214283	147951872	G	A
6	rs6941467	147951897	A	G
6	rs117047523	147951917	G	C
6	rs537540470	147951957	T	C
6	rs6941650	147952014	A	G
6	rs6942134	147952023	G	C
6	rs114095415	147952067	A	G
6	rs7454988	147952088	T	C
6	rs576749930	147952184	T	G
6	rs844621	147952188	G	A
6	rs544524991	147952230	A	C
6	rs6942207	147952242	T	C
6	rs540594797	147952252	G	A
6	rs147161170	147952395	A	G
6	rs189734508	147952454	G	T
6	rs6926747	147952586	T	C
6	rs560974410	147952594	T	C
6	rs62436287	147952637	A	G
6	rs62436288	147952729	A	C
6	rs544364252	147952932	A	G
6	rs181930617	147952971	A	G
6	rs146887952	147953306	T	C
6	rs571742321	147953411	C	T
6	rs186419513	147953419	T	C
6	rs377426364	147953507	C	T
6	rs556303136	147953510	T	C
6	rs10872601	147953529	C	A
6	rs12210694	147953530	A	G
6	rs57221009	147953555	A	G
6	rs2064333	147953574	C	A
6	rs140454579	147953592	A	G
6	rs571324677	147953714	A	G
6	rs73587421	147953875	G	A
6	rs2064334	147953916	A	C
6	rs559894525	147954024	C	A
6	rs560941276	147954130	T	C
6	rs117945772	147954205	C	T
6	rs183233400	147954298	T	C
6	rs17077116	147954346	C	A
6	rs78248218	147954352	A	C
6	rs530356049	147954365	A	T
6	rs114432981	147954446	G	C
6	rs844622	147954460	C	T
6	rs192671322	147954491	A	G
6	rs148398100	147954607	C	T
6	rs541116521	147954712	T	G
6	rs184357619	147954939	C	T
6	rs73587483	147955218	A	G
6	rs12214425	147955357	A	G
6	rs11155513	147955391	T	C
6	rs180756637	147955446	A	G
6	rs191251002	147955752	G	C
6	rs6933618	147955887	C	T
6	rs145780040	147955925	T	G
6	rs73587485	147955932	A	G
6	rs148923665	147955961	A	T
6	rs76524711	147956068	T	A
6	rs117631413	147956096	T	A
6	rs183009111	147956346	C	G
6	rs73008120	147956347	T	C
6	rs4896932	147956348	C	T
6	rs565951661	147956349	A	G
6	rs11155514	147956394	G	A
6	rs545007279	147956506	G	A
6	rs188972148	147956548	C	T
6	rs533485156	147956731	C	A
6	rs17388532	147956771	T	C
6	rs77695833	147956831	A	T
6	rs556706593	147956885	T	A
6	rs148236833	147956942	T	C
6	rs117470730	147956991	G	A
6	rs6940459	147957296	A	G
6	rs149454957	147957443	C	T
6	rs12664360	147957606	C	T
6	rs566219860	147958019	C	T
6	rs844623	147958072	A	G
6	rs78984230	147958075	C	T
6	rs75805033	147958269	T	C
6	rs17329368	147958357	A	G
6	rs533077907	147958377	T	G
6	rs187300205	147958591	G	A
6	rs192063582	147958700	T	A
6	rs185248611	147958749	A	G
6	rs17388649	147958767	C	T
6	rs73008123	147958811	A	T
6	rs58787032	147958997	G	T
6	rs10872602	147959057	T	A
6	rs59183112	147959090	G	A
6	rs11155515	147959229	A	C
6	rs11155516	147959363	G	A
6	rs73587492	147959390	A	C
6	rs577411703	147959656	C	T
6	rs116800884	147959703	T	C
6	rs12199915	147959715	A	C
6	rs74975740	147959779	A	C
6	rs148036320	147960035	T	C
6	rs4618550	147960527	A	G
6	rs17077129	147960593	A	G
6	rs150687456	147960707	T	C
6	rs541373247	147960740	G	A
6	rs556386365	147960939	T	G
6	rs12665669	147961042	T	G
6	rs140039621	147961138	T	C
6	rs73587497	147961183	C	G
6	rs189780369	147961260	A	G
6	rs558931704	147961680	A	G
6	rs76741862	147961888	T	C
6	rs1311769	147962109	A	G
6	rs185528050	147962314	T	C
6	rs534576628	147962390	G	A
6	rs144664609	147962486	C	T
6	rs576978419	147962564	G	T
6	rs151219209	147962575	C	T
6	rs73587499	147962646	G	C
6	rs575632507	147962744	C	G
6	rs725085	147963393	C	T
6	rs844581	147963538	G	C
6	rs844582	147963544	T	C
6	rs1944646	147963680	C	T
6	rs149958095	147963747	A	G
6	rs844583	147964045	G	C
6	rs844584	147964120	C	T
6	rs117486308	147964200	A	G
6	rs140233492	147964295	G	A
6	rs34800293	147964313	C	T
6	rs11755113	147964336	T	C
6	rs6940631	147964388	C	G
6	rs34896869	147964397	A	T
6	rs74301743	147964492	G	C
6	rs731988	147964790	C	T
6	rs62436291	147964842	T	A
6	rs554112781	147964928	A	G
6	rs567584195	147965009	A	G
6	rs17329613	147965070	C	A
6	rs182139476	147965104	G	A
6	rs114422907	147965330	A	G
6	rs730864	147965373	A	G
6	rs730863	147965457	T	A
6	rs730862	147965492	C	A
6	rs702357	147965825	A	G
6	rs7755990	147965905	T	C
6	rs1880187	147966103	C	A
6	rs150911520	147966249	T	G
6	rs7756532	147966266	T	C
6	rs73008146	147966272	T	A
6	rs73008148	147966298	A	G
6	rs138462435	147966369	A	G
6	rs7756851	147966468	T	C
6	rs187641507	147966483	C	T
6	rs192568030	147966507	C	T
6	rs17077142	147966534	A	G
6	rs563333847	147967012	G	A
6	rs73787349	147967021	T	C
6	rs527452113	147967144	A	G
6	rs12190078	147967150	G	C
6	rs2851135	147967162	G	C
6	rs62436296	147967166	A	C
6	rs844596	147967368	G	A
6	rs543704462	147967489	T	C
6	rs1589738	147967761	A	G
6	rs7766576	147967818	A	C
6	rs12663393	147967859	G	A
6	rs574646063	147967863	G	T
6	rs557203641	147967926	G	A
6	rs71547194	147968002	A	G
6	rs140986226	147968014	T	C
6	rs974898	147968026	T	A
6	rs563505593	147968107	T	C
6	rs575838106	147968150	A	T
6	rs565536574	147968226	T	C
6	rs12526102	147968349	C	T
6	rs844595	147968492	T	G
6	rs73008155	147968689	C	T
6	rs4140557	147968876	G	A
6	rs149041285	147969269	T	C
6	rs530511092	147969301	G	A
6	rs550305109	147969317	G	A
6	rs60743490	147969392	A	G
6	rs138592136	147969497	T	C
6	rs12209066	147970076	G	A
6	rs702358	147970108	T	C
6	rs182999921	147970172	T	G
6	rs187416196	147970606	T	C
6	rs116944311	147970637	A	G
6	rs34162154	147970730	G	C
6	rs11155517	147970791	A	G
6	rs139245492	147971164	T	G
6	rs183228210	147971251	C	T
6	rs146029959	147971314	C	T
6	rs1302019	147971574	C	T
6	rs1302018	147971621	T	C
6	rs7749707	147971638	T	C
6	rs9390484	147971725	A	C
6	rs9403870	147971749	C	A
6	rs79808625	147971750	T	G
6	rs1302017	147971816	C	G
6	rs536377246	147971915	C	T
6	rs1302016	147971959	G	C
6	rs7750174	147971964	T	C
6	rs184351110	147972114	G	A
6	rs12199557	147972241	C	T
6	rs75930648	147973015	A	C
6	rs150964249	147973071	A	G
6	rs10872603	147973082	A	G
6	rs949075	147973198	G	A
6	rs4895717	147973233	T	A
6	rs541367809	147973238	G	A
6	rs4895718	147973296	C	T
6	rs9386188	147973305	T	A
6	rs4895719	147973316	C	T
6	rs9403871	147973378	G	A
6	rs533840794	147973429	T	G
6	rs116852210	147973447	C	T
6	rs114199998	147973608	A	G
6	rs9403872	147973763	G	A
6	rs181213470	147973802	C	T
6	rs1944803	147973841	A	C
6	rs9390485	147973849	A	G
6	rs4896933	147973991	G	A
6	rs2015102	147974090	A	G
6	rs11155518	147974172	A	T
6	rs534904008	147974187	G	A
6	rs9390486	147974599	C	T
6	rs192355994	147974600	A	G
6	rs184132629	147974945	G	T
6	rs139216177	147975165	C	T
6	rs187309924	147975398	G	T
6	rs192082041	147975499	T	C
6	rs529920572	147975595	T	A
6	rs73589515	147975728	C	T
6	rs73010132	147975748	C	T
6	rs118055904	147975773	T	C
6	rs149411619	147975839	C	T
6	rs537667262	147975847	T	C
6	rs12525574	147976024	T	G
6	rs182432544	147976051	T	G
6	rs1944802	147976121	T	C
6	rs76748081	147976152	G	A
6	rs12661689	147976263	T	C
6	rs117774047	147976287	C	T
6	rs62436322	147976291	A	G
6	rs148124159	147976476	A	G
6	rs12663247	147976518	A	T
6	rs141838063	147976570	C	T
6	rs9399612	147976721	A	G
6	rs146045653	147977138	G	A
6	rs11155519	147977259	G	T
6	rs117377533	147977406	C	T
6	rs564654770	147977434	G	A
6	rs11155520	147977620	C	T
6	rs10457814	147977696	G	A
6	rs10457815	147977738	G	A
6	rs1893858	147977921	T	C
6	rs115676588	147977975	C	T
6	rs7774479	147978063	C	T
6	rs144947100	147978146	G	A
6	rs77449202	147978155	C	G
6	rs12200983	147978215	G	A
6	rs187001218	147978239	T	G
6	rs531621926	147978271	G	C
6	rs147762743	147978412	G	T
6	rs572316680	147978456	C	T
6	rs575144603	147978588	C	T
6	rs76782436	147978656	G	A
6	rs188927887	147978794	C	T
6	rs2056557	147978819	C	T
6	rs2056558	147978864	C	T
6	rs58659741	147979001	A	G
6	rs17077171	147979116	G	C
6	rs17077172	147979224	C	A
6	rs187069442	147979283	C	G
6	rs545730560	147979516	A	C
6	rs565086216	147979517	T	C
6	rs12204442	147979617	A	G
6	rs1357625	147979738	T	G
6	rs4896934	147979763	G	A
6	rs4896935	147979769	C	T
6	rs17077174	147979774	C	G
6	rs4896936	147979788	T	C
6	rs1789695	147979815	C	A
6	rs138273214	147980083	T	G
6	rs17258584	147980205	A	C
6	rs13210656	147980464	C	T
6	rs185652864	147980557	T	C
6	rs546051300	147980780	G	A
6	rs1523962	147980847	T	C
6	rs1523963	147980869	C	A
6	rs1147852	147980909	A	G
6	rs117852756	147980940	T	C
6	rs10457816	147980941	G	A
6	rs12175300	147980959	A	C
6	rs1523964	147980976	T	C
6	rs7454111	147981063	G	A
6	rs558863409	147981110	C	T
6	rs12176275	147981277	C	T
6	rs565022998	147981392	G	A
6	rs79198108	147981422	C	G
6	rs1357626	147981439	A	G
6	rs144277581	147981555	T	C
6	rs535461199	147981618	C	T
6	rs1614473	147981709	A	G
6	rs565897174	147981754	T	C
6	rs34192873	147981963	A	G
6	rs139437825	147982045	T	A
6	rs73010148	147982279	G	A
6	rs568605625	147982308	T	C
6	rs12660227	147982662	G	T
6	rs12664520	147982786	A	G
6	rs12664498	147982806	T	C
6	rs12660262	147982864	C	T
6	rs547001949	147982894	G	T
6	rs12660282	147982993	C	T
6	rs12661629	147983012	G	A
6	rs190062562	147983114	A	C
6	rs12664559	147983130	C	G
6	rs73010149	147983156	T	C
6	rs73010150	147983215	A	C
6	rs1147851	147983560	G	A
6	rs17258731	147983716	T	C
6	rs138894548	147983797	A	G
6	rs188140857	147984003	G	A
6	rs538374511	147984311	T	C
6	rs117178920	147984403	G	A
6	rs12529826	147984647	C	G
6	rs138154308	147984741	T	C
6	rs560790643	147984801	A	G
6	rs564705371	147984810	A	C
6	rs71566492	147984813	A	G
6	rs13215293	147984964	T	A
6	rs6916798	147985063	C	T
6	rs9377071	147985073	A	G
6	rs17054216	147985096	A	G
6	rs187603787	147985396	C	A
6	rs148240973	147985475	G	A
6	rs142825341	147985484	C	G
6	rs2037586	147985594	A	G
6	rs9390488	147985603	C	T
6	rs10457817	147985643	C	T
6	rs6933566	147985788	A	G
6	rs537863764	147985875	T	A
6	rs552652944	147985883	C	T
6	rs9399613	147986024	T	C
6	rs17258897	147986123	T	C
6	rs73010155	147986393	G	A
6	rs529101806	147986611	A	G
6	rs9386189	147986716	C	T
6	rs9399614	147986811	G	A
6	rs9403873	147986951	C	A
6	rs184814948	147987017	C	T
6	rs560586475	147987046	G	T
6	rs9390489	147987135	T	C
6	rs561456928	147987179	G	A
6	rs530164728	147987186	T	C
6	rs542989464	147987192	A	G
6	rs189687891	147987193	A	G
6	rs538906465	147987453	G	T
6	rs1523965	147987530	C	T
6	rs572080038	147987531	A	G
6	rs189314705	147987532	G	A
6	rs554702085	147987621	A	T
6	rs118165360	147987688	A	G
6	rs117054529	147987799	G	A
6	rs560767734	147987864	C	G
6	rs17077205	147987865	G	T
6	rs11155521	147987880	A	G
6	rs9377073	147987946	G	A
6	rs9322103	147988029	T	C
6	rs557509930	147988117	C	T
6	rs138670379	147988204	G	C
6	rs529672821	147988292	G	A
6	rs9386190	147988326	A	G
6	rs558495597	147988339	T	C
6	rs548612827	147988580	G	A
6	rs10872604	147988652	T	C
6	rs73787370	147988803	G	A
6	rs9373532	147988841	T	C
6	rs79284610	147989167	T	C
6	rs542999366	147989183	T	C
6	rs187372381	147989580	A	G
6	rs115189367	147989655	T	C
6	rs141167752	147989745	G	C
6	rs10214857	147989934	T	C
6	rs59031464	147989935	A	G
6	rs116485864	147989937	T	C
6	rs534489788	147989954	G	A
6	rs556534208	147990022	A	G
6	rs576469147	147990023	A	C
6	rs9377074	147990515	A	G
6	rs10214866	147990551	T	C
6	rs143912747	147990632	T	C
6	rs34006391	147990704	T	C
6	rs143261943	147990911	G	C
6	rs192634107	147990916	G	A
6	rs147877369	147991137	G	A
6	rs116798575	147991245	T	C
6	rs370129429	147991404	A	T
6	rs189061694	147991767	G	A
6	rs114155465	147991934	T	C
6	rs7762992	147991959	G	C
6	rs7745338	147992200	C	T
6	rs79312166	147992273	A	G
6	rs71566493	147992321	A	G
6	rs9386191	147992350	A	G
6	rs577506866	147992390	G	A
6	rs180734582	147992396	G	A
6	rs566725561	147992451	A	T
6	rs62436324	147992488	A	G
6	rs117604182	147992499	C	A
6	rs9390490	147992673	A	C
6	rs9390491	147993054	G	A
6	rs531360544	147993213	A	G
6	rs77801189	147993264	C	T
6	rs9403874	147993317	A	C
6	rs533657317	147993461	G	A
6	rs79571642	147993464	A	G
6	rs79956652	147993632	A	G
6	rs139726948	147993659	A	G
6	rs77666289	147993706	A	G
6	rs531652888	147993768	G	A
6	rs62436325	147993875	C	T
6	rs62436326	147993974	T	C
6	rs12661040	147994037	A	G
6	rs62436327	147994081	A	G
6	rs147867240	147994188	C	G
6	rs147003733	147994575	A	G
6	rs529749755	147994594	T	C
6	rs62436328	147994645	T	C
6	rs111602191	147994646	A	G
6	rs4896938	147994707	A	C
6	rs34779206	147994952	C	T
6	rs148249734	147995615	G	A
6	rs17077214	147995850	A	G
6	rs572201448	147995919	A	C
6	rs140162663	147996087	C	A
6	rs574129340	147996089	T	C
6	rs9497838	147996522	C	A
6	rs4896939	147996529	T	C
6	rs182138236	147996886	C	A
6	rs142390017	147996942	A	T
6	rs78776421	147996962	A	G
6	rs9403875	147997516	C	A
6	rs9403876	147997629	A	G
6	rs146390996	147997788	T	A
6	rs9322104	147997822	T	A
6	rs185372756	147997852	T	A
6	rs190181822	147997854	C	A
6	rs530704194	147997967	A	G
6	rs11155522	147998038	A	G
6	rs11155523	147998070	A	G
6	rs11757812	147998222	T	C
6	rs187647790	147998519	C	T
6	rs190720445	147998548	A	G
6	rs561528613	147998565	T	G
6	rs113153751	147998682	A	G
6	rs79645026	147998800	A	G
6	rs1357629	147998829	C	T
6	rs78514494	147998862	C	T
6	rs117495092	147998864	A	G
6	rs73787371	147998895	C	T
6	rs17199771	147999044	G	A
6	rs73010166	147999055	T	A
6	rs543721488	147999263	G	C
6	rs73010167	147999329	A	G
6	rs73010168	147999445	T	C
6	rs73010170	147999503	G	T
6	rs554069789	147999587	T	C
6	rs576481124	147999717	T	A
6	rs560455922	147999884	A	G
6	rs139854543	147999933	A	C
6	rs537469979	147999955	G	A
6	rs73010171	148000059	A	G
6	rs73010172	148000071	T	G
6	rs73010173	148000130	C	T
6	rs73011936	148000137	A	G
6	rs78254158	148000275	G	A
6	rs73011938	148000591	A	G
6	rs114336435	148000736	A	G
6	rs140862926	148001051	C	T
6	rs73011944	148001088	G	A
6	rs73011947	148001179	G	A
6	rs544637321	148001289	A	T
6	rs149750329	148001359	C	T
6	rs186766534	148001625	A	C
6	rs77063199	148001675	T	C
6	rs73011949	148001681	C	T
6	rs73011952	148001702	A	G
6	rs565702596	148001728	A	C
6	rs73011954	148001843	G	T
6	rs192389417	148001907	C	T
6	rs145331903	148001931	G	A
6	rs571739531	148002042	A	G
6	rs62436330	148002044	C	T
6	rs1608533	148002046	T	C
6	rs1608532	148002047	G	A
6	rs1608531	148002061	A	G
6	rs1608530	148002142	T	C
6	rs73011958	148002405	A	G
6	rs4394239	148002643	C	T
6	rs7766710	148002645	A	G
6	rs4451156	148002665	T	C
6	rs4336464	148002698	G	T
6	rs4543391	148002743	G	A
6	rs4452662	148002958	G	C
6	rs62436331	148003000	A	G
6	rs538796138	148003016	C	G
6	rs185319373	148003132	C	T
6	rs73011962	148003336	C	G
6	rs6912301	148003405	A	T
6	rs148195955	148003500	G	A
6	rs73011965	148003578	G	A
6	rs12663792	148003592	G	A
6	rs73011966	148003677	A	G
6	rs75501665	148003780	G	A
6	rs150698168	148003782	C	T
6	rs73011970	148004002	T	C
6	rs73011972	148004003	G	A
6	rs73011973	148004063	A	G
6	rs73011974	148004149	A	G
6	rs73011975	148004342	T	C
6	rs3861406	148004586	G	C
6	rs3861407	148004600	G	A
6	rs75981525	148004890	G	A
6	rs3861408	148004942	C	T
6	rs73011982	148005035	C	A
6	rs62436332	148005232	T	C
6	rs4896940	148005682	C	T
6	rs35616257	148005757	T	C
6	rs187033830	148005833	G	A
6	rs73011983	148005838	C	A
6	rs76314792	148006021	C	T
6	rs73011985	148006056	C	T
6	rs189278658	148006072	A	T
6	rs73011988	148006161	A	G
6	rs181912868	148006212	C	T
6	rs571547536	148006239	G	T
6	rs186563400	148006245	T	C
6	rs73011991	148006332	C	T
6	rs151231607	148006435	T	C
6	rs111930689	148006553	G	A
6	rs112957727	148006599	G	A
6	rs74477341	148006628	A	C
6	rs73011992	148006642	A	G
6	rs527845692	148006652	A	G
6	rs56364049	148006708	A	C
6	rs73011994	148006773	T	G
6	rs73011996	148006954	C	G
6	rs75160705	148007082	C	A
6	rs11155524	148007104	T	A
6	rs9497839	148007144	G	A
6	rs529373042	148007344	G	A
6	rs73012000	148007389	T	C
6	rs73012001	148007460	T	C
6	rs73012002	148007573	G	A
6	rs148831221	148007795	G	A
6	rs184573211	148007921	G	A
6	rs554617663	148008514	T	G
6	rs73014005	148008520	A	G
6	rs73014006	148008880	C	T
6	rs76239023	148008897	C	T
6	rs73014007	148008904	C	G
6	rs143204259	148008967	G	T
6	rs189033012	148008974	T	G
6	rs147075428	148009004	T	C
6	rs73014009	148009065	A	G
6	rs78624621	148009412	G	T
6	rs143900655	148009455	G	A
6	rs34371619	148009529	G	A
6	rs73014010	148009561	C	T
6	rs562404900	148009607	A	G
6	rs73014013	148009619	C	T
6	rs570577403	148009642	T	C
6	rs73014014	148009846	T	C
6	rs17077228	148009971	C	T
6	rs79068181	148010017	T	C
6	rs17259510	148010052	G	C
6	rs17259558	148010194	C	G
6	rs144608309	148010405	C	T
6	rs186116336	148010426	G	A
6	rs17200154	148010436	G	A
6	rs539583638	148010439	C	G
6	rs73014019	148010955	A	G
6	rs12204174	148011056	C	T
6	rs9497841	148011308	C	T
6	rs73014020	148011318	G	T
6	rs9497842	148011400	C	T
6	rs4122009	148011646	A	G
6	rs151178195	148011685	G	A
6	rs9497843	148011689	T	G
6	rs9497844	148011691	C	A
6	rs544546524	148011871	A	C
6	rs192479257	148011922	C	A
6	rs76988027	148012024	G	A
6	rs549304507	148012086	C	T
6	rs73014022	148012200	G	A
6	rs551627234	148012237	G	T
6	rs6912340	148012399	A	G
6	rs567718343	148012400	A	G
6	rs538055384	148012518	T	A
6	rs539846994	148012651	C	A
6	rs73014024	148012800	G	A
6	rs73014025	148012809	G	A
6	rs17259684	148013048	G	A
6	rs550215541	148013071	G	A
6	rs10484686	148013234	C	T
6	rs73014029	148013380	A	G
6	rs73014032	148013383	G	A
6	rs189299429	148013390	G	C
6	rs73014034	148013555	G	A
6	rs73014036	148013556	T	C
6	rs189427416	148013718	A	G
6	rs9399615	148013869	G	C
6	rs17329933	148013951	C	T
6	rs575722223	148014117	G	C
6	rs73014040	148014216	A	G
6	rs185909613	148014270	T	C
6	rs80345282	148014275	C	T
6	rs79300977	148014283	G	C
6	rs77710623	148014286	T	G
6	rs184013870	148014381	A	G
6	rs187353437	148014441	C	T
6	rs538263384	148014507	T	C
6	rs17389207	148014547	A	G
6	rs73597497	148014562	T	C
6	rs575064057	148014628	T	C
6	rs142637482	148014823	A	C
6	rs60914083	148014888	A	T
6	rs113094340	148014891	A	G
6	rs17077242	148015300	A	G
6	rs374393878	148015363	C	T
6	rs71566494	148015373	G	A
6	rs9403878	148015723	T	C
6	rs559529647	148015726	A	G
6	rs7741981	148015931	T	G
6	rs7741554	148015962	A	G
6	rs77841332	148016167	A	G
6	rs115992427	148016327	G	A
6	rs4432996	148016380	A	G
6	rs17077249	148016490	T	C
6	rs561993635	148016511	A	C
6	rs17330065	148016614	A	T
6	rs17330102	148016706	T	C
6	rs3897914	148016710	T	C
6	rs17389388	148017152	G	C
6	rs73014049	148017180	T	C
6	rs575317867	148017353	G	A
6	rs17077252	148017452	C	T
6	rs532895334	148017484	T	G
6	rs79434278	148017564	C	T
6	rs9399616	148017629	A	G
6	rs570577542	148017633	T	C
6	rs77184903	148017659	G	C
6	rs9399617	148017729	A	G
6	rs553175748	148017897	C	G
6	rs73014055	148017951	C	T
6	rs77334678	148018120	A	G
6	rs142534947	148018354	G	A
6	rs3861409	148018479	C	T
6	rs117059360	148018552	T	C
6	rs529445252	148018800	G	A
6	rs531924576	148018952	T	C
6	rs55689553	148019008	T	C
6	rs9377076	148019261	A	T
6	rs73014060	148019360	T	C
6	rs62436333	148019448	T	C
6	rs182113642	148019577	T	G
6	rs530251898	148019697	A	C
6	rs78072507	148019909	C	A
6	rs73014062	148020086	A	T
6	rs576197247	148020223	T	C
6	rs553708767	148020738	T	G
6	rs73787378	148020784	G	A
6	rs539220746	148020882	A	G
6	rs117092061	148021144	C	A
6	rs556571033	148021187	C	G
6	rs577455879	148021210	C	T
6	rs149899634	148021249	A	G
6	rs17077259	148021323	G	T
6	rs183536595	148021493	G	A
6	rs9485215	148021701	A	G
6	rs202061978	148021727	A	G
6	rs117142637	148021748	C	G
6	rs560845610	148021784	A	G
6	rs569521855	148021864	T	C
6	rs17077261	148021909	C	T
6	rs142598116	148022111	A	G
6	rs142466147	148022151	T	C
6	rs150424968	148022452	T	C
6	rs559465059	148022574	T	C
6	rs9497845	148022598	C	T
6	rs573241885	148022709	T	G
6	rs567797244	148022716	C	G
6	rs183898542	148022957	G	A
6	rs111480588	148023205	A	T
6	rs147166388	148023250	T	G
6	rs6926265	148023301	T	C
6	rs113661569	148023342	T	A
6	rs113648384	148023366	A	G
6	rs577039445	148023402	G	C
6	rs189792851	148023667	T	C
6	rs147343770	148023686	C	T
6	rs139051887	148023852	T	C
6	rs149845590	148023907	T	C
6	rs576937274	148024032	A	G
6	rs9322105	148024074	G	A
6	rs73599425	148024197	A	G
6	rs9497846	148024212	C	T
6	rs7767499	148024221	G	T
6	rs146607347	148024272	T	C
6	rs531625981	148024594	G	C
6	rs6914269	148024669	A	G
6	rs56969383	148024782	G	A
6	rs60380367	148024795	G	A
6	rs9322106	148024843	G	A
6	rs112455635	148025071	A	G
6	rs138115163	148025225	A	G
6	rs149538014	148025311	A	G
6	rs542817598	148025415	G	A
6	rs138844093	148025426	G	A
6	rs184409933	148025431	T	C
6	rs147385628	148025685	T	C
6	rs116941679	148025978	C	A
6	rs139384705	148026080	T	C
6	rs58217474	148026107	C	G
6	rs373252974	148026600	G	A
6	rs571523283	148026656	T	C
6	rs146595944	148026770	T	C
6	rs10081108	148026812	G	T
6	rs10081109	148026851	C	T
6	rs10080373	148026864	G	A
6	rs189562066	148027032	C	A
6	rs563810903	148027052	G	A
6	rs145783406	148027237	T	C
6	rs9322107	148027244	C	T
6	rs191248191	148027304	T	G
6	rs534348945	148027362	A	T
6	rs13200684	148027420	T	C
6	rs573708354	148027617	A	G
6	rs112086621	148027643	T	C
6	rs9485216	148027785	C	T
6	rs9497847	148027790	G	A
6	rs143849648	148027846	A	G
6	rs182951472	148027972	C	T
6	rs563263623	148028090	A	C
6	rs532023974	148028123	T	C
6	rs6901947	148028207	G	A
6	rs528692000	148028289	T	G
6	rs537778212	148028551	A	G
6	rs76104195	148028661	G	A
6	rs9390493	148028896	C	T
6	rs79375164	148029037	A	G
6	rs150879618	148029207	T	C
6	rs187582443	148029532	G	A
6	rs553034151	148030222	A	C
6	rs73014073	148030281	G	A
6	rs554258032	148030393	T	A
6	rs147860655	148031218	A	C
6	rs9386194	148031427	C	G
6	rs184595734	148031474	T	C
6	rs577781648	148031649	T	C
6	rs73014074	148031656	C	G
6	rs193103195	148031680	A	G
6	rs78077648	148031758	G	C
6	rs189141344	148031787	C	T
6	rs116462038	148032002	A	G
6	rs77233343	148032204	A	G
6	rs148035871	148032268	A	G
6	rs17077263	148032303	T	A
6	rs140758037	148032417	T	C
6	rs186231114	148032481	C	T
6	rs150119442	148032580	G	A
6	rs114303705	148032781	G	A
6	rs567406664	148032826	A	T
6	rs3861410	148032848	T	C
6	rs576311849	148033161	T	G
6	rs529093006	148033322	G	A
6	rs118135325	148033485	C	T
6	rs77117166	148033710	A	G
6	rs59390517	148033802	G	C
6	rs73787380	148033808	T	C
6	rs73599435	148033852	G	A
6	rs554046741	148033961	A	C
6	rs58054631	148033966	T	G
6	rs73787383	148034208	C	A
6	rs148565786	148034209	C	T
6	rs4470862	148034259	G	T
6	rs17389835	148034268	C	T
6	rs9485217	148034286	A	G
6	rs73599442	148034298	T	C
6	rs56713366	148034509	T	C
6	rs147877390	148034535	G	A
6	rs3908266	148034869	G	A
6	rs187045187	148034871	C	G
6	rs117388866	148034887	C	T
6	rs3915072	148035231	C	G
6	rs532741568	148035511	C	A
6	rs7760580	148035552	C	T
6	rs116971156	148035867	A	G
6	rs73014081	148035886	G	C
6	rs6940425	148035895	C	T
6	rs193197078	148035903	A	G
6	rs576086033	148035964	A	G
6	rs3930503	148036052	T	C
6	rs118086567	148036176	C	A
6	rs141560661	148036477	A	G
6	rs574675809	148036569	C	G
6	rs73599454	148036753	T	C
6	rs559493338	148036790	A	G
6	rs138263613	148036944	A	T
6	rs9403879	148036965	A	C
6	rs9403880	148036966	T	C
6	rs140766852	148037158	A	C
6	rs147447547	148037194	A	G
6	rs116044339	148037247	T	C
6	rs116949925	148037717	T	C
6	rs73787386	148037744	A	G
6	rs7764867	148037791	T	C
6	rs146729454	148038501	T	C
6	rs140272047	148038690	T	C
6	rs546889659	148038732	T	G
6	rs116833947	148038736	C	A
6	rs9403881	148038759	T	A
6	rs541294350	148038779	T	C
6	rs75815829	148038780	A	G
6	rs187083819	148038804	T	C
6	rs574825586	148038887	T	A
6	rs116912023	148039049	T	C
6	rs73014086	148039204	G	A
6	rs9386195	148039255	C	T
6	rs548987861	148039322	A	G
6	rs571459442	148039443	A	C
6	rs556569486	148039545	A	G
6	rs11967760	148039672	T	A
6	rs62436349	148039825	T	C
6	rs549020817	148039844	C	G
6	rs79507994	148039871	C	G
6	rs182388152	148039894	C	T
6	rs149572742	148039939	A	G
6	rs112495027	148039972	C	A
6	rs576459784	148040046	T	C
6	rs115795800	148040122	T	C
6	rs542465259	148040169	T	C
6	rs6922255	148040271	C	T
6	rs12195380	148040366	C	G
6	rs570406044	148040426	A	T
6	rs139334149	148040540	T	G
6	rs6927050	148040613	C	T
6	rs6927062	148040632	C	T
6	rs73787388	148040818	T	A
6	rs117397369	148040866	C	G
6	rs547424385	148041040	T	C
6	rs539302477	148041283	C	G
6	rs192844006	148041517	T	G
6	rs7450909	148041698	T	C
6	rs532765062	148041707	C	T
6	rs528466439	148041806	T	C
6	rs568130684	148041869	G	A
6	rs569471042	148042129	A	C
6	rs574491220	148042382	C	T
6	rs549819556	148042532	A	T
6	rs146909464	148042609	C	G
6	rs532230567	148042657	A	C
6	rs530823004	148042673	T	G
6	rs59707534	148044116	T	A
6	rs58937853	148044119	C	T
6	rs61325140	148044257	A	T
6	rs57079826	148044302	C	T
6	rs141827388	148044388	G	C
6	rs146283592	148044396	A	G
6	rs3908265	148044515	C	A
6	rs190199715	148044646	C	G
6	rs7764189	148044676	G	A
6	rs558148866	148044682	G	C
6	rs3908264	148044757	T	C
6	rs7764684	148044960	G	C
6	rs78213097	148045174	C	A
6	rs9322108	148045181	A	G
6	rs574073448	148045266	T	A
6	rs73787390	148045268	A	T
6	rs73014090	148045275	G	A
6	rs12204781	148045357	T	C
6	rs548606449	148045454	T	C
6	rs116526212	148045548	C	T
6	rs73014091	148045614	C	G
6	rs571047810	148045784	A	G
6	rs147967212	148045839	C	T
6	rs117253250	148046009	A	G
6	rs545078067	148046190	A	G
6	rs7742846	148046488	T	G
6	rs538695133	148046558	C	T
6	rs6570798	148046634	T	C
6	rs7746786	148046655	A	G
6	rs7767075	148046816	T	C
6	rs148295012	148046878	G	A
6	rs550482557	148047139	T	G
6	rs146272390	148047322	C	T
6	rs556018146	148047500	T	C
6	rs538940189	148047578	T	C
6	rs183671146	148047691	A	G
6	rs528507022	148047957	C	T
6	rs12200348	148048079	G	T
6	rs187822749	148048086	G	T
6	rs149686908	148048181	C	T
6	rs3908345	148048255	T	C
6	rs190214096	148048331	G	A
6	rs4102644	148048334	G	T
6	rs528448009	148048450	T	C
6	rs548213011	148048520	C	T
6	rs1358584	148048637	G	A
6	rs9485219	148048684	T	C
6	rs4110216	148048814	C	T
6	rs186087304	148048939	G	A
6	rs9497852	148049016	G	A
6	rs73787394	148049035	T	C
6	rs4122006	148049229	G	A
6	rs13219474	148049293	A	G
6	rs12202325	148049388	A	C
6	rs4122005	148049424	T	C
6	rs546298083	148049826	A	T
6	rs535698089	148049886	G	A
6	rs112595602	148049945	A	G
6	rs3905200	148050153	G	A
6	rs73016103	148050235	A	G
6	rs73016106	148050259	T	C
6	rs9497853	148050276	G	A
6	rs7763764	148050394	A	G
6	rs115123342	148050455	T	C
6	rs182054058	148050459	C	A
6	rs142635377	148050662	A	G
6	rs183222897	148050682	G	A
6	rs73016165	148050888	A	G
6	rs184560961	148050946	T	C
6	rs148242389	148050992	G	A
6	rs13437357	148051146	A	G
6	rs571881152	148051202	T	C
6	rs143541772	148051224	G	A
6	rs554181178	148051225	G	A
6	rs140326319	148051332	T	C
6	rs1944639	148051430	C	G
6	rs13437360	148051560	A	C
6	rs4122004	148051687	C	A
6	rs543945810	148051989	A	G
6	rs9497854	148052094	C	T
6	rs577417646	148052123	A	C
6	rs2097106	148052586	G	A
6	rs1881577	148052638	G	A
6	rs548104832	148052639	G	A
6	rs12528719	148052737	T	C
6	rs141249699	148053033	C	T
6	rs9377077	148053041	T	C
6	rs114792004	148053085	T	G
6	rs12210064	148053476	A	G
6	rs76957035	148053524	G	A
6	rs1406461	148054173	A	T
6	rs575943326	148054205	A	C
6	rs12198241	148054274	G	A
6	rs2328828	148054297	C	T
6	rs12111359	148054324	T	C
6	rs559344041	148054540	A	G
6	rs6915257	148055009	A	G
6	rs143502068	148055019	T	C
6	rs554745406	148055321	G	T
6	rs147175558	148055773	T	C
6	rs185598770	148055902	T	C
6	rs118094664	148056437	C	T
6	rs9399619	148056480	G	T
6	rs9373534	148056481	A	T
6	rs528411985	148056564	C	G
6	rs184388924	148056605	C	A
6	rs56178556	148057246	G	A
6	rs56127803	148057371	A	G
6	rs112757545	148057455	T	A
6	rs185633652	148057566	T	G
6	rs146838193	148057719	A	G
6	rs185292969	148058136	G	A
6	rs529509128	148058471	T	C
6	rs187279968	148058610	T	G
6	rs76601327	148058724	A	G
6	rs73016184	148058969	G	A
6	rs183493252	148059229	G	C
6	rs537736934	148059606	G	A
6	rs116902142	148059612	G	T
6	rs560108236	148059866	G	C
6	rs562931834	148059915	G	T
6	rs552083029	148059966	G	A
6	rs142248041	148060245	A	G
6	rs873728	148060501	G	T
6	rs541257101	148060511	T	C
6	rs9497856	148060595	A	G
6	rs117278891	148060843	G	A
6	rs150384050	148061048	T	C
6	rs55639849	148061077	T	C
6	rs57142885	148061390	G	A
6	rs58592548	148061397	T	C
6	rs79367329	148061614	G	A
6	rs115033658	148061632	C	T
6	rs17077298	148062184	T	C
6	rs541644114	148062245	C	G
6	rs138698478	148062335	C	G
6	rs2282605	148062400	C	T
6	rs112790289	148062420	A	G
6	rs547542294	148062497	G	A
6	rs569662447	148062653	T	C
6	rs538665265	148062654	A	G
6	rs186533695	148062749	A	T
6	rs559346058	148062842	C	A
6	rs11155525	148063228	A	G
6	rs6931879	148063280	A	T
6	rs9403885	148063471	G	A
6	rs114673191	148063748	C	T
6	rs6937561	148063848	G	C
6	rs568030604	148064032	G	A
6	rs144450627	148064180	G	A
6	rs183675158	148064366	A	G
6	rs139733007	148064472	C	T
6	rs550304946	148064533	A	G
6	rs12208737	148064618	G	A
6	rs577097756	148065075	G	T
6	rs563870597	148065342	G	A
6	rs535384565	148065689	G	A
6	rs142280705	148065805	A	G
6	rs111302616	148066193	G	A
6	rs12214565	148066394	T	C
6	rs12216042	148066606	T	C
6	rs999869	148066620	G	A
6	rs150330450	148066754	A	C
6	rs557289392	148066771	C	T
6	rs137886851	148066879	G	C
6	rs527543377	148066950	C	T
6	rs573670859	148066960	C	G
6	rs79565526	148066991	T	C
6	rs532002809	148067023	G	A
6	rs184793723	148067037	T	C
6	rs569642571	148067090	T	C
6	rs538396087	148067123	A	G
6	rs1001997	148067136	C	T
6	rs112233956	148067257	A	G
6	rs118077468	148067265	A	G
6	rs189522198	148067327	A	G
6	rs180698168	148067393	C	T
6	rs146111477	148067448	A	G
6	rs9497857	148067690	T	A
6	rs150862245	148067855	T	C
6	rs74613116	148067949	T	C
6	rs113906985	148068084	T	C
6	rs181242299	148068114	T	C
6	rs147670592	148068239	A	G
6	rs140576479	148068264	T	C
6	rs117871124	148068359	G	A
6	rs572594790	148068538	A	G
6	rs191502472	148068562	C	T
6	rs116737024	148068636	T	C
6	rs148885334	148068637	C	G
6	rs547652042	148068792	C	A
6	rs140906317	148068821	C	T
6	rs9373535	148069090	A	C
6	rs112300517	148069194	G	A
6	rs552235472	148069576	C	T
6	rs183438263	148069764	T	C
6	rs113520407	148070235	G	A
6	rs573206926	148070368	G	T
6	rs571072400	148070556	T	G
6	rs138887758	148070768	T	C
6	rs563610086	148070769	A	G
6	rs192777801	148070928	G	A
6	rs116043471	148071020	A	C
6	rs77441695	148071052	A	G
6	rs574600528	148071123	C	T
6	rs10872606	148071345	T	C
6	rs537209742	148071420	A	C
6	rs192016747	148071557	C	A
6	rs9373536	148071785	G	T
6	rs547318863	148071884	G	A
6	rs189278595	148072147	C	T
6	rs544332410	148072441	T	C
6	rs144498310	148072547	C	G
6	rs73599498	148072579	C	T
6	rs7753767	148072680	A	G
6	rs189115258	148072696	C	G
6	rs118124463	148072760	T	C
6	rs575613651	148072801	A	G
6	rs540794298	148073120	C	T
6	rs145005635	148073169	A	G
6	rs529572534	148073186	A	C
6	rs56160947	148073271	G	A
6	rs12201028	148073560	G	C
6	rs183173466	148073822	G	A
6	rs190661906	148073876	A	G
6	rs17077303	148073947	G	A
6	rs182906476	148074073	G	A
6	rs17077306	148074155	G	A
6	rs112024691	148074285	A	G
6	rs117750255	148074291	T	C
6	rs11760126	148074336	C	A
6	rs78241148	148074663	T	C
6	rs9390497	148075025	G	T
6	rs559023793	148075282	G	T
6	rs114575282	148075529	C	T
6	rs185474372	148075557	T	C
6	rs190732334	148075749	A	G
6	rs7761820	148075999	A	T
6	rs138493803	148076323	G	A
6	rs565097995	148076450	A	G
6	rs569624017	148076642	A	G
6	rs17077308	148076941	C	T
6	rs9377078	148076990	G	T
6	rs143903643	148077055	A	G
6	rs115637538	148077458	C	T
6	rs573388794	148077745	C	T
6	rs75922474	148077841	A	G
6	rs143047917	148078312	G	C
6	rs531108214	148078338	G	A
6	rs566926055	148078535	C	T
6	rs144679047	148078547	G	A
6	rs78534288	148078573	C	T
6	rs142706779	148078757	C	A
6	rs73016196	148078985	T	C
6	rs564771415	148079022	G	A
6	rs62436350	148079059	G	A
6	rs150554496	148079255	G	A
6	rs73789503	148079299	A	C
6	rs369291178	148079571	G	A
6	rs139937945	148079794	G	A
6	rs7450440	148079809	T	C
6	rs529340288	148079930	A	G
6	rs9285511	148079959	T	A
6	rs73789506	148080062	G	A
6	rs539325742	148080238	A	G
6	rs146709735	148080272	C	T
6	rs7745923	148080434	T	C
6	rs543205170	148080854	G	A
6	rs149000301	148081219	A	G
6	rs193259359	148081293	C	T
6	rs13197509	148081349	T	G
6	rs6570799	148081514	G	A
6	rs562878568	148081526	C	A
6	rs114580846	148081637	T	G
6	rs142576940	148081738	C	A
6	rs191380894	148081742	C	G
6	rs568822254	148081768	A	G
6	rs114951472	148081985	A	G
6	rs185291831	148082102	T	C
6	rs9390498	148082169	A	T
6	rs12215044	148082197	C	T
6	rs114458255	148082664	T	A
6	rs542413354	148082760	C	T
6	rs547435191	148083052	C	T
6	rs79275657	148083140	G	C
6	rs146246210	148083378	A	G
6	rs9497860	148083400	A	G
6	rs114903407	148083402	T	C
6	rs117231408	148083664	T	G
6	rs190288398	148083862	T	A
6	rs118042566	148083964	T	G
6	rs116622035	148084617	A	T
6	rs117816763	148084721	G	T
6	rs142638802	148084869	T	C
6	rs538002014	148084907	G	A
6	rs187834597	148084946	T	C
6	rs551607646	148084993	T	C
6	rs59428206	148085376	G	A
6	rs17077311	148085737	G	A
6	rs192905962	148085839	T	C
6	rs542365841	148085855	G	A
6	rs117602724	148086242	T	C
6	rs17200465	148086256	A	G
6	rs56383748	148086291	A	T
6	rs570433328	148086385	A	G
6	rs12192149	148086428	G	A
6	rs57390962	148086633	G	A
6	rs118043380	148086659	C	G
6	rs117645222	148086740	A	T
6	rs9377079	148086791	C	T
6	rs113929040	148086813	A	G
6	rs3861412	148087121	G	A
6	rs551595304	148087550	A	G
6	rs538395768	148087567	A	T
6	rs117951599	148087627	C	T
6	rs578247896	148087642	G	A
6	rs9485220	148087914	A	G
6	rs563983984	148087917	C	A
6	rs139162820	148088023	G	A
6	rs9377080	148088146	A	T
6	rs545123959	148088708	A	G
6	rs12197417	148088928	C	A
6	rs143973651	148088987	G	A
6	rs113242881	148089399	C	T
6	rs576062798	148089427	T	A
6	rs538663172	148089431	T	C
6	rs189371872	148089463	A	G
6	rs140987118	148089483	G	A
6	rs543452055	148089558	T	C
6	rs12212797	148089597	T	G
6	rs181307096	148089604	G	A
6	rs541259109	148089659	A	C
6	rs116307932	148089917	G	A
6	rs572199741	148090015	T	C
6	rs373215663	148090229	T	G
6	rs79875366	148090538	A	G
6	rs9373537	148091066	G	A
6	rs74486132	148091139	G	A
6	rs566260802	148091396	A	T
6	rs3915327	148091397	T	A
6	rs3915328	148091398	T	A
6	rs568503015	148091410	G	A
6	rs3861414	148091611	T	C
6	rs78289332	148091679	A	C
6	rs570977568	148092046	C	A
6	rs138826234	148092438	G	T
6	rs141831155	148092522	T	C
6	rs3861415	148092542	G	A
6	rs148032345	148092803	G	C
6	rs542190259	148092811	T	C
6	rs56217908	148093026	T	C
6	rs549491767	148093027	A	G
6	rs533505852	148093134	C	T
6	rs73018007	148093411	C	T
6	rs73018010	148093781	T	C
6	rs114950666	148093797	A	G
6	rs192517468	148094086	A	G
6	rs79152376	148094420	C	T
6	rs550159986	148094519	G	A
6	rs142759126	148094783	G	C
6	rs186359675	148094808	T	C
6	rs560339862	148095033	T	C
6	rs3861416	148095291	A	G
6	rs144910599	148095458	A	G
6	rs6930084	148095704	A	G
6	rs145886851	148095784	A	G
6	rs148586732	148095787	A	G
6	rs151094365	148096155	A	G
6	rs6936398	148096785	T	G
6	rs116007493	148096804	G	A
6	rs548039581	148096881	T	C
6	rs74831153	148096974	C	A
6	rs182848336	148097022	T	C
6	rs117897664	148097328	T	A
6	rs55699537	148097460	C	T
6	rs12207171	148097471	A	G
6	rs527835543	148097524	T	C
6	rs17077318	148097548	G	A
6	rs4122001	148097902	T	C
6	rs149113863	148097954	A	G
6	rs189638686	148097956	T	C
6	rs181159479	148098128	T	C
6	rs75757494	148098268	A	T
6	rs73018015	148098319	C	G
6	rs7739046	148098356	A	G
6	rs560660761	148098464	A	G
6	rs118156289	148098475	A	G
6	rs563605190	148098664	A	C
6	rs548658847	148098745	T	C
6	rs79281365	148098772	C	A
6	rs550038574	148098839	C	T
6	rs62436352	148098977	G	A
6	rs6906518	148099310	A	G
6	rs571090771	148099560	A	T
6	rs12210965	148099569	A	G
6	rs191999067	148099585	A	C
6	rs9497864	148099631	C	A
6	rs9497865	148099633	C	T
6	rs9497866	148099924	A	G
6	rs115698497	148100139	T	C
6	rs542225620	148100337	C	A
6	rs185951572	148100603	C	T
6	rs547778273	148100876	G	A
6	rs7755031	148101113	A	G
6	rs115164557	148101169	C	T
6	rs544617614	148101262	C	T
6	rs17077320	148101287	C	A
6	rs62436355	148101493	A	G
6	rs9497867	148102167	G	A
6	rs576023664	148102253	T	G
6	rs12216533	148102358	A	C
6	rs73018021	148102405	G	C
6	rs368608972	148102489	T	C
6	rs76609446	148102746	A	C
6	rs117544738	148102910	G	A
6	rs575442189	148103367	G	A
6	rs187546486	148103456	T	C
6	rs191392944	148103696	A	G
6	rs183880057	148103698	G	A
6	rs12206520	148103793	G	A
6	rs17077323	148103855	G	A
6	rs116917886	148104086	A	G
6	rs9497868	148104109	C	T
6	rs560237869	148104152	G	A
6	rs542704319	148104223	C	T
6	rs531904150	148104297	T	G
6	rs528001510	148104415	A	G
6	rs570069175	148104529	T	C
6	rs181399431	148104530	T	G
6	rs185188038	148104531	T	G
6	rs540572668	148104539	A	G
6	rs12664057	148104634	G	A
6	rs59880651	148104676	T	C
6	rs527892400	148104696	T	A
6	rs189770438	148104884	A	G
6	rs571312497	148105154	C	T
6	rs140866978	148105219	A	G
6	rs185533115	148105223	A	G
6	rs544814526	148105382	G	A
6	rs183443959	148105400	C	G
6	rs188334056	148105509	A	C
6	rs6914990	148105598	G	A
6	rs4121999	148105936	C	A
6	rs547644233	148106037	G	A
6	rs564011895	148106673	C	G
6	rs4121998	148107112	A	C
6	rs137970697	148107208	G	C
6	rs76271952	148107429	G	A
6	rs9497869	148107603	C	T
6	rs62436358	148107834	T	C
6	rs578188865	148108049	A	C
6	rs180673556	148108075	G	A
6	rs185292806	148108171	G	A
6	rs140129219	148108752	T	C
6	rs12662237	148108890	C	T
6	rs146366423	148108938	G	A
6	rs139582984	148108959	T	C
6	rs60919894	148109017	A	G
6	rs10484685	148109020	A	G
6	rs183735906	148109021	T	C
6	rs4895720	148109132	G	T
6	rs558198611	148109215	C	G
6	rs34818606	148109239	C	G
6	rs561836227	148109389	C	T
6	rs17077351	148109490	T	A
6	rs547209796	148109568	C	T
6	rs62437488	148109616	C	A
6	rs538221113	148109799	C	T
6	rs62437489	148109948	A	G
6	rs3861418	148109957	C	T
6	rs188361735	148109977	C	T
6	rs3861419	148110236	A	C
6	rs192485500	148110379	C	G
6	rs573681228	148110406	C	T
6	rs79859167	148110570	C	A
6	rs112378605	148110794	T	C
6	rs74509972	148110900	A	T
6	rs188197336	148111032	T	C
6	rs9497871	148111074	C	T
6	rs186214278	148111184	T	C
6	rs9497872	148111262	C	A
6	rs73018026	148111468	G	A
6	rs112894383	148111518	A	G
6	rs77598157	148112111	A	G
6	rs62437490	148112168	T	C
6	rs530011684	148112169	A	G
6	rs112479816	148112228	T	C
6	rs563611086	148112355	T	C
6	rs7747983	148112358	T	G
6	rs186393428	148112421	A	G
6	rs7748284	148112475	A	G
6	rs12207207	148112706	G	T
6	rs73018030	148112729	A	T
6	rs563740804	148112843	A	T
6	rs116915330	148112891	T	A
6	rs145312391	148113184	A	G
6	rs11964792	148113233	T	C
6	rs3966656	148113313	A	G
6	rs149096778	148113447	G	C
6	rs143079134	148113454	A	G
6	rs561097607	148113637	G	A
6	rs563257332	148113820	A	G
6	rs6921418	148113859	C	G
6	rs184774345	148113910	G	A
6	rs568590860	148113920	C	T
6	rs55908285	148113931	A	G
6	rs9497876	148114533	C	T
6	rs9497877	148114541	A	C
6	rs543213740	148114760	C	A
6	rs17077358	148114843	G	T
6	rs138404733	148114845	A	C
6	rs181334470	148114938	T	C
6	rs12663178	148114947	C	G
6	rs537909788	148115161	G	C
6	rs148734767	148115214	G	A
6	rs74592521	148115414	A	G
6	rs7764342	148115505	C	G
6	rs560838877	148115619	G	T
6	rs192345221	148115760	G	A
6	rs17077363	148115761	G	A
6	rs193234826	148115909	A	G
6	rs78733236	148115916	A	G
6	rs12179047	148116468	T	G
6	rs529601803	148116471	T	G
6	rs12179033	148116482	G	C
6	rs575639079	148116740	C	T
6	rs9390499	148116772	A	G
6	rs1222526	148116984	A	G
6	rs539903155	148116991	G	A
6	rs12181271	148117158	C	T
6	rs543624056	148117278	A	G
6	rs547544797	148117298	G	A
6	rs567783144	148117342	T	C
6	rs538100254	148117546	T	C
6	rs558090529	148117606	G	C
6	rs144058117	148117687	T	C
6	rs61212245	148117999	C	G
6	rs7776069	148118659	T	A
6	rs9766709	148118881	A	C
6	rs530255493	148118882	G	T
6	rs551669154	148118955	T	G
6	rs28792173	148118993	C	G
6	rs555842254	148119040	A	G
6	rs201786938	148119151	T	C
6	rs541058612	148119254	C	T
6	rs7738974	148119378	C	T
6	rs7761341	148119580	A	G
6	rs376206188	148119882	T	G
6	rs138907126	148119905	G	A
6	rs190897164	148120110	A	G
6	rs9654620	148120159	A	G
6	rs147494331	148120363	G	T
6	rs574745063	148120403	T	G
6	rs543873851	148120429	T	G
6	rs182622855	148120490	T	C
6	rs143789820	148120493	A	G
6	rs187236444	148120552	C	T
6	rs532038983	148120791	C	G
6	rs9373538	148120792	A	C
6	rs9497878	148120844	A	G
6	rs561213065	148121116	A	G
6	rs11155526	148121512	A	T
6	rs537697320	148121600	T	C
6	rs188614110	148121739	T	C
6	rs146470035	148121845	C	A
6	rs62437497	148122036	C	T
6	rs116831016	148122346	A	G
6	rs535533072	148122372	T	G
6	rs76952678	148122436	C	T
6	rs116909737	148122472	A	G
6	rs143412156	148122482	C	G
6	rs114256809	148122871	G	C
6	rs149319268	148122892	G	T
6	rs115642938	148122942	A	G
6	rs575457823	148122961	C	T
6	rs144645870	148122990	G	A
6	rs80118507	148123163	A	G
6	rs148454220	148123265	C	G
6	rs529585730	148123338	C	T
6	rs542925796	148123362	C	G
6	rs558777713	148123399	T	A
6	rs551547494	148123570	G	A
6	rs11753656	148123718	G	A
6	rs139847210	148123754	A	G
6	rs12211200	148124089	T	G
6	rs9497879	148124254	G	T
6	rs141871450	148124371	G	T
6	rs147724355	148124456	G	A
6	rs561401484	148124468	T	C
6	rs117694555	148124498	T	C
6	rs6912950	148124705	A	G
6	rs79232800	148124726	G	A
6	rs2226884	148124809	G	A
6	rs539274486	148124888	C	G
6	rs186952664	148125118	G	A
6	rs565069969	148125419	C	T
6	rs567014249	148125448	T	A
6	rs1881576	148125596	G	A
6	rs138087859	148125728	T	A
6	rs142678035	148125808	A	G
6	rs3932622	148125844	A	C
6	rs576914146	148125847	T	C
6	rs115241376	148126061	G	C
6	rs80016696	148126244	T	G
6	rs949073	148126416	A	G
6	rs12213712	148126753	C	T
6	rs2001446	148126982	T	C
6	rs562361904	148127003	A	G
6	rs73018041	148127302	A	G
6	rs6936905	148127362	T	C
6	rs200243512	148127442	A	G
6	rs201554330	148127443	T	C
6	rs57358212	148127450	A	G
6	rs564835791	148127452	A	G
6	rs75519390	148127454	A	G
6	rs73018043	148127456	G	A
6	rs6916917	148127474	C	T
6	rs529301185	148127518	G	A
6	rs6941498	148127584	G	A
6	rs567878387	148127613	G	T
6	rs555518729	148128000	A	G
6	rs150218010	148128024	T	C
6	rs12195214	148128141	G	A
6	rs145736318	148128155	A	T
6	rs77559783	148128220	G	T
6	rs143637205	148128298	T	C
6	rs111767811	148128393	A	G
6	rs117164548	148128592	A	G
6	rs144924030	148128661	G	C
6	rs150774667	148128883	G	C
6	rs191688391	148129112	G	A
6	rs147133646	148129219	C	T
6	rs562856943	148129227	C	T
6	rs576382454	148129260	C	T
6	rs565271615	148129295	A	C
6	rs17392617	148129344	C	T
6	rs73018046	148129356	G	A
6	rs117983576	148129503	C	T
6	rs10155710	148129776	G	A
6	rs183140072	148130321	C	T
6	rs140483660	148131011	T	G
6	rs189231055	148131117	C	G
6	rs192506833	148131256	C	T
6	rs17077408	148131272	T	C
6	rs185019782	148131329	T	C
6	rs62437499	148131389	G	A
6	rs56200230	148131407	C	T
6	rs544942214	148131499	A	G
6	rs575991402	148131622	G	C
6	rs148906490	148131688	G	A
6	rs1858590	148131783	T	C
6	rs9403887	148131946	G	A
6	rs572049526	148131971	G	A
6	rs4895722	148132021	G	A
6	rs79244329	148132146	A	G
6	rs189573705	148132224	A	C
6	rs11963553	148132503	G	T
6	rs138659053	148132542	T	C
6	rs142672769	148132643	A	G
6	rs2294801	148132656	T	C
6	rs2294802	148132715	A	G
6	rs117834487	148132905	A	G
6	rs12154048	148133037	G	A
6	rs115936947	148133176	T	G
6	rs2294803	148133431	A	G
6	rs188104128	148133681	A	T
6	rs555882777	148133682	T	A
6	rs117808835	148133949	G	A
6	rs144774923	148134042	A	G
6	rs73018050	148134068	G	C
6	rs10484684	148134151	A	C
6	rs550831931	148134342	G	A
6	rs183450794	148134412	C	T
6	rs62437500	148134639	G	A
6	rs73018053	148134734	G	A
6	rs528889885	148135047	T	C
6	rs1881574	148135139	A	G
6	rs187974931	148135165	T	C
6	rs7738150	148135166	A	G
6	rs573953854	148135470	T	C
6	rs17077421	148136055	T	C
6	rs184119175	148136327	G	A
6	rs74734348	148136492	G	A
6	rs74813622	148136622	G	C
6	rs116467686	148136638	G	A
6	rs564684420	148136760	G	A
6	rs2064315	148136768	A	G
6	rs60224248	148137232	C	T
6	rs191994851	148137284	T	C
6	rs142761032	148137289	A	G
6	rs550187940	148137411	T	C
6	rs570410541	148137565	G	A
6	rs182566414	148137572	C	G
6	rs552556824	148137592	G	A
6	rs561069668	148138043	A	G
6	rs76693417	148138135	T	G
6	rs116776630	148138223	T	C
6	rs560468904	148138306	G	C
6	rs9386196	148138449	G	T
6	rs114725200	148138707	G	A
6	rs4895723	148138720	T	C
6	rs141570767	148138813	G	A
6	rs139411371	148139188	G	A
6	rs76202210	148139277	G	A
6	rs62437501	148139294	T	C
6	rs56042890	148139492	C	T
6	rs183885919	148139587	A	G
6	rs181400986	148139779	T	A
6	rs142913850	148139831	T	C
6	rs79304961	148139832	A	G
6	rs6940400	148140120	A	C
6	rs544243355	148140274	C	T
6	rs559481700	148140418	G	C
6	rs11965382	148140457	C	T
6	rs6940931	148140473	G	A
6	rs6940939	148140483	G	A
6	rs62437503	148140544	G	A
6	rs6940969	148140546	G	A
6	rs12209577	148140742	G	A
6	rs528279753	148140753	A	G
6	rs77382641	148140778	G	A
6	rs11968260	148140857	G	A
6	rs111911759	148140869	C	G
6	rs558056377	148141000	T	A
6	rs12196477	148141042	A	G
6	rs17418164	148141057	G	C
6	rs527240204	148141156	C	G
6	rs180946358	148141250	G	A
6	rs147830101	148141321	C	T
6	rs185510061	148141338	T	C
6	rs17077430	148141339	G	A
6	rs534509559	148141403	C	G
6	rs61358739	148141498	T	C
6	rs17077431	148141501	G	A
6	rs559862607	148141592	T	C
6	rs192033757	148141593	A	G
6	rs17333603	148141742	T	C
6	rs558966020	148141828	A	G
6	rs556687243	148141903	A	G
6	rs149445054	148141944	T	G
6	rs62437504	148141985	T	C
6	rs12198361	148142125	A	G
6	rs143032018	148142188	T	C
6	rs148157410	148142292	C	T
6	rs143082496	148142429	A	G
6	rs6914349	148142582	C	A
6	rs182236724	148142907	T	C
6	rs536125701	148143022	A	G
6	rs77285687	148143041	A	T
6	rs79870544	148143314	C	T
6	rs570259219	148143631	G	A
6	rs193169082	148143650	T	C
6	rs59079879	148143960	T	G
6	rs55808738	148143966	A	T
6	rs145203722	148144042	T	C
6	rs140581867	148144053	T	C
6	rs535156395	148144154	T	C
6	rs185265820	148144173	A	G
6	rs147820066	148144204	T	C
6	rs141383039	148144210	T	C
6	rs375367282	148144395	G	A
6	rs143552396	148144410	T	C
6	rs188457606	148144460	T	G
6	rs62437505	148144581	T	C
6	rs76157277	148144596	G	A
6	rs115887658	148144649	A	G
6	rs186628119	148144886	T	C
6	rs532236839	148144959	T	C
6	rs1997774	148145002	T	G
6	rs7763189	148145065	T	C
6	rs1231943	148145108	G	A
6	rs140784619	148145389	A	C
6	rs12195694	148145648	A	G
6	rs150079951	148145838	T	G
6	rs932404	148145876	C	T
6	rs183701379	148145929	C	A
6	rs12661413	148146022	C	G
6	rs190861996	148146072	T	C
6	rs117784076	148146133	A	T
6	rs12195886	148146141	T	C
6	rs145182578	148146165	C	T
6	rs138963531	148146294	T	C
6	rs540734904	148146334	C	G
6	rs116647234	148146609	T	A
6	rs73787712	148146830	C	T
6	rs150609590	148146857	C	A
6	rs147418802	148147125	G	T
6	rs80330690	148147376	G	A
6	rs549134499	148147486	T	C
6	rs12211393	148147531	T	A
6	rs74597050	148147570	T	C
6	rs567715305	148147640	T	G
6	rs536765213	148147650	T	C
6	rs192808608	148147709	C	G
6	rs73787713	148147725	T	C
6	rs149053052	148147726	A	G
6	rs17077439	148147745	A	G
6	rs528930119	148147756	C	T
6	rs73018070	148147919	A	G
6	rs117638402	148147973	A	G
6	rs185314065	148147981	T	G
6	rs77390341	148148482	G	A
6	rs7751537	148148527	G	A
6	rs79502717	148148601	G	A
6	rs7755890	148148611	A	G
6	rs115030320	148148665	T	C
6	rs59151078	148148743	G	A
6	rs113592123	148148755	A	T
6	rs75612621	148148760	G	C
6	rs145249339	148148787	G	A
6	rs185013833	148148791	T	A
6	rs562298461	148149051	A	G
6	rs36056081	148149071	G	A
6	rs77057227	148149142	C	T
6	rs140726604	148149174	A	G
6	rs180954104	148149214	T	G
6	rs17077441	148149226	A	G
6	rs17077442	148149242	T	C
6	rs111973920	148149253	G	A
6	rs17077443	148149303	C	G
6	rs533785509	148149312	C	T
6	rs17418541	148149355	C	T
6	rs11965387	148149427	T	G
6	rs189884887	148149469	C	A
6	rs60780379	148149487	A	T
6	rs60391528	148149627	G	A
6	rs555208176	148149695	G	A
6	rs2187437	148149709	C	T
6	rs55896622	148149770	T	G
6	rs113919946	148149787	C	T
6	rs77130888	148149825	T	C
6	rs78643301	148149864	G	C
6	rs111435317	148149934	A	C
6	rs73787715	148149978	A	G
6	rs10457819	148150009	T	C
6	rs75055127	148150028	G	A
6	rs10457820	148150045	T	G
6	rs190611705	148150183	G	A
6	rs9386197	148150263	T	A
6	rs79834183	148150295	A	G
6	rs117685895	148150303	C	G
6	rs55637822	148150320	A	G
6	rs568353366	148150436	A	G
6	rs139143998	148150477	C	G
6	rs113742097	148150487	A	C
6	rs568670759	148150552	C	G
6	rs62435067	148150776	G	T
6	rs539570217	148150799	C	A
6	rs11966662	148150886	T	C
6	rs118046933	148150919	T	C
6	rs147461141	148151011	T	G
6	rs117781781	148151605	T	C
6	rs57018435	148151641	G	C
6	rs60628836	148151708	G	A
6	rs75692180	148151789	G	T
6	rs117552987	148151795	G	A
6	rs149691165	148151807	A	G
6	rs577694439	148152038	C	T
6	rs10484683	148152077	G	A
6	rs570947946	148152156	T	C
6	rs78658914	148152543	T	C
6	rs143971625	148152678	A	T
6	rs74603806	148152843	A	G
6	rs117173985	148153213	G	A
6	rs73018087	148153233	T	C
6	rs73018091	148153241	A	G
6	rs73018092	148153276	A	G
6	rs539966797	148153311	G	T
6	rs17077447	148153328	A	G
6	rs184437941	148153377	A	T
6	rs569496956	148153425	A	G
6	rs12209353	148153452	T	C
6	rs189365566	148153550	G	A
6	rs181217859	148153603	G	A
6	rs188802534	148153826	G	C
6	rs149001681	148153949	T	C
6	rs1805224	148154103	G	A
6	rs565270572	148154261	C	T
6	rs75500567	148154352	T	C
6	rs60824271	148154481	C	A
6	rs1339525	148154971	G	C
6	rs569021436	148154977	C	T
6	rs112943165	148155296	T	C
6	rs183195870	148155406	C	T
6	rs541774309	148155555	A	G
6	rs149533573	148155725	A	G
6	rs6929602	148155778	T	C
6	rs148690805	148156103	A	G
6	rs13194656	148156117	T	C
6	rs564731482	148156226	A	G
6	rs2092424	148156383	A	C
6	rs555152515	148156812	A	G
6	rs192379660	148157396	T	C
6	rs144059464	148157472	T	C
6	rs62435070	148157798	G	A
6	rs117024834	148158068	T	C
6	rs532455302	148158175	A	G
6	rs6899956	148158518	C	A
6	rs182288842	148158576	A	G
6	rs1339509	148158632	A	T
6	rs561781840	148158993	G	A
6	rs62435071	148158995	A	G
6	rs1528868	148159028	A	C
6	rs17077455	148159186	G	A
6	rs1342786	148159334	C	T
6	rs2328821	148159824	A	G
6	rs77816549	148159931	A	G
6	rs148085327	148160013	T	C
6	rs535413810	148160129	T	C
6	rs9485225	148160266	C	T
6	rs188860210	148160363	G	C
6	rs55898365	148160501	C	A
6	rs17077464	148160581	A	G
6	rs116901888	148160644	T	G
6	rs55952238	148160694	T	C
6	rs191656697	148160707	A	G
6	rs545396253	148160752	A	G
6	rs184081018	148160779	A	G
6	rs190172411	148160957	A	G
6	rs55647364	148161016	C	A
6	rs192929751	148161035	A	G
6	rs114548705	148161089	C	A
6	rs576509304	148161204	C	T
6	rs78747720	148161208	A	G
6	rs4896943	148161306	G	T
6	rs4896944	148161416	G	A
6	rs4896945	148161501	A	G
6	rs7754983	148161541	G	A
6	rs548873849	148161548	G	A
6	rs55979955	148161689	C	G
6	rs531341649	148161785	T	A
6	rs116876075	148161824	G	A
6	rs78635219	148162048	G	A
6	rs562333009	148162147	C	T
6	rs2294804	148162214	C	T
6	rs2294805	148162328	A	G
6	rs17077468	148162805	T	C
6	rs188395306	148162998	G	A
6	rs549810363	148163173	T	C
6	rs556958478	148163618	A	G
6	rs545928213	148163690	T	C
6	rs57149004	148163695	A	T
6	rs191934754	148164252	A	G
6	rs7770951	148164279	T	C
6	rs573612945	148164326	A	G
6	rs9497883	148164632	T	A
6	rs9485226	148164665	T	C
6	rs564649678	148164703	A	G
6	rs186571572	148164705	T	C
6	rs112949410	148164784	A	G
6	rs149278414	148165050	A	G
6	rs541601701	148165180	G	A
6	rs11155527	148165329	G	A
6	rs144432981	148165440	C	T
6	rs185143045	148165488	A	G
6	rs62435076	148165629	A	C
6	rs62435077	148165633	C	G
6	rs577189296	148165804	A	T
6	rs62435079	148165859	C	T
6	rs575013403	148165968	G	C
6	rs564366574	148166163	A	T
6	rs144920618	148166198	T	C
6	rs147523381	148166211	T	C
6	rs140198011	148166238	A	T
6	rs7773459	148166349	A	T
6	rs77600628	148166873	T	G
6	rs4416689	148166893	A	G
6	rs531834734	148167126	T	C
6	rs145520257	148167283	C	T
6	rs12202266	148167336	G	A
6	rs4896947	148167366	A	G
6	rs543383591	148167497	T	C
6	rs545430821	148167546	T	G
6	rs12190563	148167713	A	G
6	rs145639985	148167740	A	G
6	rs12190530	148167771	T	C
6	rs10484682	148168121	G	A
6	rs148255387	148168214	C	A
6	rs7764156	148168473	T	C
6	rs138013300	148168553	T	A
6	rs189597444	148168624	G	C
6	rs12205955	148169018	G	A
6	rs1231945	148169348	A	G
6	rs534980772	148170008	G	A
6	rs554564356	148170081	C	G
6	rs77652906	148170442	C	T
6	rs191258736	148170495	T	A
6	rs142342879	148170620	A	T
6	rs543448968	148171049	A	G
6	rs3861420	148171141	T	G
6	rs146554944	148171240	A	T
6	rs75881935	148171370	T	C
6	rs563968019	148171439	C	T
6	rs186105457	148171496	G	A
6	rs12196571	148171512	T	C
6	rs17077474	148171580	G	A
6	rs185875983	148171916	T	C
6	rs3861421	148171961	C	A
6	rs530809758	148172280	G	A
6	rs552759674	148172343	C	G
6	rs9497884	148172371	T	C
6	rs182830895	148172379	A	C
6	rs186656978	148172540	A	C
6	rs546985613	148172541	A	C
6	rs183064018	148172700	T	C
6	rs192508956	148172980	G	A
6	rs6938551	148173291	C	T
6	rs117453812	148173498	C	T
6	rs74698124	148173553	A	G
6	rs4122007	148174012	C	T
6	rs3861422	148174588	A	G
6	rs562904177	148174655	A	T
6	rs545530131	148174803	T	A
6	rs12660235	148174830	T	A
6	rs17419338	148174885	C	A
6	rs12660254	148174956	G	A
6	rs4380765	148175249	A	G
6	rs4083418	148175626	T	G
6	rs6900373	148175664	T	A
6	rs17077481	148175685	G	C
6	rs17419394	148175718	T	C
6	rs548000090	148175719	A	G
6	rs570267133	148176046	A	G
6	rs6902247	148176382	A	G
6	rs73787725	148176465	G	T
6	rs62435081	148176518	T	C
6	rs4896948	148176599	G	T
6	rs62435082	148176683	C	T
6	rs542040490	148177010	C	T
6	rs9399620	148177045	C	T
6	rs142273543	148177116	A	G
6	rs564252339	148177183	G	A
6	rs78063245	148177349	A	G
6	rs140400512	148177455	T	C
6	rs62435083	148177485	A	C
6	rs185382688	148177492	C	T
6	rs17334827	148177711	G	A
6	rs75770071	148177730	G	A
6	rs9497886	148177963	G	A
6	rs75663739	148178258	G	A
6	rs3850229	148178358	A	G
6	rs574308241	148178470	C	T
6	rs543416978	148178503	A	C
6	rs562051617	148178621	A	G
6	rs73020033	148178675	G	T
6	rs73787726	148178735	C	T
6	rs73787727	148178787	G	A
6	rs143451236	148179081	T	G
6	rs17077489	148179109	T	C
6	rs62435084	148179181	G	T
6	rs7449527	148179283	C	T
6	rs575919862	148179290	T	C
6	rs141590878	148179350	T	C
6	rs539056205	148179475	G	C
6	rs535628331	148179600	G	C
6	rs550810800	148180008	C	T
6	rs186613105	148180096	G	A
6	rs569383936	148180157	G	A
6	rs116843711	148180185	A	G
6	rs9485227	148180191	A	G
6	rs4084217	148180666	G	A
6	rs148476630	148180675	A	C
6	rs76468035	148180756	T	A
6	rs572282	148180911	C	T
6	rs147613243	148180962	C	T
6	rs142220962	148181075	G	A
6	rs144414216	148181109	C	T
6	rs559989799	148181314	G	A
6	rs569499310	148181514	C	T
6	rs112667	148181592	A	C
6	rs150289917	148181658	T	A
6	rs548000050	148181928	G	T
6	rs149004298	148182180	A	G
6	rs3861425	148182196	A	G
6	rs180940351	148182386	T	C
6	rs1236376	148182462	A	G
6	rs548353042	148182673	A	C
6	rs77667534	148183006	G	C
6	rs148317271	148183120	A	G
6	rs528435599	148183175	A	C
6	rs2294806	148183190	C	T
6	rs62435088	148183274	A	G
6	rs538842034	148183289	C	T
6	rs552463488	148183349	C	T
6	rs554585356	148183568	T	G
6	rs549765	148183572	G	C
6	rs115824571	148183673	T	C
6	rs3887007	148183894	T	C
6	rs547875914	148184025	A	G
6	rs3861426	148184099	G	A
6	rs4364503	148184225	G	A
6	rs542461751	148184401	C	T
6	rs555794789	148184405	T	C
6	rs74652039	148184835	A	G
6	rs582590	148184841	T	C
6	rs186355805	148184850	G	A
6	rs182236486	148185169	A	G
6	rs3861427	148185230	A	G
6	rs73003435	148185269	T	C
6	rs544599803	148185382	T	A
6	rs12199617	148185452	C	A
6	rs500110	148185587	A	G
6	rs540104932	148185609	G	C
6	rs117911568	148185694	A	G
6	rs501098	148185702	A	G
6	rs678392	148185758	C	T
6	rs183115355	148186167	C	T
6	rs188596358	148186239	A	T
6	rs12212055	148186373	C	T
6	rs544059426	148186388	G	A
6	rs141448791	148186564	T	G
6	rs531173	148186670	T	C
6	rs145096328	148186698	G	A
6	rs663088	148186895	A	G
6	rs652020	148187063	G	A
6	rs138911214	148187138	C	G
6	rs651605	148187143	C	T
6	rs73003444	148187628	C	T
6	rs182025997	148187796	T	C
6	rs78355284	148187934	G	A
6	rs12195098	148188148	T	A
6	rs190914157	148188202	A	G
6	rs510748	148188229	G	A
6	rs73003446	148188389	G	A
6	rs530017887	148188450	A	T
6	rs183131777	148188462	G	A
6	rs186444666	148188511	A	G
6	rs78584645	148188642	G	T
6	rs532052867	148188732	T	C
6	rs4122014	148189157	C	T
6	rs117615477	148189659	G	C
6	rs184695211	148189858	A	G
6	rs74874837	148189994	G	T
6	rs11155528	148190213	G	A
6	rs550069565	148190218	A	G
6	rs181827947	148190279	G	A
6	rs534666293	148190507	G	A
6	rs79614100	148190609	C	G
6	rs13201208	148190850	C	T
6	rs528481678	148190865	T	C
6	rs12214332	148190979	A	G
6	rs75078279	148191006	A	T
6	rs34926997	148191419	A	C
6	rs557372627	148191441	A	C
6	rs541883426	148191571	G	T
6	rs562146486	148191587	A	T
6	rs13219783	148191618	G	A
6	rs681922	148191620	G	A
6	rs180859282	148191652	G	C
6	rs186328364	148191796	T	C
6	rs9497889	148191897	C	G
6	rs73787732	148191990	C	T
6	rs186038695	148192074	G	C
6	rs56784902	148192112	C	T
6	rs3861428	148192360	G	A
6	rs3861429	148192470	C	T
6	rs188788032	148192513	C	T
6	rs575675533	148192567	T	C
6	rs186825262	148192620	T	A
6	rs111524028	148192752	G	A
6	rs561665936	148192810	G	T
6	rs678691	148192919	T	C
6	rs11753921	148192962	C	T
6	rs558223694	148193046	G	T
6	rs143131804	148193066	T	G
6	rs141408738	148193174	G	A
6	rs569562910	148193362	T	C
6	rs74874900	148193516	A	G
6	rs13198106	148193929	T	C
6	rs563026008	148193945	G	A
6	rs138190515	148193971	C	T
6	rs587436	148194337	G	A
6	rs375753614	148194374	A	G
6	rs59008783	148194385	T	C
6	rs545614156	148194405	T	C
6	rs34412281	148194571	A	G
6	rs571448259	148194641	C	T
6	rs558972459	148194866	C	T
6	rs13218806	148195087	C	T
6	rs75318577	148195453	A	G
6	rs12662802	148195485	C	T
6	rs505325	148195569	T	C
6	rs4336465	148195662	T	C
6	rs148966266	148195998	A	G
6	rs189765558	148196000	G	C
6	rs615615	148196016	A	G
6	rs59720758	148196050	C	G
6	rs616122	148196137	T	C
6	rs565669966	148196235	G	A
6	rs618939	148196796	G	C
6	rs6934425	148196803	A	G
6	rs61462195	148196901	A	G
6	rs6570802	148196966	C	T
6	rs6570803	148196976	C	G
6	rs115321192	148197039	C	T
6	rs117119366	148197089	G	C
6	rs139143798	148197181	A	G
6	rs75760852	148197215	T	C
6	rs141392866	148197217	A	G
6	rs562183168	148197384	T	A
6	rs188839839	148197386	T	A
6	rs632667	148197537	G	A
6	rs568020338	148197693	G	C
6	rs12194549	148197901	G	A
6	rs75397614	148197938	C	T
6	rs513945	148197965	T	C
6	rs10457821	148198140	A	C
6	rs184006702	148198856	T	C
6	rs544142	148198972	T	C
6	rs56090024	148199047	C	A
6	rs201136421	148199051	C	A
6	rs199554044	148199055	C	A
6	rs13206139	148199059	C	A
6	rs541423039	148199172	A	C
6	rs142493638	148199179	T	C
6	rs530540469	148199192	T	C
6	rs139399103	148199424	T	G
6	rs182232149	148199561	G	A
6	rs186796724	148199739	C	A
6	rs575156454	148199741	A	C
6	rs544162953	148199746	C	T
6	rs142488897	148199757	A	G
6	rs144831862	148199758	C	T
6	rs547474580	148199979	T	C
6	rs148960023	148199991	T	C
6	rs3861430	148200177	G	C
6	rs579808	148200576	G	C
6	rs586166	148200667	A	G
6	rs527697506	148200764	C	T
6	rs146248934	148200909	C	T
6	rs11759320	148200924	A	C
6	rs75946374	148200970	C	T
6	rs74774970	148201010	C	G
6	rs80221505	148201063	T	C
6	rs79472013	148201290	C	G
6	rs149491485	148201690	G	A
6	rs189576649	148201741	T	G
6	rs559392464	148201759	A	G
6	rs184939226	148201984	C	T
6	rs117417889	148202199	C	T
6	rs614002	148202273	G	A
6	rs534862197	148202526	T	C
6	rs141036847	148202631	C	T
6	rs559862072	148202677	T	G
6	rs114549123	148202728	C	G
6	rs627443	148202946	G	A
6	rs534898485	148203077	C	T
6	rs73003482	148203113	C	A
6	rs57425027	148203593	A	G
6	rs536029221	148203612	T	C
6	rs12192543	148203637	A	G
6	rs630565	148203641	G	A
6	rs631036	148203768	A	G
6	rs140488917	148203803	T	C
6	rs145191760	148203886	T	C
6	rs12192701	148203889	A	G
6	rs374674601	148204114	T	G
6	rs545688717	148204259	T	C
6	rs73005147	148204442	A	G
6	rs533713661	148204462	A	T
6	rs116919828	148204633	G	A
6	rs10484681	148204650	T	G
6	rs530734329	148204671	G	A
6	rs77040565	148204740	A	G
6	rs116882884	148204931	T	C
6	rs191419896	148205057	G	A
6	rs78248859	148205142	T	C
6	rs145429609	148205231	T	C
6	rs148043308	148205242	C	T
6	rs570340022	148205310	A	G
6	rs150126912	148205312	G	A
6	rs9377083	148205415	A	G
6	rs508902	148205420	C	T
6	rs531583696	148205599	G	A
6	rs36149048	148205769	C	G
6	rs10434893	148205923	C	T
6	rs10434894	148205924	A	G
6	rs671555	148205955	G	A
6	rs187493982	148205983	A	T
6	rs118143406	148205989	A	G
6	rs73005158	148206014	C	T
6	rs192756035	148206021	T	C
6	rs4122016	148206066	G	T
6	rs547474637	148206331	C	A
6	rs7751778	148206334	T	C
6	rs189869730	148206355	C	G
6	rs539068	148206403	C	T
6	rs539839	148206443	C	T
6	rs74601737	148206460	T	G
6	rs147507335	148206512	T	C
6	rs540737	148206547	T	C
6	rs73005164	148206615	C	T
6	rs75189208	148206725	C	T
6	rs561193700	148206828	G	A
6	rs571290745	148207062	G	A
6	rs9322110	148207211	G	A
6	rs73005169	148207349	C	T
6	rs10457060	148207365	A	G
6	rs10457061	148207621	T	G
6	rs543889553	148207793	G	C
6	rs79932041	148208154	C	G
6	rs186041102	148208483	T	C
6	rs149074650	148208631	G	A
6	rs6932029	148208727	T	G
6	rs565925860	148208888	A	T
6	rs73005177	148208891	G	T
6	rs6912199	148209135	C	T
6	rs183277838	148209221	G	A
6	rs73005179	148209299	G	A
6	rs552363	148209316	C	T
6	rs542256668	148209588	G	C
6	rs143310822	148209641	A	T
6	rs4122018	148209704	T	C
6	rs139416739	148209896	G	C
6	rs71566499	148210115	T	G
6	rs149606294	148210147	A	G
6	rs472122	148210330	T	C
6	rs117451605	148210586	A	G
6	rs642597	148210663	A	G
6	rs541550622	148210693	C	G
6	rs58831253	148210871	T	C
6	rs6570804	148210935	G	A
6	rs500698	148211075	T	C
6	rs655180	148211137	G	A
6	rs564668591	148211140	T	C
6	rs534043270	148211168	A	G
6	rs549474558	148211549	T	C
6	rs140893983	148211580	T	C
6	rs9386198	148211998	C	A
6	rs532677	148212271	C	A
6	rs146969456	148212388	T	G
6	rs117819618	148212406	G	A
6	rs565618559	148212505	C	T
6	rs78527927	148212656	G	A
6	rs574300314	148212904	A	G
6	rs543295488	148212909	C	A
6	rs79543625	148212935	C	A
6	rs684875	148213140	G	A
6	rs34695691	148213266	C	T
6	rs3895168	148213642	G	A
6	rs566475	148213660	T	C
6	rs192277506	148213696	C	G
6	rs73005187	148213847	T	C
6	rs114272300	148213946	A	C
6	rs116608060	148214140	A	G
6	rs191851557	148214169	C	T
6	rs185275267	148214298	G	A
6	rs79643325	148214374	A	G
6	rs73005189	148214452	C	G
6	rs193240977	148214519	A	G
6	rs3886424	148214599	C	T
6	rs567147138	148214863	A	G
6	rs117755210	148215329	T	C
6	rs607471	148215353	G	A
6	rs150082188	148215449	A	G
6	rs4280985	148215511	A	G
6	rs4385334	148215688	A	G
6	rs568485391	148215718	C	A
6	rs117368036	148215833	T	C
6	rs117719687	148216074	A	G
6	rs2328822	148216136	G	C
6	rs181443828	148216200	G	A
6	rs79023683	148216267	A	G
6	rs2876669	148216298	A	C
6	rs551041662	148216326	A	C
6	rs73787747	148216347	C	A
6	rs118157720	148216353	T	C
6	rs191725494	148216365	C	G
6	rs143419298	148216620	G	T
6	rs189559343	148216675	G	A
6	rs544904979	148216889	A	G
6	rs73005197	148217180	T	C
6	rs636023	148217181	A	G
6	rs574581	148217387	G	C
6	rs76528125	148217511	A	G
6	rs141908517	148217515	C	T
6	rs564584071	148217597	A	G
6	rs79621239	148217676	T	C
6	rs57127782	148217837	A	T
6	rs116922913	148218162	A	G
6	rs558329144	148218177	C	T
6	rs73007103	148218218	C	A
6	rs147420123	148218408	T	A
6	rs528309	148218412	T	C
6	rs145206142	148218495	T	C
6	rs75198962	148218620	G	A
6	rs13216198	148218795	A	G
6	rs76331774	148219366	T	C
6	rs536537515	148219535	G	T
6	rs556170818	148219536	T	C
6	rs627169	148219603	T	G
6	rs577770741	148219629	G	A
6	rs474377	148219940	A	G
6	rs13220761	148219991	A	G
6	rs475562	148220112	G	C
6	rs9390504	148220186	G	A
6	rs554038407	148220238	C	T
6	rs75324973	148220335	T	C
6	rs562734553	148220342	G	A
6	rs192644476	148220390	A	G
6	rs17077549	148220417	A	T
6	rs73007111	148220425	C	T
6	rs79529069	148220463	C	T
6	rs529907418	148220583	G	A
6	rs4085835	148220605	C	T
6	rs600222	148221015	T	G
6	rs532870035	148221179	C	T
6	rs17077550	148221417	G	A
6	rs556355621	148221423	A	G
6	rs576132621	148221430	G	A
6	rs509599	148221463	G	A
6	rs79112686	148221473	T	A
6	rs55666737	148221572	G	T
6	rs55712357	148221573	A	G
6	rs56339159	148221604	G	T
6	rs114959480	148221715	A	C
6	rs596728	148221759	G	T
6	rs35205543	148221900	G	A
6	rs9390505	148221936	A	G
6	rs114672180	148222031	G	A
6	rs191657490	148222047	A	T
6	rs574435189	148222106	T	C
6	rs139595778	148222528	G	T
6	rs149720720	148222622	A	T
6	rs534625705	148222651	C	T
6	rs187664939	148222663	G	A
6	rs624015	148222844	G	A
6	rs73007117	148222994	T	C
6	rs548083415	148223184	G	A
6	rs11963000	148223347	C	A
6	rs28542048	148223439	C	G
6	rs146432998	148223489	A	G
6	rs55697926	148223536	C	T
6	rs637290	148223568	T	G
6	rs192401292	148223691	T	C
6	rs566618778	148223992	C	A
6	rs556030878	148224222	C	T
6	rs73787753	148224239	T	G
6	rs151117167	148224269	T	A
6	rs651276	148224371	G	A
6	rs150248937	148224687	C	T
6	rs12212391	148224842	A	G
6	rs534204321	148224988	A	G
6	rs521162	148225611	C	A
6	rs148693688	148225764	C	A
6	rs150778572	148225890	T	C
6	rs562326555	148226064	G	C
6	rs144064318	148226087	T	C
6	rs567668262	148226169	T	C
6	rs3891106	148226174	A	G
6	rs145388382	148226462	T	C
6	rs3861431	148226531	T	G
6	rs530508604	148226542	T	C
6	rs578020	148227213	T	A
6	rs578759	148227277	A	G
6	rs118127991	148227434	A	G
6	rs13201097	148227602	G	A
6	rs114148102	148227771	A	G
6	rs151309408	148227805	A	G
6	rs76069092	148227815	A	G
6	rs535697898	148227891	G	C
6	rs473889	148227908	T	C
6	rs138400755	148228342	T	C
6	rs603069	148228427	A	G
6	rs546527628	148228443	C	T
6	rs577983140	148228457	A	C
6	rs191620344	148228495	G	A
6	rs187285161	148228542	G	A
6	rs604806	148228802	A	G
6	rs10484680	148228874	C	T
6	rs615512	148228944	G	A
6	rs532944312	148229109	A	T
6	rs146397220	148229186	C	T
6	rs17641526	148229294	C	T
6	rs535793	148229395	C	T
6	rs618169	148229482	T	G
6	rs3861432	148229574	G	C
6	rs3861433	148229593	T	C
6	rs618688	148229629	A	G
6	rs10457062	148229727	A	C
6	rs73583201	148229873	A	G
6	rs2328823	148229914	G	A
6	rs559138034	148229991	G	A
6	rs541758602	148230014	G	C
6	rs116189890	148230160	T	C
6	rs631608	148230224	A	G
6	rs4122024	148230301	T	C
6	rs142563085	148230311	T	C
6	rs574043691	148230404	C	T
6	rs544491594	148230484	C	T
6	rs568782	148230696	C	T
6	rs13199978	148230703	C	T
6	rs200038518	148230768	T	C
6	rs538163664	148230771	C	T
6	rs9403890	148230933	G	A
6	rs575314435	148230994	C	T
6	rs141704712	148231011	A	G
6	rs35656083	148231106	A	G
6	rs147684975	148231424	T	C
6	rs76677790	148231435	T	C
6	rs557975749	148231436	A	G
6	rs3861434	148231464	A	G
6	rs117207564	148231570	T	C
6	rs545950506	148231571	A	G
6	rs529999301	148231680	G	A
6	rs55905500	148231777	A	G
6	rs567677970	148231809	C	A
6	rs187162343	148231817	T	C
6	rs191894297	148231878	G	A
6	rs150363294	148232566	G	C
6	rs544066459	148232699	A	C
6	rs182381031	148232760	C	G
6	rs146005573	148232934	T	G
6	rs73787756	148233244	A	G
6	rs201668219	148233272	A	T
6	rs73007125	148233523	T	G
6	rs191857141	148233750	A	G
6	rs539962921	148233948	G	A
6	rs62435106	148234065	A	G
6	rs653337	148234151	C	T
6	rs62435107	148234401	T	C
6	rs35828779	148234666	C	T
6	rs540144402	148234769	C	T
6	rs542251352	148234819	A	G
6	rs73584904	148235059	C	T
6	rs185740093	148235089	C	T
6	rs188170385	148235200	T	G
6	rs12110586	148235498	T	C
6	rs537961201	148235589	T	C
6	rs559258666	148235679	G	C
6	rs188667381	148235713	T	C
6	rs117083291	148235867	G	A
6	rs566926467	148236006	A	G
6	rs682910	148236165	G	A
6	rs683307	148236212	G	A
6	rs149810457	148236268	G	A
6	rs526847	148236385	C	T
6	rs539919355	148236486	T	C
6	rs529421722	148236501	A	G
6	rs182183199	148236848	C	G
6	rs553454416	148236955	A	G
6	rs144761487	148237136	G	T
6	rs138715167	148237140	C	T
6	rs183398604	148237321	T	C
6	rs1231966	148237691	A	T
6	rs12173322	148237894	C	G
6	rs573257786	148237913	G	A
6	rs62435109	148238025	C	T
6	rs575721975	148238033	C	T
6	rs373272978	148238042	A	G
6	rs13192104	148238328	G	A
6	rs1231971	148238519	T	C
6	rs9386199	148238704	G	C
6	rs137988665	148238809	T	G
6	rs146927648	148238841	C	T
6	rs143884580	148238893	G	C
6	rs140170467	148238907	T	C
6	rs147297731	148238977	A	C
6	rs563643615	148238991	G	A
6	rs151265104	148239054	A	G
6	rs567255137	148239092	C	T
6	rs57972720	148239126	A	G
6	rs183645418	148239176	A	G
6	rs9390507	148239324	C	A
6	rs144932025	148239337	T	A
6	rs577118909	148239384	A	G
6	rs188418937	148239447	C	T
6	rs192587353	148239454	T	C
6	rs684610	148239784	A	T
6	rs684643	148239806	T	G
6	rs55904086	148239895	A	G
6	rs142698943	148240211	G	A
6	rs62435112	148240264	A	G
6	rs75404542	148240307	G	A
6	rs62435113	148240503	A	G
6	rs559301235	148240539	T	C
6	rs569039404	148240757	C	T
6	rs591444	148240782	A	G
6	rs369228522	148240784	G	A
6	rs545973082	148240850	T	C
6	rs553031555	148240944	C	A
6	rs140406408	148241465	C	T
6	rs594505	148241467	A	C
6	rs539287455	148241470	C	G
6	rs116947101	148241536	G	A
6	rs575264493	148241598	T	C
6	rs78918641	148242084	T	C
6	rs607691	148242089	A	G
6	rs192802608	148242283	G	A
6	rs116842606	148242349	G	A
6	rs10080530	148242514	A	G
6	rs73584915	148242607	T	G
6	rs141084404	148242757	A	T
6	rs621219	148242805	C	G
6	rs141593949	148243354	T	C
6	rs150875187	148243482	G	A
6	rs530197498	148243531	A	G
6	rs556488257	148243950	G	T
6	rs578202	148243967	G	T
6	rs140085844	148243971	A	G
6	rs559243768	148243973	G	A
6	rs114982011	148244100	T	C
6	rs187939203	148244401	C	T
6	rs558862990	148244565	C	T
6	rs474210	148244701	A	C
6	rs564894342	148244898	A	G
6	rs146926486	148245074	A	G
6	rs538327417	148245165	A	G
6	rs557043372	148245317	T	C
6	rs73007135	148245515	C	G
6	rs503710	148245545	C	A
6	rs535278885	148245705	G	A
6	rs192877387	148245859	C	A
6	rs572985385	148245925	T	A
6	rs563300309	148246309	A	G
6	rs532060181	148246383	G	T
6	rs184032093	148246420	T	G
6	rs668383	148246475	A	G
6	rs568626159	148246581	G	A
6	rs187271086	148246638	A	T
6	rs142078547	148246722	G	A
6	rs62435115	148246947	T	G
6	rs10457063	148247219	A	G
6	rs589040	148247696	A	G
6	rs589143	148247765	A	G
6	rs184549752	148247823	T	C
6	rs150958508	148247919	A	T
6	rs575282925	148247987	G	A
6	rs28869845	148248023	A	G
6	rs140663717	148248071	A	C
6	rs560402512	148248077	T	C
6	rs549335453	148248119	A	G
6	rs539636269	148248273	T	G
6	rs190592671	148248318	C	T
6	rs35161970	148248356	A	G
6	rs145101639	148248381	T	G
6	rs182326057	148248488	C	G
6	rs540421499	148248557	A	G
6	rs13215978	148248747	A	G
6	rs571767702	148248752	A	G
6	rs143686782	148248806	T	C
6	rs35516916	148248876	T	C
6	rs13201734	148248948	C	T
6	rs537432529	148248988	G	T
6	rs557880467	148248990	A	T
6	rs543608	148249118	A	G
6	rs181167323	148249192	T	G
6	rs181577672	148249222	C	T
6	rs114734633	148249311	C	G
6	rs548227	148249639	A	C
6	rs7741377	148249682	A	T
6	rs73007150	148249725	A	C
6	rs565252281	148249741	G	A
6	rs187727900	148250103	C	T
6	rs115631899	148250109	C	T
6	rs9403893	148250150	A	C
6	rs567230000	148250312	T	A
6	rs3843991	148250456	T	C
6	rs141003011	148250504	T	C
6	rs3861436	148250686	G	A
6	rs117078505	148250835	A	G
6	rs9390508	148250912	C	G
6	rs144930413	148251071	A	C
6	rs73007152	148251100	T	C
6	rs3915136	148251141	G	A
6	rs3915135	148251243	T	C
6	rs569728858	148251311	A	C
6	rs146880601	148251408	T	A
6	rs34917811	148251673	G	C
6	rs648647	148251863	A	G
6	rs543384060	148252029	C	T
6	rs523938	148252091	G	A
6	rs62435150	148252153	A	C
6	rs189275328	148252227	A	G
6	rs183947886	148252328	T	A
6	rs188672252	148252377	A	G
6	rs661616	148252450	G	A
6	rs7753428	148252468	C	T
6	rs661648	148252471	T	C
6	rs662087	148252559	C	T
6	rs529563	148252713	A	G
6	rs190038333	148252891	T	C
6	rs182264365	148252982	G	A
6	rs559526210	148253008	A	G
6	rs17647516	148253216	G	T
6	rs139048236	148253273	G	A
6	rs185252918	148253556	G	T
6	rs149013943	148253565	A	G
6	rs17647552	148253856	C	A
6	rs183138349	148253967	G	T
6	rs9497896	148253986	G	A
6	rs73787760	148254114	A	G
6	rs116442735	148254226	A	C
6	rs183899564	148254248	T	A
6	rs191654202	148254638	A	G
6	rs566633247	148254681	G	A
6	rs62435152	148254938	T	A
6	rs576623354	148254983	A	G
6	rs17647618	148255082	A	G
6	rs3903598	148255206	T	C
6	rs76812033	148255555	T	C
6	rs615170	148255556	A	G
6	rs144030200	148255599	C	T
6	rs569155005	148255718	C	G
6	rs510933	148255794	T	C
6	rs511700	148255859	G	A
6	rs617424	148256056	A	G
6	rs148259763	148256074	T	C
6	rs9386200	148256170	C	A
6	rs617906	148256172	T	G
6	rs617929	148256179	C	A
6	rs618282	148256207	T	C
6	rs618737	148256321	T	C
6	rs139405033	148256418	T	C
6	rs630433	148256664	C	T
6	rs2876671	148256766	T	C
6	rs147896021	148256827	G	T
6	rs187616773	148257005	C	G
6	rs529769802	148257056	A	G
6	rs564848	148257074	A	G
6	rs17077631	148257202	G	C
6	rs374172885	148257350	T	A
6	rs150155292	148257513	C	A
6	rs138652547	148257573	T	G
6	rs35848264	148257756	G	A
6	rs548294549	148257786	G	C
6	rs137927141	148257804	A	G
6	rs575268964	148257989	T	A
6	rs646839	148258033	A	G
6	rs186669018	148258118	A	G
6	rs647268	148258143	A	G
6	rs647757	148258264	T	C
6	rs559849156	148258322	A	G
6	rs184711922	148258443	G	C
6	rs661258	148258979	T	C
6	rs145938601	148259056	A	G
6	rs9390510	148259210	G	T
6	rs184723958	148259284	T	G
6	rs187992678	148259299	A	G
6	rs533162937	148259323	A	C
6	rs673683	148259448	A	C
6	rs141154937	148259469	A	G
6	rs535404416	148259576	G	C
6	rs575544008	148259650	G	C
6	rs17647810	148259788	A	G
6	rs556061	148259843	G	T
6	rs557477812	148260165	A	G
6	rs77983777	148260257	G	T
6	rs78829463	148260373	T	G
6	rs677851	148260382	A	G
6	rs3861439	148260590	T	C
6	rs151215668	148260612	A	G
6	rs183209357	148260715	A	C
6	rs75070280	148260842	T	C
6	rs578199544	148260867	T	C
6	rs534185563	148260940	T	C
6	rs117168660	148260958	A	T
6	rs582949	148260959	T	A
6	rs9390512	148260994	T	C
6	rs9399623	148261064	C	T
6	rs534399995	148261341	C	T
6	rs501826	148261360	G	A
6	rs9403894	148261365	G	A
6	rs536667906	148261404	G	A
6	rs595550	148261465	T	G
6	rs62435154	148261555	T	G
6	rs596051	148261563	T	C
6	rs503655	148261566	T	C
6	rs597407	148261836	T	C
6	rs506339	148261841	G	A
6	rs576097965	148261955	A	G
6	rs528463	148262029	T	C
6	rs598728	148262112	A	G
6	rs599179	148262234	C	T
6	rs531124	148262289	T	C
6	rs140036814	148262291	G	A
6	rs573547165	148262357	A	G
6	rs145567743	148262405	T	G
6	rs610331	148262447	T	C
6	rs533034	148262501	G	A
6	rs9497898	148262550	G	C
6	rs115644380	148262599	G	A
6	rs611230	148262651	A	G
6	rs534790	148262681	G	A
6	rs534793	148262684	G	A
6	rs536064985	148262848	A	C
6	rs74570588	148262978	T	G
6	rs200910265	148262993	T	G
6	rs143587335	148263112	T	C
6	rs528520455	148263292	T	C
6	rs563094	148263452	G	C
6	rs34416808	148263459	C	T
6	rs78379198	148263472	A	G
6	rs75028221	148263659	T	C
6	rs3903599	148263748	C	T
6	rs4122020	148263763	C	T
6	rs4122021	148263764	C	G
6	rs3861440	148263837	G	C
6	rs3903048	148263919	A	G
6	rs548492570	148264056	A	T
6	rs544912697	148264121	A	T
6	rs184481148	148264125	A	T
6	rs3850230	148264153	T	C
6	rs542165212	148264208	T	C
6	rs3850231	148264236	T	C
6	rs3850232	148264271	A	G
6	rs3861441	148264511	A	G
6	rs189528135	148264520	T	C
6	rs3861442	148264521	A	G
6	rs539199490	148264658	A	C
6	rs3892759	148264821	A	C
6	rs185702753	148265000	T	A
6	rs9918427	148265027	A	T
6	rs9918382	148265029	G	T
6	rs148740717	148265259	T	C
6	rs540603445	148265531	G	T
6	rs4122022	148265586	A	C
6	rs141143031	148265715	C	T
6	rs576831175	148265866	A	G
6	rs9386201	148265992	T	C
6	rs548693913	148266088	G	T
6	rs9386202	148266173	G	T
6	rs534453829	148266252	A	G
6	rs73009227	148266265	T	C
6	rs9497900	148266417	T	C
6	rs11759190	148266419	A	C
6	rs10484679	148266449	A	G
6	rs573333884	148266567	A	C
6	rs78936947	148266575	T	C
6	rs12176381	148266586	T	C
6	rs9497901	148266603	C	A
6	rs6919109	148266753	C	T
6	rs13217257	148266755	T	C
6	rs12174684	148266965	G	A
6	rs139636094	148266987	G	A
6	rs182815070	148267141	T	A
6	rs2328827	148267180	T	A
6	rs76400605	148267197	C	A
6	rs146072446	148267281	T	C
6	rs77853540	148267624	C	T
6	rs139126943	148267675	G	C
6	rs149935790	148267722	G	A
6	rs572126580	148267818	T	C
6	rs561507938	148267902	A	C
6	rs147582037	148267915	G	A
6	rs563810271	148267951	G	A
6	rs552259058	148268000	G	A
6	rs6925585	148268026	G	A
6	rs73009232	148268090	G	T
6	rs11966598	148268573	T	A
6	rs62431604	148268729	A	G
6	rs546133995	148268858	A	G
6	rs551042526	148269057	G	A
6	rs17077694	148269140	T	C
6	rs181372293	148269350	A	G
6	rs7753944	148269595	A	T
6	rs17582193	148269647	T	C
6	rs79573749	148269665	C	T
6	rs186036940	148270000	A	G
6	rs12524732	148270210	A	C
6	rs553109101	148270225	G	A
6	rs181987574	148270678	T	C
6	rs12525177	148270789	A	G
6	rs17582242	148270822	A	C
6	rs532903723	148270949	A	C
6	rs187428311	148271000	C	T
6	rs6901159	148271146	G	A
6	rs6924349	148271358	T	C
6	rs9403895	148271373	T	C
6	rs3861443	148271610	C	G
6	rs182574715	148271667	T	C
6	rs183683794	148271946	C	T
6	rs559816586	148271958	C	A
6	rs6907057	148271989	A	C
6	rs117281614	148272036	G	A
6	rs117624957	148272037	G	C
6	rs6907256	148272116	A	G
6	rs189028093	148272156	G	C
6	rs199809191	148272329	C	T
6	rs200626204	148272344	C	A
6	rs557649244	148272378	A	C
6	rs113303329	148272418	T	C
6	rs150291616	148272419	A	G
6	rs542738082	148272444	T	C
6	rs567677611	148272518	A	G
6	rs113693290	148272535	C	T
6	rs113271180	148272567	C	T
6	rs74854441	148272619	T	C
6	rs191665494	148272723	A	G
6	rs73009248	148272724	G	T
6	rs576160452	148272754	A	G
6	rs184973799	148272805	G	T
6	rs145075293	148272991	T	C
6	rs530126380	148273051	T	C
6	rs541841470	148273116	A	G
6	rs181985380	148273509	C	T
6	rs17648646	148273533	T	G
6	rs558669015	148273601	G	A
6	rs34286836	148273664	T	C
6	rs13217263	148273808	A	G
6	rs9399624	148273817	C	T
6	rs9403896	148273897	A	G
6	rs9399625	148273926	T	A
6	rs11755038	148273939	T	C
6	rs567561107	148273940	A	G
6	rs537301162	148274015	G	A
6	rs7776267	148274021	T	A
6	rs572122567	148274040	C	T
6	rs6570806	148274098	A	G
6	rs11759708	148274232	G	A
6	rs9497902	148274244	C	T
6	rs542300256	148274447	T	C
6	rs6570807	148274499	T	C
6	rs6904457	148274611	T	G
6	rs11155529	148274693	G	A
6	rs3861444	148274761	G	A
6	rs6925181	148274776	G	A
6	rs537618689	148274876	C	A
6	rs6905027	148274932	T	C
6	rs144394084	148274942	A	G
6	rs6925762	148275124	G	A
6	rs12210521	148275219	A	T
6	rs9377087	148275328	G	C
6	rs9497904	148275435	A	G
6	rs9497905	148275528	A	C
6	rs9497906	148275560	G	C
6	rs9377088	148275936	T	C
6	rs12195345	148276129	T	G
6	rs11155530	148276339	A	G
6	rs11155531	148276375	A	T
6	rs188249421	148276423	A	T
6	rs558266254	148276514	A	C
6	rs12208841	148276550	G	A
6	rs117730441	148276658	C	T
6	rs12210309	148276786	T	A
6	rs547129883	148276816	A	G
6	rs566940961	148276836	G	C
6	rs536188306	148276890	G	A
6	rs62431605	148276912	A	G
6	rs62431606	148276996	T	C
6	rs62431607	148277129	A	G
6	rs9390514	148277130	A	C
6	rs11155532	148277277	G	C
6	rs187975843	148277287	T	C
6	rs143827137	148277309	A	G
6	rs7769378	148278144	C	T
6	rs186150500	148278226	G	A
6	rs147228447	148278293	G	C
6	rs58137997	148278434	A	G
6	rs11155533	148278488	C	T
6	rs575155374	148278491	G	A
6	rs544091599	148278621	A	G
6	rs117000561	148278689	G	A
6	rs559956176	148278700	G	A
6	rs190726244	148278714	G	A
6	rs12526512	148278793	T	C
6	rs554214320	148278851	T	C
6	rs4085839	148278939	G	T
6	rs4085838	148279122	G	T
6	rs375311730	148279403	G	A
6	rs12529983	148279488	G	A
6	rs547433569	148279517	G	A
6	rs530182188	148279540	A	T
6	rs545519501	148279597	G	A
6	rs17077779	148279606	G	A
6	rs143146198	148279900	T	C
6	rs370735240	148279917	A	G
6	rs79780965	148280251	G	C
6	rs151288925	148280451	A	G
6	rs78654009	148280757	A	G
6	rs12211635	148280803	C	T
6	rs571219574	148280861	G	A
6	rs184416181	148281139	G	A
6	rs189239616	148281240	G	A
6	rs181179525	148281276	G	A
6	rs9322112	148281480	A	G
6	rs9403900	148281753	G	C
6	rs79770092	148282118	T	C
6	rs534912931	148282371	T	C
6	rs34611129	148282736	G	A
6	rs62431609	148282928	C	A
6	rs532014312	148282945	G	T
6	rs552109057	148283064	G	A
6	rs537214648	148283232	C	A
6	rs186199411	148283247	C	T
6	rs6899879	148283379	A	G
6	rs139853155	148283425	T	G
6	rs9485232	148283476	C	T
6	rs6899627	148283485	A	G
6	rs117679133	148283907	C	T
6	rs9322113	148284197	G	A
6	rs145862527	148284263	G	T
6	rs147699627	148284369	A	G
6	rs3903597	148284529	T	C
6	rs12210728	148284544	C	G
6	rs562906293	148285041	A	G
6	rs112933481	148285071	G	A
6	rs546521932	148285182	A	T
6	rs566329499	148285236	G	T
6	rs570243340	148285243	G	T
6	rs574913190	148285246	T	G
6	rs149517272	148285252	G	T
6	rs6911527	148285329	T	C
6	rs6934353	148285360	T	C
6	rs574270447	148285387	A	G
6	rs185645611	148285391	A	C
6	rs74344202	148285836	A	T
6	rs57850250	148285894	A	G
6	rs139138715	148286088	C	T
6	rs9403901	148286133	A	G
6	rs10872608	148286246	C	T
6	rs11155534	148286285	A	G
6	rs12190829	148286293	G	A
6	rs150912815	148286294	T	C
6	rs139396087	148286565	A	G
6	rs559174390	148286737	C	G
6	rs531498320	148286910	A	C
6	rs2328833	148287009	A	G
6	rs190070375	148287013	G	A
6	rs62431610	148287067	C	T
6	rs2876674	148287078	T	A
6	rs187201950	148287142	T	A
6	rs563775617	148287183	G	T
6	rs569690500	148287349	G	A
6	rs3861445	148287707	G	A
6	rs577309208	148287746	T	G
6	rs3861446	148287761	T	C
6	rs2328834	148287778	T	C
6	rs182203114	148287825	T	C
6	rs3861447	148287898	T	C
6	rs2328835	148287909	T	C
6	rs3861448	148287959	A	G
6	rs185195066	148287984	G	A
6	rs557374094	148287994	G	A
6	rs13201424	148288070	G	A
6	rs13201547	148288117	G	A
6	rs73009295	148288211	G	A
6	rs190052065	148288251	G	A
6	rs73009296	148288574	G	A
6	rs9373540	148288609	C	T
6	rs187278838	148288626	A	G
6	rs9399627	148288648	T	C
6	rs34957971	148288862	T	C
6	rs6902847	148288949	A	G
6	rs12660201	148289312	C	T
6	rs188341510	148289430	T	C
6	rs75959162	148289572	G	T
6	rs9497909	148289750	T	G
6	rs547297700	148289906	A	G
6	rs9497910	148290199	G	A
6	rs12525899	148290307	G	A
6	rs62431612	148290364	T	G
6	rs531740584	148290400	C	T
6	rs6932851	148290485	C	T
6	rs9390515	148290732	A	G
6	rs36005324	148290821	G	C
6	rs3903596	148290934	G	A
6	rs3903595	148290945	A	G
6	rs3903594	148291002	A	G
6	rs6915253	148291142	C	A
6	rs190307913	148291265	T	C
6	rs560029210	148291270	C	T
6	rs148536126	148291471	A	G
6	rs142844327	148291476	T	A
6	rs545347020	148291682	G	A
6	rs139712188	148291909	G	A
6	rs9322114	148292041	C	T
6	rs533909592	148292133	C	T
6	rs10484678	148292162	C	T
6	rs9399628	148292291	G	A
6	rs558560649	148292328	G	A
6	rs10484677	148292379	G	A
6	rs4085837	148292579	T	C
6	rs9390516	148292937	A	G
6	rs144102384	148292962	G	A
6	rs17649322	148293108	G	A
6	rs57688041	148293218	A	G
6	rs61288640	148293219	A	T
6	rs144976866	148293330	A	G
6	rs191845904	148293410	G	A
6	rs562737222	148293492	G	T
6	rs9485234	148293882	C	G
6	rs186606080	148293887	C	G
6	rs17589474	148293907	T	G
6	rs6933277	148293972	A	G
6	rs6933691	148294211	A	G
6	rs118072244	148294380	C	A
6	rs76874204	148294479	A	G
6	rs533290129	148294512	T	C
6	rs190308597	148294593	C	A
6	rs6938976	148294650	T	C
6	rs35195290	148294691	A	G
6	rs181798315	148294760	T	C
6	rs9497911	148294889	T	C
6	rs76397970	148294993	C	T
6	rs9791215	148295038	G	A
6	rs565906493	148295138	A	G
6	rs9791214	148295163	C	G
6	rs551243897	148295480	A	T
6	rs547134284	148295576	C	A
6	rs13191848	148295648	A	G
6	rs536955908	148295702	T	C
6	rs572788069	148295705	C	T
6	rs7744193	148295951	T	C
6	rs17589656	148296028	A	G
6	rs544373091	148296092	G	T
6	rs529409733	148296121	T	C
6	rs3903593	148296211	A	G
6	rs144174505	148296223	G	A
6	rs151007797	148296229	A	G
6	rs17649539	148296423	C	T
6	rs145523659	148296436	G	A
6	rs548488629	148296445	T	C
6	rs9497912	148296513	T	C
6	rs537363169	148296653	C	T
6	rs78445336	148296654	A	G
6	rs534500770	148296924	T	C
6	rs545088657	148297079	A	G
6	rs17649567	148297083	A	G
6	rs4896950	148297184	T	A
6	rs549012165	148297200	T	A
6	rs11969459	148297485	T	C
6	rs2328836	148297601	A	G
6	rs116849683	148297759	T	C
6	rs143839029	148297760	A	G
6	rs77002243	148297865	A	G
6	rs17077821	148297991	T	C
6	rs6938575	148298043	G	A
6	rs62431623	148298207	T	G
6	rs3892899	148298210	T	C
6	rs112267567	148298245	G	A
6	rs146332250	148298513	A	G
6	rs6901528	148298888	T	C
6	rs17077822	148299120	C	G
6	rs35401629	148299230	A	G
6	rs564881504	148299265	A	G
6	rs550157270	148299651	G	A
6	rs546657590	148299797	C	G
6	rs77579233	148299829	C	A
6	rs139558466	148299886	C	T
6	rs184166525	148300156	A	T
6	rs189542884	148300190	C	G
6	rs181091078	148300194	A	G
6	rs144173061	148300231	C	T
6	rs71568210	148300243	C	T
6	rs3861449	148300251	T	G
6	rs148683211	148300253	A	G
6	rs118040277	148300310	A	G
6	rs188828365	148300321	G	T
6	rs551047949	148300345	G	C
6	rs574331266	148300645	T	C
6	rs147585536	148300679	T	C
6	rs117769709	148300787	T	C
6	rs141991956	148300838	C	G
6	rs552445609	148300850	T	G
6	rs186191099	148300883	A	T
6	rs9497913	148300908	C	T
6	rs149208017	148301067	T	C
6	rs9497914	148301116	C	T
6	rs528257052	148301334	A	G
6	rs556580979	148301447	T	C
6	rs74980365	148301594	A	G
6	rs371140492	148301619	A	G
6	rs6919981	148301891	G	C
6	rs12215213	148301999	A	G
6	rs185849669	148302033	T	A
6	rs182809565	148302326	G	A
6	rs3903592	148302445	T	C
6	rs540650424	148302480	T	G
6	rs117870130	148302620	T	C
6	rs73590729	148302738	A	G
6	rs535545134	148302919	A	G
6	rs12197101	148302933	C	T
6	rs118087581	148303207	G	A
6	rs12190375	148303308	T	G
6	rs79934124	148303584	G	A
6	rs73011298	148303836	A	T
6	rs76397301	148303838	T	G
6	rs11751828	148303892	A	G
6	rs11756401	148303941	G	A
6	rs74663487	148304142	A	G
6	rs12192287	148304206	A	G
6	rs12192288	148304212	A	G
6	rs551449376	148304364	T	C
6	rs534216306	148304505	T	C
6	rs192678997	148304533	G	A
6	rs553932429	148304576	C	T
6	rs142067548	148304690	A	G
6	rs10484676	148304698	C	T
6	rs11964977	148304803	C	T
6	rs11155535	148304811	A	G
6	rs552524287	148304910	T	C
6	rs539134962	148304943	C	T
6	rs34972738	148305087	G	A
6	rs140679577	148305098	G	A
6	rs112727943	148305270	A	G
6	rs561147313	148305381	C	A
6	rs181378522	148305402	G	A
6	rs76305782	148305409	T	C
6	rs78178994	148305477	T	C
6	rs79964604	148305510	G	A
6	rs76503809	148305644	A	G
6	rs13211747	148305819	G	A
6	rs78585222	148305880	G	T
6	rs192101597	148305911	G	C
6	rs75711664	148305927	A	G
6	rs4122017	148305952	T	C
6	rs548589058	148306286	C	A
6	rs73013006	148306353	T	C
6	rs182846537	148306354	A	G
6	rs567920913	148306395	A	C
6	rs77689177	148306419	T	C
6	rs12193181	148306502	T	G
6	rs11759516	148306634	G	C
6	rs185185700	148306713	G	A
6	rs17077832	148306718	A	G
6	rs117372280	148306772	C	A
6	rs36100230	148306872	T	A
6	rs11155536	148307101	G	A
6	rs190046731	148307180	T	C
6	rs12214672	148307259	T	C
6	rs7775723	148307287	C	T
6	rs7755750	148307343	G	A
6	rs544732770	148307353	T	G
6	rs148310526	148307488	T	C
6	rs76432745	148307690	T	A
6	rs6570808	148307918	A	G
6	rs534698984	148308246	T	C
6	rs546348159	148308290	T	G
6	rs539404801	148308322	C	T
6	rs9403902	148308329	G	A
6	rs6570809	148308346	C	G
6	rs570131232	148308628	T	C
6	rs80141034	148308778	T	C
6	rs36056323	148308779	C	A
6	rs79275146	148308813	A	G
6	rs17077838	148308874	T	C
6	rs9497916	148309109	T	C
6	rs553749082	148309121	A	C
6	rs73590737	148309172	C	T
6	rs76918967	148309180	A	G
6	rs80261003	148309183	A	C
6	rs185356977	148309184	A	G
6	rs182258055	148309273	G	C
6	rs560181005	148309375	G	C
6	rs34608479	148309647	G	T
6	rs76456635	148309648	C	T
6	rs9485235	148309685	A	G
6	rs373043118	148309721	G	A
6	rs77845945	148309733	T	G
6	rs577899092	148309798	T	C
6	rs560213887	148309902	C	T
6	rs573645894	148309912	T	A
6	rs12154088	148310000	G	A
6	rs34881184	148310039	A	G
6	rs28493840	148310225	A	C
6	rs9377090	148310261	C	T
6	rs557676350	148310262	A	G
6	rs573962689	148310321	A	G
6	rs562497709	148310345	A	G
6	rs12193580	148310403	T	C
6	rs9390517	148310413	A	C
6	rs146884444	148310713	C	T
6	rs9377091	148310809	A	G
6	rs113104036	148310937	G	A
6	rs532801194	148311001	C	T
6	rs7758627	148311042	G	T
6	rs532574036	148311391	G	T
6	rs7739174	148311410	T	G
6	rs7759271	148311431	A	T
6	rs7738929	148311525	G	A
6	rs111596710	148311621	T	G
6	rs141041130	148311672	T	C
6	rs554745980	148311718	T	G
6	rs138211523	148311935	C	T
6	rs186621012	148311975	T	C
6	rs113129725	148312035	A	G
6	rs191475607	148312066	A	C
6	rs565866443	148312123	T	G
6	rs12204351	148312186	A	T
6	rs146153905	148312219	G	C
6	rs9390518	148312231	A	T
6	rs9403903	148312240	T	G
6	rs10457822	148312384	A	C
6	rs12197396	148312392	A	G
6	rs115101428	148312483	A	G
6	rs142368159	148312719	G	C
6	rs530904774	148312772	T	C
6	rs12662092	148312897	A	G
6	rs570931661	148313013	G	C
6	rs7749642	148313128	A	G
6	rs142391372	148313287	A	G
6	rs34512207	148313312	G	C
6	rs7750204	148313489	A	G
6	rs190053496	148313508	C	T
6	rs12200783	148313614	A	G
6	rs17077842	148313737	T	C
6	rs73013023	148313809	T	A
6	rs10484675	148313856	T	C
6	rs530460800	148313879	A	G
6	rs77945309	148313990	T	C
6	rs10484674	148313995	G	A
6	rs371766310	148314222	A	G
6	rs3861450	148314247	T	A
6	rs541611143	148314377	T	G
6	rs543909242	148314526	G	A
6	rs4895726	148314565	A	C
6	rs73013026	148314627	A	G
6	rs73013030	148314718	T	G
6	rs569490720	148314724	A	G
6	rs12202787	148314799	A	G
6	rs180825082	148314934	T	A
6	rs9403904	148314966	T	C
6	rs9403905	148315027	A	G
6	rs9403906	148315090	C	T
6	rs9377092	148315259	C	A
6	rs549321000	148315265	T	C
6	rs563052151	148315302	A	G
6	rs560493505	148315398	T	G
6	rs79369934	148315531	T	G
6	rs149303743	148315684	A	T
6	rs114621478	148315731	T	C
6	rs11962781	148315771	A	G
6	rs11962736	148315824	T	C
6	rs527966681	148315874	G	C
6	rs556253858	148316205	G	A
6	rs191601436	148316255	A	G
6	rs565093032	148316299	A	G
6	rs139832784	148316391	G	A
6	rs4896952	148316462	G	A
6	rs182190720	148316464	A	T
6	rs150699671	148316539	T	C
6	rs567429480	148316550	T	A
6	rs187718837	148316789	G	A
6	rs6903296	148316823	T	A
6	rs192847388	148316842	T	G
6	rs113921524	148316995	T	C
6	rs6903657	148317014	G	A
6	rs73590749	148317144	G	A
6	rs192057763	148317331	T	C
6	rs142358883	148317369	T	A
6	rs6904533	148317411	C	A
6	rs142258684	148317635	G	A
6	rs76528220	148317709	A	G
6	rs140359861	148317776	T	C
6	rs150350403	148318098	G	A
6	rs117190920	148318209	G	A
6	rs566108669	148318265	A	G
6	rs73590754	148318315	T	C
6	rs74430111	148318359	A	G
6	rs117101039	148318555	T	G
6	rs557519833	148318690	T	C
6	rs114666333	148318706	C	T
6	rs189230648	148318779	T	C
6	rs573242818	148318780	A	G
6	rs543294476	148318852	A	G
6	rs77130891	148319153	T	A
6	rs117979241	148319176	G	A
6	rs6570810	148319229	G	C
6	rs9390519	148319277	C	T
6	rs530673529	148319376	G	A
6	rs148378148	148319384	T	A
6	rs13218552	148319630	G	A
6	rs561675477	148319639	A	T
6	rs564122400	148319667	A	T
6	rs545998867	148319721	A	G
6	rs186387865	148319790	G	A
6	rs36089372	148319826	T	C
6	rs3861451	148320047	C	T
6	rs74830382	148320249	A	G
6	rs12202533	148320352	A	G
6	rs569427577	148320356	A	G
6	rs12209593	148320412	C	T
6	rs73013045	148320416	G	A
6	rs73013046	148320424	T	A
6	rs533982543	148320484	A	G
6	rs186205914	148320692	A	G
6	rs147278422	148320762	T	C
6	rs10872609	148320774	G	T
6	rs149774104	148320792	T	C
6	rs145678719	148320802	T	C
6	rs148928138	148320805	G	C
6	rs11155537	148321056	A	G
6	rs11155538	148321091	A	C
6	rs144745163	148321317	A	G
6	rs140149887	148321473	T	G
6	rs190814231	148321635	T	C
6	rs137953299	148321714	C	T
6	rs6933891	148321738	G	A
6	rs3861452	148322044	G	A
6	rs11155539	148322481	T	G
6	rs144010556	148322527	G	T
6	rs7769846	148322544	A	T
6	rs7774273	148322663	G	A
6	rs76020850	148322704	C	T
6	rs7774438	148322752	G	A
6	rs555864984	148322755	G	C
6	rs141492631	148322806	G	A
6	rs12207996	148322921	A	G
6	rs12215091	148322922	C	T
6	rs9390520	148322933	G	A
6	rs9390521	148322983	C	T
6	rs9399629	148323007	T	G
6	rs12208127	148323151	C	G
6	rs149976956	148323307	A	G
6	rs3861453	148323330	T	G
6	rs3861454	148323459	T	C
6	rs76906630	148323630	T	C
6	rs575076042	148323688	C	T
6	rs191795870	148323871	G	A
6	rs2328837	148323884	C	T
6	rs77921087	148323898	C	A
6	rs2328838	148324303	C	T
6	rs2876675	148324321	G	T
6	rs150952526	148324354	T	C
6	rs145732542	148324476	T	C
6	rs12210121	148324488	T	C
6	rs9373541	148324576	C	T
6	rs543280964	148324577	A	G
6	rs185558751	148324582	A	G
6	rs189304253	148324619	T	C
6	rs573870271	148324652	A	G
6	rs146903283	148324687	A	C
6	rs9322115	148324907	A	T
6	rs554486008	148325121	T	A
6	rs10457823	148325152	G	A
6	rs563291627	148325170	C	A
6	rs10457824	148325190	C	T
6	rs6910106	148325226	A	G
6	rs6909801	148325247	C	T
6	rs6910282	148325336	A	G
6	rs188592924	148325358	G	A
6	rs566826783	148325601	A	G
6	rs185963863	148325738	C	T
6	rs76677285	148326094	C	G
6	rs56963047	148326265	T	C
6	rs189161379	148326266	A	G
6	rs146047809	148326384	A	C
6	rs192497141	148326561	C	T
6	rs375112049	148326622	G	A
6	rs544292537	148326681	C	T
6	rs7767333	148326687	A	G
6	rs560881802	148326784	A	G
6	rs146752353	148326789	A	G
6	rs7767522	148326813	G	A
6	rs11155540	148326895	G	A
6	rs186211672	148326990	A	G
6	rs113766776	148327154	A	G
6	rs4593382	148327195	C	G
6	rs557880855	148327275	T	C
6	rs7453802	148327322	A	G
6	rs542948029	148327382	A	T
6	rs9373542	148327414	A	G
6	rs535631830	148327437	T	C
6	rs17077870	148327628	G	C
6	rs6938109	148327658	G	T
6	rs6937797	148327659	C	T
6	rs193283843	148327703	G	A
6	rs6938327	148327906	T	C
6	rs561414170	148328107	T	C
6	rs6939076	148328148	A	G
6	rs117272752	148328161	A	G
6	rs6938902	148328176	T	C
6	rs1404485	148328330	T	G
6	rs536454362	148328348	T	C
6	rs1404484	148328367	T	C
6	rs34251699	148328404	A	C
6	rs114362389	148328489	C	T
6	rs145771758	148328528	T	C
6	rs7739310	148328625	A	T
6	rs184190303	148328693	C	A
6	rs147783533	148328777	A	G
6	rs7760068	148328814	A	T
6	rs75171621	148328829	A	G
6	rs4895727	148328876	C	G
6	rs188832555	148329156	T	C
6	rs181710232	148329238	T	C
6	rs17650485	148329374	A	G
6	rs141532092	148329482	T	A
6	rs182438970	148329493	T	G
6	rs535301903	148329547	C	T
6	rs78124400	148329686	G	A
6	rs79688115	148329699	G	T
6	rs9390522	148329765	A	C
6	rs9403908	148329795	T	C
6	rs9377093	148329919	T	C
6	rs77848575	148330091	T	A
6	rs75969616	148330108	G	A
6	rs188797771	148330329	T	C
6	rs9377094	148330363	T	C
6	rs545920509	148330470	C	T
6	rs17077878	148330759	A	G
6	rs73013087	148330970	C	G
6	rs146280441	148331036	T	C
6	rs2876676	148331356	T	C
6	rs148472866	148331358	G	A
6	rs115278218	148331375	T	C
6	rs114991083	148331668	A	G
6	rs535527955	148331685	T	C
6	rs552663812	148331871	G	A
6	rs9403909	148331888	A	G
6	rs9390523	148331930	A	G
6	rs9373543	148331964	T	C
6	rs9390524	148332230	T	C
6	rs141156043	148332280	T	C
6	rs116511941	148332372	T	G
6	rs117875110	148332390	T	A
6	rs4507614	148332476	C	T
6	rs4507615	148332477	T	G
6	rs533380691	148332713	C	T
6	rs2328839	148332781	C	G
6	rs570585285	148332887	T	G
6	rs555355496	148333006	A	G
6	rs148995978	148333011	A	G
6	rs17077879	148333058	G	C
6	rs67713282	148333130	A	G
6	rs66790278	148333158	G	T
6	rs190315054	148333186	T	C
6	rs9403910	148333222	C	A
6	rs181920306	148333226	A	C
6	rs9386203	148333326	G	C
6	rs537829393	148333496	A	G
6	rs145070944	148333501	A	G
6	rs67607793	148333625	C	G
6	rs4557534	148333676	A	T
6	rs12524192	148333774	T	C
6	rs1358691	148333854	C	T
6	rs1358690	148333890	T	G
6	rs1358689	148333960	C	T
6	rs562801447	148334134	A	G
6	rs528392164	148334263	G	A
6	rs191130136	148334269	A	G
6	rs9386204	148334316	G	A
6	rs141972816	148334355	A	G
6	rs12660620	148334498	A	G
6	rs181449537	148334636	G	C
6	rs1320807	148334668	A	C
6	rs138089899	148334675	A	G
6	rs73015127	148334929	A	G
6	rs11962486	148335027	T	C
6	rs67108585	148335342	T	G
6	rs183251451	148335432	T	C
6	rs542462476	148335450	C	G
6	rs527327057	148335749	C	A
6	rs144386337	148335784	C	A
6	rs147384243	148335801	G	A
6	rs186424807	148335863	C	T
6	rs139521920	148335955	T	C
6	rs145035692	148335996	T	C
6	rs544865225	148336498	T	C
6	rs17077896	148336499	A	G
6	rs150071059	148336534	T	C
6	rs145090563	148337003	T	C
6	rs565887649	148337019	T	C
6	rs140569070	148337200	A	G
6	rs1881824	148337425	T	C
6	rs9403911	148337558	T	A
6	rs374219671	148337594	A	T
6	rs377112490	148337608	C	G
6	rs9399630	148337661	C	G
6	rs9386205	148337715	A	G
6	rs375485640	148337733	A	G
6	rs9399631	148337749	T	C
6	rs9386206	148337754	A	G
6	rs574604848	148337926	T	C
6	rs115778573	148337948	A	G
6	rs183278484	148338058	T	G
6	rs4455695	148338114	C	G
6	rs4543392	148338122	A	G
6	rs9377095	148338126	A	G
6	rs4335008	148338152	G	A
6	rs534333369	148338273	A	C
6	rs9377096	148338355	C	T
6	rs2272451	148338398	C	T
6	rs2272450	148338672	C	T
6	rs117635425	148338737	A	G
6	rs2272449	148338742	C	A
6	rs78724728	148338750	A	G
6	rs568199664	148338820	T	C
6	rs7765323	148338905	C	G
6	rs7765607	148338912	C	G
6	rs7765812	148339040	A	G
6	rs76997732	148339292	C	G
6	rs73015149	148339382	A	T
6	rs9485237	148339390	T	C
6	rs9497919	148339538	T	C
6	rs201314549	148339546	C	A
6	rs183516026	148339624	T	G
6	rs9373544	148339727	T	G
6	rs181104136	148339731	G	A
6	rs6570811	148339771	G	A
6	rs116264074	148340019	A	G
6	rs9373545	148340110	T	G
6	rs1406710	148340111	A	T
6	rs1406709	148340146	T	A
6	rs544089365	148340336	A	G
6	rs151120783	148340362	A	G
6	rs4896955	148340422	C	T
6	rs9403912	148340455	A	G
6	rs186225589	148340529	G	T
6	rs78796040	148340559	A	T
6	rs190895911	148340659	A	C
6	rs9403913	148340812	G	T
6	rs577953068	148340827	T	C
6	rs9403914	148340858	T	C
6	rs11757492	148340859	G	A
6	rs9403915	148340955	C	T
6	rs74522104	148340965	A	G
6	rs9377097	148341115	G	A
6	rs9485238	148341339	A	G
6	rs67889564	148341473	G	A
6	rs6900215	148341478	G	C
6	rs185755874	148341498	A	G
6	rs562639982	148341517	T	C
6	rs1881827	148341674	G	A
6	rs1881826	148341758	A	G
6	rs138939260	148341844	C	A
6	rs142843858	148341845	G	A
6	rs188258074	148342043	A	G
6	rs6905805	148342192	A	C
6	rs541162296	148342209	C	G
6	rs191808062	148342221	A	G
6	rs550066773	148342252	T	G
6	rs182842434	148342370	A	G
6	rs184724974	148342896	C	G
6	rs150542089	148342900	C	A
6	rs9403916	148343053	C	T
6	rs79699339	148343276	T	C
6	rs568565937	148343345	A	G
6	rs569557401	148343506	G	A
6	rs181327440	148343664	A	G
6	rs554238804	148343683	A	G
6	rs6570812	148343758	C	T
6	rs77976777	148344067	T	C
6	rs78540257	148344210	A	G
6	rs17651106	148344235	G	A
6	rs78314522	148344295	C	A
6	rs116630590	148344466	C	T
6	rs537045639	148344531	A	G
6	rs73015178	148344581	C	T
6	rs576970366	148344599	A	T
6	rs10484673	148344603	G	A
6	rs151066601	148344617	A	G
6	rs4896956	148344667	T	G
6	rs4896957	148344769	C	T
6	rs4896958	148344804	C	T
6	rs192115766	148344949	T	C
6	rs76797358	148345079	C	T
6	rs147889057	148345165	G	A
6	rs187215565	148345606	G	A
6	rs117979546	148345683	G	T
6	rs138178878	148345688	G	A
6	rs148221815	148345975	A	G
6	rs9322117	148346318	C	A
6	rs9322118	148346323	C	T
6	rs1534773	148346615	C	T
6	rs548787991	148346728	G	T
6	rs77425456	148346732	G	T
6	rs137902147	148346743	T	C
6	rs533236203	148347347	G	A
6	rs560128646	148347396	T	G
6	rs193134044	148347412	G	A
6	rs115845499	148347438	C	A
6	rs78361955	148347599	A	G
6	rs150037576	148347663	C	G
6	rs558012810	148347692	C	T
6	rs4626446	148348007	C	A
6	rs186876829	148348074	T	A
6	rs141569893	148348419	T	C
6	rs184199407	148348451	G	T
6	rs6570813	148348811	A	T
6	rs73015192	148348872	C	T
6	rs552707015	148348942	A	G
6	rs4895729	148349012	T	C
6	rs6570814	148349069	T	C
6	rs145378955	148349162	C	G
6	rs137920914	148349163	C	A
6	rs545924098	148349234	C	T
6	rs12207599	148349364	C	T
6	rs148167696	148349390	A	G
6	rs116328880	148349407	G	A
6	rs142032701	148349535	T	A
6	rs6921655	148349832	A	G
6	rs563986669	148349943	T	C
6	rs144797028	148349977	A	G
6	rs147487701	148350073	G	T
6	rs9322119	148350275	A	G
6	rs2328840	148350314	C	A
6	rs2328841	148350399	G	A
6	rs11968215	148350423	A	T
6	rs543753255	148350444	A	T
6	rs574548663	148350612	C	T
6	rs12174997	148350620	T	C
6	rs9403918	148350722	C	T
6	rs546000343	148350803	C	T
6	rs528591717	148350975	A	C
6	rs9403919	148351101	G	C
6	rs577558989	148351398	T	A
6	rs149136578	148351446	G	A
6	rs564195977	148351608	T	G
6	rs532218036	148351625	A	G
6	rs73015201	148351645	T	C
6	rs183594307	148351674	C	A
6	rs151216743	148351772	C	T
6	rs9390526	148351816	C	T
6	rs568074115	148351882	T	C
6	rs117178507	148351897	T	C
6	rs9390527	148352082	C	T
6	rs140351568	148352239	G	A
6	rs145413367	148352350	A	G
6	rs73017105	148352619	G	A
6	rs10457825	148352786	G	A
6	rs140852206	148352845	A	C
6	rs7452110	148352944	C	T
6	rs144671773	148353043	G	A
6	rs2328842	148353095	T	A
6	rs138411261	148353170	T	C
6	rs149240670	148353174	T	C
6	rs148368120	148353188	A	G
6	rs185148709	148353287	A	G
6	rs143223567	148353524	G	A
6	rs117315676	148353816	G	A
6	rs548651177	148353890	A	T
6	rs75513023	148353891	T	A
6	rs558049261	148354293	G	A
6	rs112164080	148354331	C	G
6	rs540497834	148354368	C	T
6	rs143936183	148354404	A	G
6	rs150637701	148354633	G	A
6	rs9390528	148354753	T	C
6	rs185201187	148354950	G	T
6	rs555854290	148355011	T	C
6	rs146499511	148355100	T	C
6	rs188403802	148355171	A	G
6	rs143096600	148355275	G	A
6	rs553659443	148355381	G	C
6	rs1534774	148355552	G	C
6	rs79359045	148355618	T	C
6	rs11758193	148355713	C	T
6	rs191618805	148355764	G	A
6	rs11155541	148355887	A	G
6	rs114537288	148355942	A	C
6	rs12203705	148356017	A	G
6	rs186857249	148356295	A	T
6	rs534687393	148356311	A	G
6	rs13192529	148356339	A	G
6	rs4896960	148356400	C	T
6	rs546144889	148356432	T	C
6	rs188511756	148356753	A	G
6	rs192889970	148356788	G	A
6	rs554700560	148356801	C	T
6	rs74949866	148356886	G	A
6	rs1534775	148357042	G	A
6	rs17077929	148357080	T	A
6	rs143972614	148357148	A	G
6	rs563319988	148357167	C	T
6	rs532473372	148357173	A	C
6	rs144298650	148357245	T	C
6	rs548312332	148357371	T	C
6	rs76073773	148357425	A	G
6	rs9390530	148357462	C	G
6	rs148734109	148357471	C	T
6	rs9399632	148357629	G	T
6	rs374914501	148357812	C	T
6	rs117964339	148357866	A	G
6	rs550393927	148357994	T	C
6	rs571071468	148357995	A	C
6	rs189175259	148358336	C	T
6	rs78265325	148358640	T	A
6	rs186315344	148358645	G	T
6	rs528423805	148358656	A	C
6	rs1997380	148358891	T	C
6	rs2876677	148359110	G	A
6	rs9390531	148359153	T	C
6	rs190901943	148359197	A	G
6	rs139933007	148359296	A	G
6	rs149711516	148359303	A	G
6	rs17651372	148359408	A	G
6	rs147573250	148359599	G	A
6	rs10457826	148359807	A	T
6	rs185129234	148359896	T	C
6	rs1404488	148360063	A	G
6	rs12211354	148360239	A	G
6	rs9386207	148360283	T	C
6	rs544480538	148360285	T	C
6	rs1524896	148360290	A	G
6	rs147122230	148360330	A	G
6	rs1404487	148360500	C	T
6	rs547919864	148360663	T	C
6	rs567736158	148360664	A	G
6	rs76610796	148360809	C	T
6	rs144726304	148361217	G	C
6	rs138250778	148361223	G	A
6	rs79829193	148361310	C	T
6	rs11155542	148361400	C	G
6	rs139951120	148361448	G	A
6	rs11155543	148361504	G	A
6	rs561313610	148361729	T	C
6	rs74326620	148361823	T	C
6	rs150784022	148361856	T	C
6	rs12665553	148361984	A	G
6	rs192301082	148362044	A	G
6	rs147583716	148362274	C	T
6	rs141983557	148362762	A	C
6	rs144168096	148362803	C	T
6	rs549783240	148362912	C	G
6	rs6925687	148362916	A	G
6	rs111996859	148362922	T	C
6	rs181332097	148362923	A	G
6	rs1104896	148363112	A	G
6	rs577164074	148363170	T	C
6	rs6926593	148363376	G	A
6	rs567583850	148363426	C	T
6	rs9377098	148363457	T	C
6	rs148360696	148363703	T	G
6	rs1125418	148363723	C	G
6	rs12660549	148364002	T	C
6	rs529805632	148364061	T	A
6	rs552233880	148364166	C	T
6	rs11964366	148364258	T	C
6	rs73017189	148364318	G	T
6	rs146046362	148364347	T	C
6	rs73017190	148364363	C	T
6	rs114893289	148364438	T	A
6	rs138721140	148364749	T	C
6	rs149334929	148364750	A	G
6	rs550922208	148365127	G	A
6	rs73017195	148365181	A	C
6	rs7772619	148365239	G	A
6	rs546119624	148365300	C	T
6	rs7772940	148365359	T	C
6	rs147171119	148365438	T	C
6	rs9497921	148365605	A	G
6	rs566797209	148365717	G	A
6	rs6934331	148365909	T	A
6	rs191062165	148365969	T	A
6	rs147783424	148366166	T	G
6	rs117040730	148366294	C	A
6	rs6916880	148366581	A	C
6	rs560299854	148366743	T	C
6	rs549650690	148366799	T	C
6	rs569158724	148366867	T	G
6	rs76607531	148367017	G	T
6	rs145854360	148367130	A	C
6	rs188687200	148367174	C	T
6	rs73017200	148367402	T	C
6	rs571651716	148367710	T	G
6	rs11155544	148367799	G	T
6	rs549030993	148367841	A	C
6	rs527849280	148367993	T	C
6	rs9403921	148368113	A	G
6	rs2328843	148368217	C	T
6	rs145758541	148368289	A	C
6	rs181599030	148368327	G	A
6	rs9322120	148368521	G	A
6	rs190333244	148368527	A	C
6	rs182457143	148368552	C	G
6	rs79457567	148368687	G	C
6	rs573706809	148368761	T	G
6	rs185757756	148368805	G	A
6	rs4492211	148368937	G	A
6	rs9485240	148369096	G	A
6	rs2876678	148369104	A	G
6	rs1534076	148369365	T	G
6	rs9377100	148369447	A	G
6	rs7766503	148369484	G	A
6	rs190212734	148369714	T	G
6	rs73019207	148369892	C	A
6	rs75596698	148369933	C	T
6	rs7770864	148370099	T	A
6	rs538719908	148370220	G	A
6	rs191873888	148370321	G	A
6	rs554921027	148370390	C	A
6	rs1973858	148370544	T	C
6	rs187464013	148370778	C	T
6	rs9390532	148370822	T	C
6	rs547268321	148371043	T	C
6	rs1554892	148371079	G	A
6	rs183970503	148371115	T	C
6	rs552252649	148371137	T	C
6	rs191897698	148371230	T	C
6	rs1554893	148371357	A	G
6	rs568632865	148371678	G	A
6	rs537397192	148371864	T	G
6	rs550816603	148371927	C	G
6	rs142771695	148372079	A	G
6	rs9322121	148372081	T	C
6	rs373346964	148372233	A	G
6	rs7743782	148372321	G	A
6	rs546718312	148372602	A	G
6	rs56772854	148372946	T	C
6	rs151329785	148373053	C	A
6	rs12174400	148373062	G	C
6	rs9497923	148373156	A	C
6	rs200126564	148373364	A	G
6	rs570660039	148373405	G	A
6	rs78548019	148373443	T	C
6	rs12665328	148373852	G	A
6	rs546601708	148373895	G	A
6	rs75043570	148373986	G	A
6	rs183603253	148374037	C	G
6	rs547706200	148374225	A	C
6	rs9403922	148374346	C	T
6	rs28646255	148374363	T	C
6	rs531699134	148374398	G	A
6	rs535743982	148374529	A	G
6	rs543354769	148374716	G	A
6	rs148933495	148374725	C	T
6	rs7759893	148375031	G	A
6	rs534267356	151585280	G	A
6	rs6929212	151585345	A	G
6	rs79143775	151585372	G	A
6	rs17080988	151585474	G	A
6	rs111944365	151585498	T	C
6	rs189310065	151585555	T	C
6	rs7768925	151585635	T	G
6	rs142596716	151585662	T	C
6	rs7751888	151585814	G	A
6	rs150989045	151585926	T	A
6	rs9371497	151586046	A	G
6	rs12204976	151586143	A	G
6	rs147861334	151586146	T	C
6	rs190789138	151586243	A	G
6	rs549723005	151586412	A	C
6	rs547608360	151586539	C	T
6	rs558805662	151586789	G	A
6	rs77387957	151586990	A	G
6	rs538961823	151587077	C	T
6	rs35807918	151587323	G	A
6	rs527711653	151587414	C	T
6	rs11967865	151587799	T	G
6	rs545560719	151587879	C	T
6	rs77576853	151587915	G	A
6	rs137855158	151587954	G	T
6	rs543544619	151588060	A	G
6	rs559244406	151588106	T	C
6	rs60525638	151588197	A	G
6	rs9478998	151588268	T	A
6	rs73613426	151588293	T	C
6	rs528288727	151588460	G	A
6	rs75669677	151588513	T	G
6	rs7773463	151588514	T	A
6	rs78683251	151588557	A	G
6	rs184179336	151588806	G	A
6	rs11963641	151588970	G	A
6	rs76262569	151589084	T	G
6	rs141484689	151589312	T	C
6	rs150722873	151589441	G	A
6	rs117434223	151589731	C	T
6	rs149898791	151589968	A	G
6	rs539863512	151590001	T	A
6	rs78805934	151590004	G	C
6	rs62441502	151590074	T	C
6	rs2786748	151590286	G	A
6	rs55840446	151590376	A	G
6	rs72994058	151590538	A	G
6	rs17080990	151590779	T	C
6	rs2881508	151591284	C	T
6	rs543192696	151591303	G	T
6	rs6557127	151591329	C	T
6	rs6557128	151591385	G	A
6	rs2346896	151591418	T	C
6	rs79341701	151591640	C	T
6	rs182505428	151591670	T	C
6	rs60190632	151591702	A	G
6	rs111799544	151591845	G	A
6	rs191193890	151591961	A	G
6	rs571385661	151591977	T	C
6	rs9383875	151592001	C	A
6	rs9383876	151592017	G	A
6	rs926557	151592056	T	G
6	rs544818478	151592134	C	G
6	rs540851156	151592172	C	T
6	rs78908317	151592245	G	T
6	rs6940829	151592248	G	C
6	rs6924432	151592284	G	T
6	rs6939749	151592366	C	G
6	rs147977041	151592394	T	C
6	rs6920177	151592488	A	C
6	rs567078095	151592504	C	T
6	rs78704218	151592532	G	C
6	rs150535575	151592636	C	T
6	rs9371498	151592709	A	G
6	rs146575377	151592739	T	G
6	rs116577310	151592750	T	C
6	rs528380064	151592834	T	G
6	rs182957413	151592929	G	T
6	rs187472317	151593065	T	G
6	rs574311185	151593306	T	C
6	rs6930734	151593348	C	T
6	rs2473604	151593381	C	T
6	rs572100473	151593390	A	G
6	rs535323177	151593577	A	C
6	rs373106529	151593596	A	G
6	rs75997970	151594075	A	G
6	rs188749922	151594083	T	C
6	rs181171307	151594092	A	G
6	rs139740113	151594179	G	A
6	rs149952296	151594257	C	T
6	rs2786749	151594293	C	T
6	rs12526775	151594353	C	T
6	rs75873363	151594440	C	G
6	rs73780603	151594525	C	T
6	rs6909081	151594526	C	G
6	rs148715917	151594558	G	A
6	rs2257102	151594564	A	G
6	rs566049411	151594582	T	C
6	rs554547739	151594641	G	A
6	rs2473605	151594857	T	G
6	rs2473606	151594885	T	C
6	rs2499894	151594893	A	G
6	rs142273618	151594897	A	G
6	rs546270111	151595122	A	C
6	rs184966958	151595213	G	T
6	rs3002633	151595281	A	G
6	rs11962413	151595410	T	C
6	rs2473607	151595416	T	A
6	rs189625318	151595472	T	C
6	rs182649848	151595510	A	G
6	rs555505317	151595675	G	A
6	rs145766573	151595913	C	T
6	rs7739158	151595932	A	G
6	rs7739478	151596083	A	G
6	rs7739479	151596088	C	A
6	rs111930575	151596154	A	G
6	rs9397382	151596175	G	A
6	rs9371499	151596207	T	C
6	rs9371500	151596248	A	T
6	rs553311146	151596338	G	C
6	rs9371501	151596486	A	G
6	rs9478191	151596584	C	A
6	rs6937760	151596635	T	C
6	rs138705461	151596663	T	C
6	rs562350091	151596700	C	T
6	rs182380878	151596727	C	T
6	rs17081005	151596752	T	C
6	rs573290818	151596761	G	A
6	rs17081007	151596769	C	T
6	rs114981380	151596886	G	C
6	rs6938445	151596949	T	C
6	rs117621669	151596961	G	A
6	rs17679219	151597032	T	C
6	rs17081009	151597033	A	G
6	rs80277612	151597753	A	G
6	rs11966225	151597937	G	A
6	rs17081012	151597986	C	T
6	rs6557129	151598107	C	A
6	rs553367770	151598127	A	G
6	rs6923913	151598176	G	A
6	rs59401539	151598178	G	A
6	rs117767704	151598443	G	A
6	rs181968445	151598577	T	C
6	rs76243484	151598609	C	T
6	rs11752080	151599081	A	G
6	rs62441505	151599117	C	T
6	rs17081014	151599211	A	G
6	rs556555723	151599336	T	G
6	rs377319335	151599337	T	G
6	rs557559331	151599373	T	C
6	rs572214040	151599419	T	C
6	rs139625564	151599453	T	C
6	rs2745463	151599604	A	G
6	rs7774304	151599737	C	T
6	rs58865757	151599755	C	T
6	rs538902520	151599796	T	C
6	rs112406271	151599895	T	C
6	rs2745464	151599928	A	G
6	rs574850232	151599940	C	G
6	rs13201564	151599963	T	C
6	rs111517725	151600011	T	C
6	rs7774916	151600048	C	T
6	rs186646892	151600082	G	A
6	rs9397383	151600092	A	G
6	rs2745465	151600165	G	A
6	rs190560720	151600192	G	A
6	rs17757494	151600308	T	C
6	rs74882303	151600504	C	T
6	rs9478193	151600558	G	T
6	rs552325218	151600653	G	C
6	rs77679703	151600722	G	A
6	rs9371503	151600936	C	T
6	rs553378424	151601290	G	A
6	rs182363300	151601380	C	A
6	rs4431446	151601387	A	G
6	rs570965246	151601556	T	C
6	rs149498991	151601602	T	A
6	rs9479002	151601830	T	G
6	rs4870008	151601844	G	A
6	rs144052486	151601886	A	C
6	rs190122764	151602105	G	A
6	rs17081017	151602119	G	A
6	rs117799773	151602230	A	G
6	rs141326737	151602279	T	C
6	rs139506056	151602499	T	C
6	rs189920705	151603186	A	C
6	rs116309260	151603214	G	A
6	rs533798361	151603304	T	C
6	rs181398852	151603392	A	G
6	rs9383563	151603534	T	C
6	rs34866979	151603790	G	C
6	rs1297771	151603830	T	C
6	rs190806645	151603840	T	G
6	rs183034946	151604083	G	A
6	rs534376483	151604085	G	A
6	rs576178942	151604161	C	G
6	rs1933079	151604310	G	A
6	rs73780605	151604432	G	A
6	rs761137	151604530	G	A
6	rs139786332	151604699	T	C
6	rs182912343	151604851	T	G
6	rs34790789	151604860	G	A
6	rs9397384	151605073	C	A
6	rs527420470	151605102	G	C
6	rs78666122	151605137	T	G
6	rs190966714	151605224	T	C
6	rs187005620	151605297	T	C
6	rs9397385	151605344	T	C
6	rs565738282	151605363	C	G
6	rs117483595	151605399	T	A
6	rs145647413	151605511	A	G
6	rs2473608	151605697	A	G
6	rs9383564	151605805	C	T
6	rs9322311	151605878	T	G
6	rs6907228	151606034	T	C
6	rs9383877	151606123	G	A
6	rs554510540	151606405	A	T
6	rs78915193	151606636	A	T
6	rs545481869	151606668	G	T
6	rs138580185	151606689	G	T
6	rs62441530	151606695	T	C
6	rs189322593	151606732	G	A
6	rs77141467	151606750	G	A
6	rs184970495	151606809	A	C
6	rs555027241	151606823	A	G
6	rs6903033	151606907	A	G
6	rs181632884	151607035	A	G
6	rs141787970	151607056	G	A
6	rs2485545	151607067	A	C
6	rs146271330	151607116	A	G
6	rs138132464	151607248	C	G
6	rs552822714	151607352	G	A
6	rs2499895	151607500	C	T
6	rs7760914	151607502	T	C
6	rs187347369	151607607	A	G
6	rs7764915	151607682	G	C
6	rs182612299	151607725	G	A
6	rs563576876	151607912	G	A
6	rs532444552	151608096	T	C
6	rs12213139	151608148	G	A
6	rs559607196	151608178	T	C
6	rs9371208	151608199	T	C
6	rs2745466	151608231	T	C
6	rs2786750	151608235	C	T
6	rs145607256	151608302	G	C
6	rs1299907	151608454	A	G
6	rs193082766	151608658	G	A
6	rs535397003	151608676	A	G
6	rs185728482	151608691	T	C
6	rs12174672	151608694	T	C
6	rs537466486	151608744	T	C
6	rs9479003	151608753	T	G
6	rs58680234	151608765	C	G
6	rs60823458	151608882	G	A
6	rs574568557	151608927	C	T
6	rs61466969	151608962	G	A
6	rs189049878	151609101	G	A
6	rs151181273	151609123	T	C
6	rs118180145	151609134	A	G
6	rs559356545	151609189	C	G
6	rs9479004	151609231	A	G
6	rs192341148	151609283	A	G
6	rs13220913	151609286	T	C
6	rs2346899	151609486	G	C
6	rs4615401	151609607	A	G
6	rs562330925	151609647	G	A
6	rs62441532	151609811	C	T
6	rs571490412	151609831	T	C
6	rs145463998	151609864	C	T
6	rs188743586	151609878	G	T
6	rs565041484	151610337	C	T
6	rs76692558	151610372	T	G
6	rs534495103	151610598	G	A
6	rs6903503	151610659	C	G
6	rs72994089	151610726	A	G
6	rs565086678	151610733	A	T
6	rs572291429	151610734	T	A
6	rs180913124	151610881	C	A
6	rs184956806	151610887	G	A
6	rs78521128	151610907	T	C
6	rs967726	151611024	T	C
6	rs78648187	151611028	T	C
6	rs9479005	151611172	C	G
6	rs143954514	151611634	T	A
6	rs559033312	151611706	G	A
6	rs111321941	151611766	A	G
6	rs183483393	151611982	C	T
6	rs55807754	151612024	T	C
6	rs186905101	151612361	C	T
6	rs2499896	151612470	G	A
6	rs9397044	151612478	C	G
6	rs1474714	151612514	G	A
6	rs58491165	151612594	C	G
6	rs9397386	151612654	G	C
6	rs191389860	151612672	G	C
6	rs12195473	151612694	G	A
6	rs1474715	151612743	T	G
6	rs1474716	151612745	C	T
6	rs6915745	151612755	A	G
6	rs9371209	151612902	A	G
6	rs145491951	151612905	A	G
6	rs574954724	151612919	G	A
6	rs145423369	151613021	T	C
6	rs76854885	151613501	G	A
6	rs60937846	151613783	T	A
6	rs531068289	151613806	C	T
6	rs10457874	151613902	T	G
6	rs186186641	151613932	T	C
6	rs529149608	151613946	A	T
6	rs1555104	151614040	T	C
6	rs1555105	151614101	A	G
6	rs188323986	151614212	C	T
6	rs180836770	151614273	G	A
6	rs185488166	151614284	C	T
6	rs551319145	151614464	T	G
6	rs571297847	151614482	G	A
6	rs531264169	151614714	G	A
6	rs9322312	151614761	C	T
6	rs1555106	151614969	C	G
6	rs1973911	151615131	G	A
6	rs547532635	151615142	T	C
6	rs1973912	151615204	C	G
6	rs111611808	151615240	G	C
6	rs577597506	151615245	T	A
6	rs562702411	151615580	T	C
6	rs1124265	151615682	G	A
6	rs78573420	151615710	A	G
6	rs1124264	151615726	G	A
6	rs143900758	151615891	T	C
6	rs6934424	151615960	A	G
6	rs80297052	151616141	A	T
6	rs75915292	151616186	G	A
6	rs9383878	151616291	C	A
6	rs72994100	151616529	G	A
6	rs11155781	151616531	G	C
6	rs117394018	151616616	G	A
6	rs367597697	151616809	A	G
6	rs11757358	151617185	T	C
6	rs9322313	151617320	T	C
6	rs552428231	151617367	C	T
6	rs9371507	151617378	T	C
6	rs2786752	151617715	T	C
6	rs188033040	151617828	G	C
6	rs9479006	151617830	T	G
6	rs62441533	151617868	T	C
6	rs9479007	151618235	C	T
6	rs2499897	151618331	A	G
6	rs13192461	151618368	G	T
6	rs548395912	151618449	T	C
6	rs2499898	151618546	G	A
6	rs377593796	151618565	A	G
6	rs145598099	151618579	A	G
6	rs1474717	151618699	G	C
6	rs74295858	151618765	C	G
6	rs143616450	151618799	T	C
6	rs1474718	151618815	T	G
6	rs80009698	151618817	A	T
6	rs4869724	151618825	T	C
6	rs1474719	151618879	T	G
6	rs535047604	151619265	G	T
6	rs10155709	151619282	G	A
6	rs3818832	151619432	C	T
6	rs7744375	151619625	T	A
6	rs7744536	151619667	G	A
6	rs7762046	151619792	A	G
6	rs184878471	151620114	C	T
6	rs75825762	151620155	A	T
6	rs59889455	151620210	A	G
6	rs527482743	151620254	T	C
6	rs180883613	151620257	C	T
6	rs184309370	151620361	A	G
6	rs149634788	151620399	A	G
6	rs11155782	151620425	A	C
6	rs9479008	151620494	T	C
6	rs9383565	151620589	G	A
6	rs9383566	151620847	G	A
6	rs575609684	151620885	G	T
6	rs537818752	151620940	A	C
6	rs557833055	151620979	C	G
6	rs77108514	151621055	T	C
6	rs114234229	151621084	C	T
6	rs186296720	151621133	T	A
6	rs926558	151621311	G	A
6	rs116937699	151621354	A	G
6	rs926559	151621492	C	T
6	rs116153734	151621532	A	G
6	rs67878873	151621569	T	C
6	rs2251681	151621611	T	C
6	rs181445931	151621981	G	C
6	rs73617443	151622137	T	C
6	rs7756252	151622214	A	G
6	rs2499899	151622240	C	T
6	rs190892083	151622399	A	G
6	rs59210661	151622419	T	C
6	rs59410126	151622586	A	G
6	rs7739704	151622621	C	G
6	rs79350366	151622654	T	C
6	rs7760719	151622726	G	A
6	rs117443008	151622772	G	A
6	rs146376474	151622878	A	G
6	rs565280441	151622883	A	G
6	rs2254750	151622976	C	G
6	rs7765406	151623122	A	T
6	rs187972260	151623134	A	G
6	rs7765539	151623160	C	T
6	rs7741837	151623219	T	C
6	rs190708019	151623232	T	G
6	rs113362660	151623281	A	G
6	rs543797059	151623347	G	A
6	rs145162134	151623459	C	T
6	rs118029531	151623480	A	G
6	rs543883881	151623736	C	T
6	rs4416681	151623745	G	T
6	rs548358275	151623901	C	T
6	rs568313481	151623915	A	T
6	rs531575140	151624102	A	G
6	rs72996032	151624149	A	G
6	rs112994945	151624221	A	G
6	rs145945498	151624238	A	G
6	rs4140529	151624736	G	T
6	rs761138	151624843	G	A
6	rs2011783	151625377	A	C
6	rs190538814	151625452	T	C
6	rs140625721	151625455	G	C
6	rs531136460	151625474	C	A
6	rs112045955	151625479	G	C
6	rs9371211	151625554	G	C
6	rs151242410	151625617	T	C
6	rs12660950	151625778	T	C
6	rs187147289	151625902	T	C
6	rs1077716	151626128	G	A
6	rs68077340	151626172	T	C
6	rs563409643	151626189	C	T
6	rs537930354	151626222	G	C
6	rs191223497	151626393	C	G
6	rs182366913	151626518	A	G
6	rs562453638	151626563	C	T
6	rs2473609	151626671	A	G
6	rs533584686	151626672	G	T
6	rs9397388	151626774	T	G
6	rs61755979	151626933	A	G
6	rs2294792	151627034	G	A
6	rs189983195	151627045	T	C
6	rs2294793	151627096	T	C
6	rs7746910	151627452	T	C
6	rs2294794	151627562	T	C
6	rs145912568	151627652	A	G
6	rs576397330	151627725	G	A
6	rs538687231	151627729	A	G
6	rs6941664	151628280	C	T
6	rs141174205	151628346	T	G
6	rs188585444	151628563	G	A
6	rs79131721	151628771	C	A
6	rs188760113	151628888	T	C
6	rs143592302	151628909	A	G
6	rs9383879	151628947	A	G
6	rs117770430	151629000	G	T
6	rs147198190	151629005	G	A
6	rs7742470	151629019	T	C
6	rs9397045	151629020	A	G
6	rs550036877	151629034	T	C
6	rs57660279	151629092	T	C
6	rs11752038	151629132	T	C
6	rs9383880	151629286	G	A
6	rs559027543	151629330	G	A
6	rs9371212	151629527	T	C
6	rs145668329	151629627	T	C
6	rs528365727	151629637	T	C
6	rs2499900	151629708	A	G
6	rs184091672	151629807	A	G
6	rs9397389	151629865	T	C
6	rs9397390	151630044	G	C
6	rs146841364	151630229	T	C
6	rs140684743	151630299	T	C
6	rs190230278	151630623	T	A
6	rs573003873	151630709	G	C
6	rs184979530	151630816	A	G
6	rs138328907	151630928	A	G
6	rs570586047	151630955	A	G
6	rs189631738	151630970	T	C
6	rs2294796	151631090	A	G
6	rs148812824	151631098	T	C
6	rs73617468	151631132	A	G
6	rs570846525	151631184	T	C
6	rs2294797	151631197	C	G
6	rs115594138	151631212	G	A
6	rs2294798	151631217	G	C
6	rs143454003	151631317	A	G
6	rs148000052	151631644	T	C
6	rs9322314	151631715	A	T
6	rs11155783	151631717	T	G
6	rs571047649	151631857	C	T
6	rs539868111	151631904	G	A
6	rs76570860	151631961	C	T
6	rs2473610	151631983	T	C
6	rs2473611	151632089	A	G
6	rs2499901	151632167	A	G
6	rs559876658	151632173	A	G
6	rs143502080	151632259	G	C
6	rs183255240	151632290	G	A
6	rs4870010	151632427	T	C
6	rs147175570	151632454	G	A
6	rs1933083	151632612	T	C
6	rs573682640	151632620	A	G
6	rs193045046	151632621	T	C
6	rs78580968	151632680	C	A
6	rs72996056	151632774	T	C
6	rs926560	151632803	T	A
6	rs117190833	151632886	C	T
6	rs926561	151632899	C	T
6	rs7740243	151632968	T	C
6	rs184330905	151633086	A	C
6	rs560457510	151633211	C	T
6	rs150786239	151633226	T	C
6	rs542645509	151633300	T	C
6	rs188501034	151633346	A	C
6	rs149975305	151633371	T	C
6	rs140040276	151633523	A	G
6	rs531618141	151633546	A	G
6	rs190732639	151633627	C	T
6	rs182230112	151633654	T	C
6	rs10080912	151633684	C	T
6	rs546388256	151633693	A	G
6	rs534424896	151633733	T	A
6	rs535280513	151633783	T	C
6	rs9322315	151633788	G	A
6	rs536407208	151633790	A	G
6	rs556624520	151633791	A	G
6	rs9322316	151633806	T	A
6	rs180829544	151633862	A	G
6	rs563466263	151633869	A	G
6	rs534272976	151633902	G	A
6	rs6934515	151633964	A	T
6	rs6908030	151634078	T	C
6	rs6930095	151634092	T	A
6	rs12664268	151634126	C	T
6	rs528114482	151634371	C	G
6	rs191036630	151634397	A	G
6	rs73619242	151634652	C	T
6	rs566413680	151635127	C	T
6	rs115198291	151635146	G	A
6	rs537004006	151635206	C	A
6	rs113161857	151635442	G	A
6	rs192624985	151635452	A	G
6	rs569117757	151635491	C	T
6	rs9383882	151635626	T	C
6	rs568648162	151635911	A	T
6	rs539856603	151635938	T	C
6	rs553002837	151636079	T	C
6	rs142001511	151636135	T	C
6	rs75656352	151636263	G	T
6	rs116337855	151636649	C	A
6	rs551221409	151636666	A	G
6	rs76381340	151636717	G	C
6	rs566621352	151636800	C	A
6	rs75866473	151636820	G	T
6	rs540226189	151637073	A	C
6	rs144557113	151637287	T	G
6	rs141777339	151637324	G	A
6	rs17081113	151637450	T	G
6	rs538007299	151637506	T	C
6	rs369939389	151637626	A	G
6	rs4869726	151637774	C	T
6	rs12199672	151638016	T	G
6	rs534096304	151638067	T	C
6	rs139632128	151638072	T	C
6	rs547048752	151638150	T	A
6	rs9647625	151638269	G	A
6	rs111569797	151638334	C	G
6	rs150028428	151638609	A	G
6	rs190902229	151638632	A	G
6	rs558142603	151638760	G	T
6	rs187699235	151638834	T	C
6	rs2179544	151639019	G	C
6	rs547591699	151639179	G	C
6	rs6906772	151639349	T	C
6	rs12210237	151639599	C	T
6	rs75810424	151639617	T	C
6	rs12210297	151639691	C	T
6	rs141915924	151639747	T	C
6	rs114739360	151639825	T	C
6	rs565473619	151639882	A	G
6	rs556856714	151639992	T	C
6	rs12203527	151640041	C	G
6	rs574612533	151640171	A	G
6	rs140221499	151640404	T	C
6	rs78859390	151640467	T	C
6	rs73619245	151640566	T	A
6	rs73619247	151640632	C	A
6	rs138028540	151640650	G	T
6	rs180868773	151640653	A	C
6	rs552854636	151640658	G	T
6	rs566087229	151640666	C	T
6	rs555090845	151640673	C	A
6	rs9397392	151640682	T	G
6	rs537289304	151640686	G	T
6	rs556894502	151640696	G	T
6	rs545696751	151640698	C	T
6	rs559183140	151640700	T	G
6	rs112197487	151640722	C	G
6	rs56160432	151640834	T	C
6	rs12205213	151640861	T	C
6	rs116197453	151640865	A	C
6	rs113010326	151640882	A	G
6	rs117324755	151640974	T	C
6	rs12205375	151641001	A	G
6	rs141884242	151641474	T	C
6	rs139878448	151641550	T	C
6	rs149826328	151641741	A	G
6	rs566557751	151641780	A	G
6	rs12207170	151641787	A	G
6	rs540336098	151641964	G	A
6	rs368233216	151641988	G	A
6	rs2347436	151642006	A	G
6	rs58374917	151642252	T	G
6	rs188023620	151642651	C	T
6	rs571463382	151642810	C	G
6	rs547355061	151642886	A	G
6	rs3963366	151642956	G	C
6	rs200125330	151643055	G	T
6	rs189991461	151643083	A	G
6	rs182448816	151643107	A	G
6	rs562834753	151643121	A	G
6	rs116519633	151643133	T	C
6	rs549893852	151643205	T	C
6	rs187486937	151643257	A	C
6	rs112017044	151643290	G	A
6	rs184075048	151643304	C	A
6	rs117965191	151643334	T	C
6	rs556724041	151643356	T	C
6	rs188861470	151643442	A	G
6	rs59851746	151643443	C	T
6	rs569274158	151643560	C	T
6	rs149574932	151643837	T	C
6	rs559083126	151643854	G	C
6	rs3798769	151643885	C	T
6	rs6919870	151643895	C	T
6	rs2485542	151643910	C	T
6	rs17081122	151643934	C	T
6	rs12191356	151644088	C	T
6	rs373020713	151644169	C	T
6	rs539031240	151644190	T	A
6	rs3798771	151644197	T	C
6	rs114165367	151644408	A	G
6	rs534795197	151644452	A	G
6	rs536848158	151644800	G	T
6	rs2297778	151645078	G	A
6	rs35125148	151645197	G	C
6	rs140116305	151645354	A	G
6	rs11962936	151645361	C	G
6	rs565948132	151645452	C	T
6	rs78671832	151645482	G	A
6	rs138985313	151645520	C	T
6	rs2248861	151645569	C	T
6	rs7742734	151646048	A	G
6	rs2485543	151646285	C	T
6	rs572078847	151646296	T	G
6	rs7757002	151646631	A	G
6	rs537947746	151646637	C	T
6	rs557875667	151646641	G	A
6	rs530776530	151646796	G	A
6	rs9479011	151646797	C	T
6	rs533012293	151646841	G	T
6	rs138731692	151647019	C	A
6	rs190503822	151647067	T	C
6	rs558572315	151647941	G	T
6	rs2347437	151647953	T	G
6	rs1294176	151648008	G	A
6	rs1294177	151648044	C	T
6	rs148061423	151648075	T	C
6	rs539810002	151648196	T	C
6	rs540761488	151648529	G	A
6	rs543684162	151648676	T	G
6	rs184337143	151648704	C	A
6	rs372896961	151648726	T	A
6	rs532897363	151648842	G	A
6	rs143089612	151649028	T	C
6	rs185150673	151649191	A	G
6	rs1980489	151649228	T	C
6	rs1980490	151649280	A	G
6	rs189897237	151649289	T	C
6	rs368481492	151649450	A	G
6	rs2485544	151649549	A	G
6	rs113035196	151649651	C	G
6	rs13220780	151649905	A	G
6	rs539299070	151649907	G	C
6	rs576354732	151649924	G	A
6	rs79023417	151650085	C	T
6	rs150503560	151650312	T	C
6	rs2005460	151650354	A	G
6	rs114514719	151650534	T	C
6	rs140316817	151651051	A	G
6	rs1933082	151651484	T	G
6	rs1933081	151651505	A	T
6	rs530153210	151651524	A	G
6	rs4301312	151651568	C	T
6	rs148295622	151652100	T	G
6	rs530418855	151652311	A	C
6	rs189862549	151652357	A	G
6	rs2626355	151652455	G	T
6	rs7771986	151652551	G	A
6	rs576811172	151652749	A	G
6	rs4870011	151652880	T	C
6	rs192965341	151652927	A	G
6	rs9478195	151652964	G	A
6	rs73619274	151653068	C	T
6	rs67516737	151653159	C	T
6	rs559458265	151653200	T	C
6	rs188817736	151653202	T	C
6	rs3002632	151653225	T	G
6	rs180889436	151653344	A	T
6	rs12177694	151653361	C	T
6	rs548322059	151653559	C	T
6	rs72996080	151653631	G	A
6	rs144861190	151653785	A	T
6	rs181482130	151653911	T	C
6	rs577325244	151653949	G	A
6	rs573964644	151654081	A	G
6	rs77739756	151654199	C	T
6	rs2626356	151654269	C	T
6	rs116908473	151654530	A	G
6	rs142601988	151654552	A	C
6	rs542092109	151654619	T	C
6	rs2786746	151654653	T	A
6	rs532938984	151654728	G	A
6	rs373279206	151654784	T	A
6	rs566420970	151654790	G	A
6	rs7749357	151655001	G	T
6	rs141498295	151655023	T	C
6	rs2086788	151655101	G	T
6	rs2086789	151655229	A	T
6	rs183449326	151655328	T	C
6	rs2101240	151655394	G	A
6	rs2101241	151655416	C	T
6	rs193161032	151655523	T	G
6	rs77354896	151655623	G	A
6	rs6933516	151655652	A	C
6	rs6933524	151655653	A	C
6	rs184212111	151655729	G	C
6	rs577927952	151655795	T	C
6	rs7767976	151655975	A	G
6	rs150470403	151656135	G	A
6	rs12213009	151656443	C	T
6	rs189629269	151656474	G	T
6	rs75987455	151656615	T	G
6	rs560517478	151656752	C	T
6	rs538808428	151657097	T	C
6	rs222570	151657398	G	A
6	rs146189944	151657486	C	T
6	rs222571	151657709	A	G
6	rs550038228	151657837	A	C
6	rs9479012	151657994	G	A
6	rs536068504	151658038	C	G
6	rs557379310	151658165	A	G
6	rs11155784	151658189	G	A
6	rs222572	151658305	T	C
6	rs222573	151658523	A	G
6	rs556920077	151658564	T	C
6	rs113337958	151658655	G	A
6	rs9397046	151658659	G	A
6	rs222574	151658995	C	T
6	rs566591039	151659075	A	G
6	rs9479014	151659110	C	T
6	rs145311056	151659121	C	A
6	rs62441540	151659129	A	G
6	rs9479015	151659309	G	A
6	rs150218273	151659363	C	T
6	rs570644291	151659441	A	G
6	rs192066692	151659473	C	T
6	rs222575	151659478	C	T
6	rs148970612	151659529	A	G
6	rs11155785	151659604	C	T
6	rs537239820	151659609	A	G
6	rs222576	151659837	C	T
6	rs60614192	151659882	A	G
6	rs74541586	151660087	G	C
6	rs143038886	151660165	T	G
6	rs222577	151660477	C	A
6	rs78705216	151660506	G	A
6	rs222578	151660513	G	A
6	rs55702615	151660544	A	G
6	rs114740042	151660635	G	A
6	rs539640984	151660655	G	A
6	rs55697930	151660689	G	T
6	rs118101292	151660741	C	T
6	rs7451577	151660786	C	T
6	rs57339760	151660936	C	T
6	rs75063188	151660982	T	C
6	rs222579	151661114	G	T
6	rs2128947	151661117	G	A
6	rs2128948	151661141	A	G
6	rs190248286	151661221	T	C
6	rs117986906	151661318	A	T
6	rs186062381	151661319	T	C
6	rs34041188	151661872	A	G
6	rs536436887	151661914	T	C
6	rs185461475	151662177	C	T
6	rs533530982	151662272	T	C
6	rs182752040	151662354	C	T
6	rs145136225	151662728	G	A
6	rs193050140	151662750	T	C
6	rs555998757	151662939	G	A
6	rs6901885	151663159	C	G
6	rs756009	151663289	A	G
6	rs139039933	151663511	G	A
6	rs55643577	151663521	A	G
6	rs900653	151663560	A	G
6	rs529280565	151663685	A	T
6	rs1890135	151663755	T	G
6	rs73780629	151663895	G	A
6	rs541327573	151664046	T	C
6	rs143043577	151664047	A	G
6	rs543939062	151664141	A	G
6	rs551977880	151664193	T	C
6	rs184179629	151664241	T	C
6	rs76282856	151664298	C	T
6	rs79433520	151664365	T	C
6	rs187359838	151664813	A	G
6	rs188342242	151664873	T	C
6	rs111856479	151664977	A	G
6	rs6941075	151665302	T	A
6	rs537717258	151665315	T	C
6	rs6941250	151665374	T	C
6	rs558836550	151665500	A	T
6	rs550876203	151665516	A	G
6	rs9383883	151665581	A	C
6	rs6919071	151665644	C	T
6	rs576867910	151665757	T	C
6	rs539456510	151665794	A	G
6	rs186896418	151665850	A	G
6	rs61617569	151666006	G	A
6	rs555513518	151666224	G	T
6	rs13202974	151666561	T	G
6	rs570811640	151666698	A	G
6	rs565092823	151666936	G	A
6	rs12215168	151666990	T	C
6	rs55998541	151667030	G	A
6	rs12154003	151667100	A	G
6	rs148511742	151667349	T	C
6	rs4870012	151667567	A	G
6	rs577892507	151667591	G	A
6	rs9478196	151667820	T	C
6	rs79248517	151667886	T	C
6	rs151321177	151668048	T	C
6	rs7738657	151668138	C	T
6	rs7758587	151668163	A	G
6	rs7776145	151668244	A	G
6	rs111481039	151668385	G	C
6	rs75054890	151668674	G	C
6	rs138360509	151668811	A	G
6	rs11155786	151669103	G	T
6	rs6906069	151669138	T	C
6	rs368301491	151669219	T	C
6	rs2347438	151669237	A	G
6	rs141310830	151669550	T	G
6	rs189169801	151669672	A	G
6	rs10872670	151669875	A	G
6	rs556767364	151669876	C	A
6	rs78249780	151670117	A	G
6	rs3734799	151670172	A	C
6	rs201509723	151670288	T	C
6	rs61757550	151670338	G	A
6	rs201823889	151670522	G	A
6	rs139227581	151670586	A	G
6	rs142810400	151670656	C	T
6	rs35341741	151670690	A	G
6	rs9478197	151670726	A	G
6	rs3734798	151670795	T	C
6	rs201657763	151670875	C	T
6	rs900654	151670897	T	C
6	rs41289369	151671182	T	C
6	rs150161531	151671259	A	G
6	rs147345804	151671365	A	C
6	rs146088180	151671747	C	A
6	rs183298841	151671826	T	C
6	rs140093591	151671920	T	C
6	rs150529828	151672158	G	A
6	rs61748676	151672185	T	A
6	rs143721071	151672216	T	C
6	rs13212161	151672285	G	A
6	rs375774812	151672314	A	G
6	rs144497268	151672399	C	G
6	rs41289371	151672413	A	G
6	rs61757549	151672573	T	C
6	rs138220637	151672638	T	C
6	rs141944450	151672686	A	T
6	rs3734797	151672812	A	G
6	rs200925112	151672914	G	A
6	rs200288801	151673039	C	T
6	rs41289373	151673070	A	G
6	rs41289375	151673074	G	C
6	rs199626567	151673298	G	C
6	rs535980747	151673303	C	A
6	rs201829329	151673362	T	C
6	rs9478198	151673413	T	G
6	rs12201388	151673589	A	G
6	rs3734796	151673630	G	A
6	rs41289377	151673681	A	G
6	rs115098997	151673871	A	G
6	rs200866309	151674001	T	C
6	rs34713284	151674270	A	G
6	rs3823310	151674326	A	C
6	rs3734795	151674593	T	G
6	rs142034058	151674748	T	C
6	rs565235153	151674985	C	G
6	rs149298067	151675181	T	C
6	rs116520315	151675233	A	T
6	rs73620938	151675306	C	A
6	rs556906339	151675379	G	A
6	rs143600304	151675389	C	T
6	rs533011228	151675409	C	A
6	rs62441541	151675560	G	A
6	rs4869727	151675666	A	G
6	rs541167477	151675702	G	T
6	rs554745048	151675709	T	C
6	rs181798905	151675723	T	G
6	rs186202070	151675754	A	G
6	rs568186264	151675758	C	T
6	rs189008369	151675786	C	T
6	rs182050439	151675797	G	A
6	rs150852567	151676096	A	G
6	rs182649651	151676370	T	C
6	rs186405322	151676375	T	C
6	rs9478199	151676518	A	C
6	rs532749285	151676561	T	C
6	rs6905507	151676678	T	C
6	rs59387598	151676725	T	C
6	rs141049767	151676839	A	G
6	rs6557130	151676908	C	T
6	rs3734794	151677358	T	C
6	rs1042167	151677359	A	G
6	rs187492769	151677681	A	T
6	rs77489226	151678017	C	A
6	rs41289379	151678063	T	C
6	rs183239655	151678100	C	G
6	rs188884823	151678229	G	A
6	rs1134084	151678378	G	C
6	rs6908314	151678385	A	C
6	rs72996091	151678440	T	C
6	rs6908517	151678499	A	G
6	rs192373820	151678505	C	G
6	rs141081220	151679060	T	C
6	rs118170743	151679184	T	C
6	rs9206	151679198	A	G
6	rs7768560	151679204	A	G
6	rs553319396	151679258	T	C
6	rs547854471	151679331	A	G
6	rs542295629	151679455	T	C
6	rs7515	151679598	G	C
6	rs12202724	151679624	T	G
6	rs181450071	151679737	A	G
6	rs149363387	151679937	G	A
6	rs551527630	151679995	A	C
6	rs180955797	151680270	T	C
6	rs116859345	151680384	T	C
6	rs9322317	151680678	A	G
6	rs551323068	151680783	C	G
6	rs2170789	151681044	C	T
6	rs182684526	151681096	A	G
6	rs554509847	151681107	C	A
6	rs542673160	151681170	A	T
6	rs562886853	151681242	A	G
6	rs529903244	151681364	C	T
6	rs549545168	151681365	A	G
6	rs569610760	151681367	A	C
6	rs565733324	151681408	T	G
6	rs55950840	151681413	T	A
6	rs6926368	151681431	A	G
6	rs536931800	151681457	G	A
6	rs556331949	151681461	A	G
6	rs576379598	151681465	C	T
6	rs545031451	151681466	A	G
6	rs6904529	151681503	C	T
6	rs140936900	151681504	A	G
6	rs12529763	151681762	G	T
6	rs377016190	151681819	T	C
6	rs373716775	151681934	T	C
6	rs539042773	151682002	C	G
6	rs77344007	151682239	T	C
6	rs4870013	151682362	T	C
6	rs538946938	151682699	T	C
6	rs537268194	151682979	G	A
6	rs35698114	151683152	A	C
6	rs145503243	151683621	T	C
6	rs148857119	151683721	T	C
6	rs185169883	151684381	C	A
6	rs115272590	151684427	T	C
6	rs72996097	151684739	T	C
6	rs575123615	151684909	C	T
6	rs146475404	151685054	G	A
6	rs3186051	151685594	T	A
6	rs144881095	151685955	A	G
6	rs62441542	151686597	A	G
6	rs11155787	151686905	C	T
6	rs35497457	151686944	T	G
6	rs146906788	151687197	A	G
6	rs199606427	151687331	A	G
6	rs200795619	151687814	C	A
6	rs3734792	151687847	C	G
6	rs142563728	151688004	T	G
6	rs200451298	151688016	T	C
6	rs187253349	151688435	A	T
6	rs549859121	151688444	T	C
6	rs9479017	151688867	A	G
6	rs540230979	151688984	G	C
6	rs9383885	151689630	A	G
6	rs562781558	151689670	T	C
6	rs574612648	151689831	G	T
6	rs9479018	151689841	A	G
6	rs9371213	151690189	T	C
6	rs117022855	151690281	T	C
6	rs75468779	151690367	C	T
6	rs576909622	151690703	T	C
6	rs9479019	151690769	T	A
6	rs9478200	151690829	T	C
6	rs569970215	151690969	A	G
6	rs115629198	151691009	T	C
6	rs181498623	151691204	T	C
6	rs6931272	151691206	G	T
6	rs543585190	151691425	C	G
6	rs563656633	151691427	C	T
6	rs183301755	151691467	T	C
6	rs79643787	151692094	T	C
6	rs112127723	151692096	C	A
6	rs76773009	151692226	G	C
6	rs60514499	151692383	C	T
6	rs187286545	151692402	C	A
6	rs9397395	151692683	C	T
6	rs564527270	151692791	G	A
6	rs188336429	151692912	T	C
6	rs12190712	151693068	T	C
6	rs537409727	151693117	T	C
6	rs9371510	151693409	A	G
6	rs560902802	151693430	A	T
6	rs562202212	151693442	T	G
6	rs192142076	151693468	A	C
6	rs564588606	151693474	T	C
6	rs149630620	151693516	A	G
6	rs9371214	151693608	C	T
6	rs144394456	151693624	A	G
6	rs117337668	151693794	A	G
6	rs28570339	151693837	T	C
6	rs575976368	151693849	C	T
6	rs558164280	151693939	A	G
6	rs9479020	151694262	A	C
6	rs9479021	151694265	G	A
6	rs9479022	151694337	C	T
6	rs538538641	151694385	A	G
6	rs9479023	151694504	G	A
6	rs201490789	151694621	C	A
6	rs75759229	151695016	A	G
6	rs536214473	151695126	A	G
6	rs189012296	151695166	C	T
6	rs149944804	151695260	T	C
6	rs186439053	151695352	G	T
6	rs545483332	151695685	A	G
6	rs11969497	151695802	C	T
6	rs34215066	151695965	G	T
6	rs538481611	151695997	G	A
6	rs113622272	151696241	T	C
6	rs6557131	151696304	T	C
6	rs567588732	151696451	T	G
6	rs532154078	151696928	G	T
6	rs9383567	151697016	A	T
6	rs117625940	151697024	T	A
6	rs528267419	151697048	G	C
6	rs148128479	151697129	C	T
6	rs141972137	151697146	G	C
6	rs9371511	151697516	T	C
6	rs537332333	151697754	C	A
6	rs539388081	151697941	G	T
6	rs184204516	151697945	G	A
6	rs145931421	151698009	T	C
6	rs139821404	151698150	A	G
6	rs115923026	151698376	C	A
6	rs117110044	151698397	G	A
6	rs114637519	151698443	C	T
6	rs12191820	151698596	T	C
6	rs539096091	151698635	G	C
6	rs148454271	151698706	T	C
6	rs563312963	151698746	T	G
6	rs9479025	151698748	A	T
6	rs62441543	151698777	A	C
6	rs530740504	151698822	T	C
6	rs74590769	151698876	G	A
6	rs369036353	151698960	C	T
6	rs568581237	151698964	T	C
6	rs716329	151699113	A	T
6	rs117563350	151699396	G	A
6	rs532944668	151699442	A	G
6	rs546877130	151699458	T	C
6	rs186077916	151699869	A	G
6	rs571026056	151699892	A	G
6	rs533174398	151700551	C	G
6	rs185280348	151700735	G	T
6	rs548618005	151700786	G	A
6	rs57968001	151700893	C	T
6	rs182760798	151700989	A	G
6	rs12525200	151701041	T	C
6	rs111593674	151701098	T	C
6	rs149188000	151701246	G	A
6	rs559914926	151701488	C	T
6	rs140699074	151701571	G	C
6	rs111745573	151701650	A	G
6	rs547211032	151701668	C	T
6	rs536009566	151701708	A	G
6	rs549721544	151701740	C	T
6	rs138504826	151701754	C	G
6	rs118000644	151701782	T	C
6	rs542377410	151701805	A	G
6	rs115805051	151702237	C	T
6	rs6557132	151702442	G	C
6	rs553863436	151702484	T	C
6	rs187029078	151702524	T	C
6	rs536067241	151702617	T	C
6	rs77940085	151703055	C	A
6	rs184632418	151703169	G	A
6	rs556197590	151703373	T	A
6	rs569751778	151703374	A	T
6	rs147444230	151703535	G	A
6	rs116776334	151703965	C	T
6	rs114227210	151703983	T	C
6	rs576848023	151704344	A	C
6	rs572263953	151704454	A	G
6	rs75107694	151704548	C	T
6	rs140665405	151705200	G	A
6	rs397978810	151705333	T	C
6	rs7775640	151705334	T	G
6	rs117607411	151705376	A	G
6	rs145893922	151705401	C	T
6	rs552745551	151705453	C	T
6	rs138497705	151705635	C	T
6	rs528313176	151705656	G	A
6	rs78276900	151705874	C	T
6	rs557325872	151705893	C	G
6	rs116987905	151706064	T	C
6	rs77913622	151706109	A	G
6	rs143459289	151706159	T	A
6	rs117679558	151706381	G	T
6	rs3900024	151706570	G	A
6	rs3849797	151706663	T	C
6	rs544061115	151706677	G	T
6	rs79553377	151706833	A	C
6	rs184134347	151706857	C	T
6	rs3849798	151706888	C	T
6	rs75492694	151707016	C	G
6	rs528510775	151707103	A	G
6	rs113584610	151707110	C	A
6	rs193016066	151707322	C	T
6	rs150538036	151707525	T	C
6	rs540008072	151707700	G	C
6	rs9397047	151707885	C	G
6	rs190497482	151708007	C	T
6	rs180925109	151708040	G	A
6	rs370972348	151708061	C	A
6	rs116094007	151708125	G	A
6	rs78811723	151708267	T	C
6	rs34576160	151708547	A	G
6	rs3860810	151708692	A	G
6	rs142833486	151708900	A	G
6	rs527377556	151708973	C	T
6	rs147427811	151708983	C	T
6	rs537980673	151709024	C	T
6	rs191601610	151709132	C	A
6	rs551731906	151709154	G	A
6	rs34471491	151709390	T	G
6	rs572030658	151709563	C	G
6	rs139799382	151709564	C	T
6	rs543192896	151709614	C	G
6	rs115465654	151709619	C	T
6	rs540018467	151709728	C	T
6	rs527648389	151709786	A	G
6	rs567404657	151709826	C	A
6	rs9383568	151709978	T	C
6	rs542939251	151710010	A	G
6	rs56134963	151710081	C	T
6	rs574454333	151710124	A	G
6	rs554580752	151710153	C	T
6	rs183004969	151710559	C	T
6	rs146830685	151710876	A	G
6	rs7761636	151711077	G	A
6	rs566028033	151711461	T	C
6	rs572259678	151711754	A	G
6	rs139683250	151712026	A	G
6	rs546064896	151712179	T	C
6	rs559588597	151712189	A	C
6	rs12528339	151712279	T	C
6	rs539150549	151712442	T	C
6	rs79626929	151712598	G	T
6	rs537492250	151712608	G	C
6	rs557073622	151712659	G	T
6	rs59958594	151713056	G	A
6	rs150274771	151713227	T	C
6	rs9397400	151713337	T	C
6	rs528975516	151713398	A	C
6	rs72997903	151713405	A	G
6	rs184671248	151713481	G	C
6	rs566812458	151713599	A	G
6	rs149045855	151713610	T	C
6	rs143075183	151713641	G	C
6	rs189715169	151713648	T	G
6	rs181817821	151713726	C	T
6	rs539886893	151713776	T	A
6	rs559718414	151713777	A	G
6	rs4870016	151714049	A	G
6	rs142795310	151714191	T	C
6	rs146976393	151714213	C	T
6	rs545079637	151714566	A	T
6	rs571215885	151714619	G	A
6	rs150590076	151714625	A	G
6	rs9397401	151714706	T	C
6	rs186287568	151714879	G	T
6	rs553807781	151714968	T	C
6	rs10002	151715105	A	G
6	rs114800238	151715116	T	C
6	rs144314842	151715193	A	G
6	rs536559036	151715577	A	T
6	rs576214161	151715678	G	A
6	rs186460752	151715762	G	A
6	rs191531769	151715765	T	C
6	rs7767677	151715975	T	G
6	rs74594216	151716010	C	G
6	rs148772452	151716096	C	A
6	rs79679195	151716119	A	C
6	rs76723008	151716222	A	G
6	rs6557134	151716522	C	T
6	rs187573264	151716564	T	C
6	rs145800269	151716780	A	G
6	rs191349093	151716799	T	C
6	rs9479029	151716860	C	T
6	rs184355338	151716995	T	C
6	rs189094782	151717171	T	C
6	rs184732707	151717242	T	A
6	rs7765741	151717302	G	A
6	rs146959795	151717409	C	A
6	rs74552445	151717459	G	A
6	rs7746473	151717534	T	C
6	rs7749424	151717655	A	G
6	rs149522836	151717753	G	A
6	rs186484270	151717819	G	A
6	rs79599988	151717863	C	G
6	rs535015464	151718167	T	C
6	rs555207842	151718168	A	G
6	rs10080229	151718199	C	T
6	rs541781300	151718374	T	C
6	rs190747783	151718675	T	C
6	rs528657841	151718807	T	A
6	rs146293201	151718907	T	C
6	rs139529985	151718977	G	C
6	rs142824613	151718998	T	C
6	rs549832495	151719157	A	G
6	rs139874200	151719192	G	A
6	rs562412633	151719205	C	T
6	rs187849072	151719246	T	C
6	rs575056387	151719434	G	A
6	rs540208693	151719561	T	C
6	rs184201307	151719621	C	G
6	rs187038421	151719638	T	G
6	rs533214963	151719735	T	C
6	rs566706208	151719826	G	A
6	rs76424060	151719850	T	C
6	rs141131604	151720133	C	G
6	rs184640780	151720137	G	T
6	rs4869728	151720475	A	G
6	rs531442584	151720514	A	G
6	rs4869729	151720669	G	T
6	rs371875574	151720858	G	A
6	rs9371513	151721252	G	A
6	rs9479030	151721413	T	C
6	rs138601571	151721465	G	C
6	rs191555591	151721477	A	C
6	rs7770865	151721616	C	G
6	rs114473183	151721734	C	T
6	rs7771156	151721749	A	G
6	rs7771204	151721834	T	G
6	rs7772990	151722200	T	C
6	rs529887998	151722440	T	C
6	rs7759049	151722465	C	T
6	rs532173089	151722474	G	A
6	rs551881159	151722478	G	A
6	rs548231108	151722558	A	G
6	rs191084855	151722563	T	C
6	rs536423922	151722601	A	T
6	rs146087849	151722625	C	T
6	rs116877444	151722758	A	C
6	rs9479032	151722827	T	G
6	rs148332776	151722866	G	A
6	rs79854892	151723005	T	C
6	rs188845688	151723462	G	C
6	rs7739424	151723490	A	G
6	rs7764129	151723559	G	A
6	rs559156577	151723662	T	C
6	rs374111652	151723906	C	T
6	rs9479033	151723996	G	A
6	rs145612553	151724013	G	A
6	rs561613431	151724033	G	C
6	rs537555909	151724104	A	T
6	rs77357408	151724121	C	T
6	rs190254442	151724136	C	T
6	rs553031657	151724225	G	A
6	rs573097536	151724256	A	T
6	rs72997904	151724270	T	G
6	rs147338855	151724302	G	A
6	rs116354818	151724421	C	T
6	rs183731145	151724449	C	T
6	rs559641695	151724530	G	T
6	rs145063210	151724616	T	C
6	rs553143094	151724756	A	G
6	rs149051789	151724785	G	A
6	rs151184174	151724846	T	C
6	rs138159332	151725206	T	C
6	rs115181518	151725295	A	G
6	rs535258630	151725321	T	C
6	rs537704388	151725395	T	C
6	rs116621273	151725403	C	T
6	rs183315920	151725599	T	C
6	rs118069541	151725666	T	C
6	rs540267586	151726129	A	G
6	rs3757312	151726175	T	G
6	rs568731261	151726205	C	T
6	rs200676006	151726342	C	T
6	rs115079861	151726371	T	C
6	rs141875676	151726399	G	T
6	rs202031550	151726412	A	G
6	rs117069016	151726572	T	A
6	rs3757314	151726756	C	T
6	rs138474980	151726768	A	T
6	rs200137938	151726818	C	T
6	rs3757315	151726829	T	C
6	rs41289381	151726838	C	G
6	rs75177593	151726963	G	A
6	rs201343077	151727009	C	A
6	rs564947698	151727075	T	C
6	rs184683271	151727414	C	T
6	rs78802987	151727494	G	T
6	rs576350993	151727496	G	T
6	rs558995122	151727499	C	T
6	rs143338175	151727515	C	T
6	rs9383887	151727517	A	G
6	rs9397403	151727545	T	C
6	rs532109351	151727566	A	G
6	rs12174203	151727582	C	T
6	rs9383888	151727593	T	A
6	rs188156034	151727624	G	A
6	rs191115134	151727653	T	C
6	rs189450854	151727866	G	A
6	rs7769780	151728184	G	A
6	rs75630253	151728298	C	A
6	rs141081205	151728380	G	C
6	rs7774446	151728472	C	T
6	rs6557135	151728714	C	T
6	rs558938258	151728726	G	A
6	rs572476970	151728747	A	G
6	rs75668919	151728750	G	A
6	rs76494844	151728970	T	C
6	rs552826271	151729033	A	G
6	rs7775083	151729053	C	A
6	rs7775084	151729055	C	A
6	rs191303380	151729167	C	G
6	rs6557136	151729237	G	T
6	rs568321662	151729255	C	T
6	rs575105271	151729405	A	G
6	rs546413349	151729566	A	G
6	rs6923684	151729581	G	C
6	rs558036992	151729851	A	G
6	rs144840337	151730045	G	A
6	rs192093518	151730067	C	A
6	rs117445182	151730166	A	C
6	rs78375092	151730232	G	C
6	rs183267283	151730311	C	G
6	rs141171124	151730327	A	G
6	rs146206879	151730366	A	G
6	rs564464871	151730459	A	G
6	rs146475480	151730759	G	A
6	rs9478202	151730784	G	A
6	rs9383889	151730802	T	C
6	rs9383890	151730903	G	A
6	rs544856381	151730928	A	G
6	rs145668307	151731220	C	T
6	rs13207677	151731228	G	C
6	rs58578106	151731241	G	C
6	rs146566945	151731334	T	C
6	rs184871819	151731338	T	C
6	rs547425230	151731347	A	G
6	rs567237185	151731351	G	A
6	rs9322318	151731381	A	G
6	rs189084873	151731386	T	C
6	rs181470233	151731392	G	A
6	rs150479842	151731411	C	G
6	rs371768641	151731419	C	T
6	rs113539046	151731425	C	T
6	rs146173186	151731433	A	G
6	rs369311217	151731437	A	T
6	rs548751176	151731453	G	A
6	rs137889614	151731470	G	A
6	rs12525623	151731479	T	C
6	rs551432018	151731480	A	G
6	rs113489793	151731482	G	A
6	rs547661110	151731485	T	C
6	rs561229036	151731684	T	G
6	rs73780666	151731973	T	C
6	rs6557138	151732017	T	C
6	rs186098205	151732093	C	T
6	rs6915956	151732117	G	A
6	rs554418650	151732256	A	G
6	rs191002021	151732363	C	G
6	rs6921042	151732385	C	T
6	rs563320666	151732389	T	C
6	rs547974176	151732598	A	G
6	rs73780679	151732900	G	A
6	rs181466163	151733184	C	G
6	rs75763514	151733213	T	C
6	rs561558095	151733263	G	A
6	rs142344057	151733276	G	A
6	rs563967931	151733287	T	C
6	rs187289899	151733355	C	T
6	rs567457451	151733428	T	C
6	rs9383570	151733583	C	T
6	rs77850053	151733809	G	A
6	rs546488862	151733842	T	G
6	rs9479034	151733965	T	G
6	rs570278181	151733982	G	A
6	rs143749557	151734010	T	C
6	rs9383891	151734051	A	C
6	rs60701331	151734061	T	C
6	rs555295485	151734170	T	G
6	rs9397404	151734197	G	C
6	rs9371217	151734199	A	T
6	rs560082299	151734399	C	T
6	rs6937971	151734563	C	T
6	rs9479035	151734895	T	C
6	rs57689380	151734998	C	T
6	rs184810495	151735001	T	C
6	rs145165866	151735012	C	G
6	rs187045252	151735135	C	T
6	rs561961461	151735239	T	C
6	rs575573032	151735258	A	G
6	rs544340179	151735379	A	T
6	rs142395949	151735698	G	C
6	rs9371515	151735778	C	T
6	rs12528441	151735882	G	A
6	rs138540112	151735918	G	C
6	rs9397405	151736084	T	G
6	rs542599535	151736185	G	A
6	rs551408243	151736369	T	A
6	rs527405239	151736437	G	A
6	rs148457754	151736620	G	C
6	rs112719861	151737023	G	C
6	rs147230474	151737177	T	G
6	rs549568722	151737252	C	T
6	rs529852287	151737276	A	G
6	rs551639348	151737301	T	A
6	rs549998555	151737345	T	C
6	rs536316838	151737485	T	C
6	rs111801001	151737805	T	C
6	rs140481584	151737843	T	C
6	rs150012707	151737855	T	C
6	rs114195427	151738005	G	C
6	rs3778608	151738131	G	A
6	rs112024176	151738291	C	A
6	rs78060101	151738370	T	C
6	rs60573826	151738376	T	C
6	rs186019987	151738410	A	G
6	rs200327793	151738465	C	T
6	rs73780685	151738566	G	A
6	rs565714774	151738664	C	T
6	rs6925898	151738854	G	A
6	rs9322319	151738951	A	T
6	rs6930770	151738952	A	T
6	rs111841153	151739030	A	G
6	rs145157782	151739156	A	G
6	rs144972613	151739161	A	G
6	rs113270645	151739187	C	T
6	rs77611964	151739244	G	A
6	rs76010945	151739313	T	C
6	rs9479036	151739595	A	T
6	rs9371516	151739642	A	G
6	rs182740827	151739809	T	C
6	rs9371517	151739810	T	G
6	rs113571871	151739960	C	T
6	rs535329607	151740020	T	C
6	rs6899783	151740852	A	T
6	rs9371518	151740967	C	T
6	rs6938646	151741126	G	A
6	rs577481554	151741234	C	T
6	rs114012834	151741287	G	A
6	rs548091276	151741397	T	C
6	rs116466942	151741427	A	G
6	rs187517811	151741589	C	A
6	rs77006391	151742175	T	C
6	rs4870017	151742541	T	C
6	rs9479038	151742542	A	G
6	rs190559622	151742702	T	A
6	rs140121948	151742857	C	T
6	rs58065098	151742917	T	G
6	rs6912830	151743629	C	A
6	rs185461246	151743796	G	A
6	rs566264570	151743811	G	A
6	rs190150539	151743938	C	T
6	rs9478203	151743948	G	A
6	rs187320593	151744061	A	G
6	rs3800270	151744062	T	C
6	rs75393630	151744085	T	C
6	rs9478204	151744154	T	C
6	rs562770427	151744271	A	C
6	rs3800272	151744283	A	G
6	rs9478205	151744308	G	C
6	rs542129328	151744541	C	A
6	rs373228488	151744657	C	T
6	rs9397406	151744811	A	C
6	rs187117048	151744899	C	T
6	rs148835765	151745022	A	G
6	rs192964585	151745037	T	C
6	rs374140943	151745378	A	G
6	rs6557139	151745522	T	C
6	rs193264392	151745704	G	A
6	rs56316838	151745731	G	A
6	rs191245535	151746201	A	C
6	rs114816599	151746532	C	A
6	rs548070299	151746724	G	A
6	rs117607446	151746771	C	T
6	rs541788701	151746981	G	T
6	rs116374528	151747042	A	G
6	rs368739619	151747098	G	A
6	rs9383892	151747152	T	C
6	rs532526858	151747164	C	T
6	rs116814111	151747200	T	C
6	rs114840552	151747232	T	C
6	rs550328320	151747245	A	G
6	rs77249451	151747246	T	G
6	rs7762386	151747989	T	C
6	rs7762387	151747990	T	C
6	rs148320488	151748006	A	G
6	rs62444263	151748077	T	G
6	rs7748371	151748222	T	G
6	rs139696728	151748320	A	G
6	rs113262453	151748334	G	A
6	rs151126528	151748372	A	G
6	rs533042446	151748501	T	A
6	rs149885663	151748869	G	A
6	rs185853718	151748938	T	G
6	rs147567842	151748955	A	T
6	rs9397407	151748995	C	T
6	rs116412596	151749126	C	A
6	rs115943828	151749222	T	G
6	rs570133841	151749558	T	C
6	rs191492194	151749595	C	T
6	rs540161180	151749653	C	T
6	rs9371519	151749769	T	C
6	rs7772902	151749815	T	C
6	rs117927283	151749983	C	T
6	rs7759131	151750144	C	T
6	rs546745495	151750158	A	G
6	rs115410521	151750199	C	T
6	rs548991507	151750256	T	C
6	rs183427898	151750291	T	C
6	rs148068497	151750322	T	C
6	rs571668731	151750354	C	T
6	rs13208555	151750365	G	T
6	rs187704113	151750501	T	C
6	rs150606516	151750612	C	T
6	rs141995233	151750677	T	C
6	rs117403945	151750678	C	A
6	rs7740026	151750763	T	C
6	rs536591226	151750859	C	A
6	rs112938544	151750938	C	T
6	rs72997908	151750960	T	C
6	rs540707097	151751113	C	T
6	rs192929168	151751391	G	T
6	rs542291865	151751640	C	G
6	rs549910177	151751796	C	T
6	rs558300381	151751875	A	T
6	rs9322320	151751908	G	C
6	rs574153937	151751983	A	G
6	rs542867573	151752030	T	C
6	rs7765762	151752194	G	A
6	rs7765943	151752259	T	A
6	rs9479040	151752622	T	C
6	rs532342649	151752707	C	T
6	rs73780690	151752855	A	C
6	rs185035995	151752858	A	G
6	rs78393555	151753011	G	A
6	rs6936936	151753395	G	A
6	rs6914656	151753421	G	C
6	rs13205308	151753440	T	C
6	rs6913515	151753470	C	G
6	rs13205877	151753694	C	G
6	rs35730760	151753702	C	T
6	rs181826092	151753858	C	G
6	rs564331990	151753899	A	G
6	rs563810978	151753923	T	G
6	rs114289272	151753995	A	G
6	rs58989493	151754058	A	G
6	rs6904364	151754273	C	T
6	rs552835888	151754435	T	C
6	rs116759264	151754572	C	A
6	rs181598208	151754581	C	T
6	rs150343262	151754583	G	T
6	rs2046371	151754744	A	G
6	rs190634382	151755203	A	T
6	rs551638993	151755453	T	C
6	rs576816874	151755511	A	T
6	rs117748527	151755709	T	C
6	rs190950551	151755755	C	T
6	rs532958175	151755777	C	G
6	rs6930557	151755806	A	G
6	rs114809536	151755980	C	T
6	rs144884821	151756053	C	G
6	rs9479041	151756070	G	A
6	rs577788642	151756131	A	G
6	rs9479042	151756299	G	A
6	rs13211417	151756327	C	T
6	rs78936765	151756337	A	G
6	rs13195324	151756342	G	A
6	rs185035350	151756362	T	C
6	rs187907377	151756453	A	G
6	rs8180642	151756612	G	A
6	rs17686786	151756879	C	T
6	rs17054367	151756939	T	C
6	rs55764651	151757251	C	A
6	rs111365457	151757252	C	A
6	rs9383893	151757327	C	T
6	rs112251475	151757332	C	T
6	rs180806884	151757454	A	T
6	rs370863743	151757661	A	G
6	rs114854013	151757745	T	C
6	rs9479043	151757960	A	G
6	rs6557140	151758042	G	C
6	rs545380615	151758242	T	C
6	rs190190355	151758287	C	T
6	rs73783013	151758401	G	A
6	rs574173654	151758500	T	C
6	rs116450527	151758561	G	A
6	rs565399882	151758591	T	G
6	rs185901761	151758713	C	T
6	rs117336149	151758795	T	C
6	rs568004782	151759032	G	A
6	rs3800273	151759035	C	G
6	rs3800274	151759192	G	T
6	rs182469174	151759324	G	C
6	rs551957750	151759582	A	G
6	rs9322321	151759630	C	T
6	rs186668874	151759680	A	G
6	rs191823863	151759755	G	A
6	rs182515484	151759776	T	C
6	rs80197013	151759858	T	C
6	rs9397050	151759899	A	C
6	rs572716016	151759938	C	T
6	rs563197262	151759954	C	A
6	rs9397408	151759955	A	C
6	rs559107588	151759982	T	C
6	rs56313107	151759986	T	C
6	rs140486514	151759987	A	G
6	rs9637989	151760005	C	T
6	rs138156249	151760119	A	C
6	rs187679055	151760144	A	G
6	rs112063558	151760207	T	C
6	rs80298899	151760252	T	A
6	rs112322629	151760377	C	T
6	rs9397409	151760382	T	C
6	rs190301663	151760430	A	G
6	rs118175655	151760470	G	A
6	rs77673671	151760497	C	T
6	rs544361274	151760606	C	T
6	rs566256710	151760888	T	C
6	rs371483928	151760919	T	C
6	rs149577597	151760938	A	G
6	rs544300648	151761253	A	G
6	rs532918407	151761323	T	C
6	rs113286981	151761344	A	G
6	rs113962732	151761529	A	G
6	rs118139262	151761558	T	C
6	rs7752091	151761621	G	A
6	rs76870765	151761683	C	T
6	rs185451073	151761867	A	G
6	rs189089745	151761972	C	T
6	rs187577410	151762048	C	T
6	rs192023201	151762121	C	T
6	rs3800275	151762169	C	T
6	rs73783017	151762305	C	A
6	rs115213283	151762317	C	T
6	rs9478206	151762337	T	A
6	rs73783018	151762344	G	A
6	rs77548094	151762554	T	C
6	rs79378339	151762609	G	A
6	rs6940667	151762610	C	G
6	rs13437285	151762875	C	A
6	rs113450303	151762941	C	T
6	rs80094413	151763283	G	A
6	rs73783019	151763400	G	A
6	rs375380937	151763455	A	G
6	rs112694514	151763597	T	A
6	rs147342335	151763663	C	T
6	rs80290022	151763721	A	G
6	rs6904018	151763812	A	G
6	rs555866983	151763917	G	T
6	rs73783022	151764239	C	T
6	rs62444265	151764250	G	A
6	rs148659701	151764283	T	C
6	rs188521933	151764352	T	C
6	rs55747952	151764539	T	C
6	rs193107595	151764600	G	C
6	rs59753385	151764648	G	A
6	rs7748785	151764665	T	C
6	rs140959177	151764688	A	G
6	rs111234803	151764720	T	C
6	rs7748822	151764723	G	C
6	rs111289847	151764771	C	T
6	rs3800276	151764955	A	C
6	rs549567067	151765019	T	A
6	rs3823311	151765296	C	T
6	rs3800277	151765356	T	G
6	rs3800278	151765511	T	G
6	rs75954262	151765851	C	G
6	rs3800279	151766162	C	T
6	rs3800280	151766199	G	A
6	rs73783025	151766397	A	G
6	rs61739876	151766500	C	T
6	rs3734800	151766552	A	G
6	rs144414751	151766646	T	A
6	rs200789687	151766791	T	C
6	rs6934360	151766807	T	C
6	rs189988258	151766820	C	T
6	rs11550103	151766822	A	C
6	rs561782483	151767219	T	G
6	rs544226950	151767337	T	C
6	rs76363440	151767483	G	A
6	rs559664271	151767492	T	C
6	rs528701645	151767609	C	T
6	rs532650986	151767614	A	G
6	rs141646580	151767728	C	T
6	rs150529722	151767787	T	C
6	rs570860501	151767815	A	G
6	rs2128945	151767907	G	A
6	rs535655645	151767967	C	G
6	rs544361235	151768014	G	C
6	rs567616168	151768058	A	G
6	rs143285251	151768134	C	A
6	rs9383895	151768135	T	A
6	rs528633185	151768157	T	C
6	rs74967508	151768308	A	G
6	rs570727263	151768357	T	C
6	rs146230844	151768375	C	T
6	rs9383896	151768495	G	A
6	rs35143743	151768532	C	T
6	rs77855169	151768618	A	G
6	rs6903363	151768700	T	C
6	rs188383916	151768778	C	T
6	rs62444266	151768930	T	C
6	rs114975364	151768935	A	T
6	rs191822098	151769051	T	C
6	rs7741193	151769132	A	G
6	rs183420010	151769163	A	C
6	rs187698071	151769212	G	A
6	rs55784958	151769853	T	C
6	rs184880016	151769954	T	C
6	rs7767336	151770013	G	A
6	rs551548076	151770029	T	C
6	rs113396728	151770136	C	T
6	rs550200795	151770173	C	G
6	rs578129537	151770182	G	C
6	rs116879204	151770299	T	C
6	rs202154546	151770453	A	G
6	rs9397410	151770503	T	C
6	rs567024458	151770527	A	C
6	rs569343321	151770795	A	C
6	rs71549125	151770796	C	A
6	rs151252897	151770814	G	C
6	rs534134932	151770815	A	G
6	rs569216605	151771005	C	G
6	rs139628760	151771116	T	C
6	rs79909944	151771153	A	G
6	rs181548756	151771178	A	G
6	rs12528859	151771303	G	A
6	rs573357418	151771326	C	T
6	rs181820840	151771426	T	C
6	rs563246592	151771548	T	C
6	rs80273666	151771574	C	T
6	rs370629563	151771774	T	C
6	rs9371521	151771839	C	T
6	rs558662321	151771862	T	C
6	rs572431866	151771863	A	G
6	rs181476958	151771889	C	T
6	rs554457947	151771895	A	G
6	rs574251047	151771898	A	G
6	rs78292128	151771906	T	G
6	rs77222486	151771913	G	A
6	rs111852339	151771944	T	G
6	rs112236376	151772119	G	A
6	rs545549165	151772366	G	T
6	rs6906678	151772395	A	T
6	rs6906667	151772569	G	A
6	rs555377685	151772854	A	G
6	rs570764454	151773021	C	G
6	rs3736175	151773164	A	G
6	rs41290241	151773206	G	C
6	rs3736176	151773320	A	T
6	rs3816778	151773353	C	G
6	rs13201167	151773504	C	T
6	rs528676692	151773535	A	G
6	rs202221426	151773678	C	G
6	rs566634205	151773807	T	C
6	rs111270458	151773831	T	C
6	rs577589829	151773837	T	C
6	rs118061999	151773953	A	G
6	rs568987026	151774300	T	G
6	rs3757316	151774339	A	G
6	rs6557141	151774467	T	G
6	rs3806982	151774916	A	G
6	rs1825368	151775259	A	C
6	rs184595837	151775498	T	C
6	rs147702053	151775533	A	G
6	rs540763250	151775609	G	C
6	rs6925115	151775836	G	A
6	rs544869606	151775893	C	T
6	rs117157651	151775920	A	G
6	rs17081262	151776164	T	G
6	rs180823931	151776245	C	T
6	rs542652963	151776542	T	C
6	rs9383897	151776602	T	C
6	rs9383898	151776669	T	C
6	rs540682632	151776711	C	G
6	rs571829058	151776958	T	A
6	rs534396756	151776976	A	G
6	rs548058613	151776983	G	C
6	rs567754887	151777026	T	C
6	rs560788988	151777257	G	T
6	rs113927954	151777258	T	C
6	rs74359216	151777426	G	T
6	rs138525906	151777505	G	A
6	rs528032795	151777632	G	C
6	rs539024095	151777927	G	A
6	rs58884411	151778026	C	T
6	rs181064744	151778195	G	T
6	rs73783029	151778273	T	C
6	rs9397051	151778325	T	C
6	rs143997647	151778407	T	C
6	rs78376808	151778442	G	A
6	rs79145479	151778653	C	T
6	rs6915598	151778664	C	T
6	rs563761815	151778815	C	T
6	rs141346850	151778822	T	A
6	rs6915816	151778823	C	T
6	rs6911456	151778934	G	A
6	rs542694268	151778945	C	T
6	rs556188206	151778965	C	T
6	rs183430896	151778966	G	C
6	rs6916340	151779064	C	T
6	rs6911936	151779157	C	A
6	rs73783030	151779193	T	G
6	rs9397052	151779228	T	C
6	rs140777302	151779697	G	A
6	rs200844835	151779759	G	T
6	rs568622238	151779865	C	T
6	rs190894922	151780062	A	C
6	rs182943585	151780290	G	A
6	rs187485617	151780435	C	A
6	rs562047614	151780743	A	G
6	rs9479044	151780903	A	C
6	rs192114802	151780979	G	A
6	rs9383899	151781022	C	G
6	rs13212683	151781363	C	T
6	rs13212693	151781404	A	T
6	rs185686762	151781440	A	C
6	rs540490933	151781490	A	G
6	rs13196970	151781530	A	G
6	rs190540096	151781545	A	T
6	rs9479045	151781716	T	C
6	rs138584427	151781779	T	C
6	rs34219857	151781837	G	T
6	rs184526250	151781967	G	C
6	rs542930368	151781986	T	C
6	rs181360786	151782119	T	C
6	rs536051948	151782133	T	C
6	rs79540726	151782544	A	G
6	rs538442812	151782758	G	A
6	rs13201634	151782777	A	G
6	rs9383900	151782816	C	A
6	rs114025133	151783097	G	C
6	rs534001753	151783446	A	C
6	rs77804443	151783594	C	T
6	rs186637989	151783892	A	G
6	rs6557142	151784049	T	G
6	rs554363867	151784060	C	T
6	rs4035344	151784077	G	A
6	rs76849229	151784270	G	T
6	rs372374311	151784464	A	T
6	rs192359376	151784613	G	T
6	rs145165802	151784748	G	T
6	rs143072104	151784996	T	C
6	rs561347979	151785011	G	A
6	rs59480276	151785015	T	C
6	rs552202147	151785214	T	A
6	rs17081270	151785551	G	A
6	rs74881777	151785645	A	G
6	rs187103655	151785755	C	T
6	rs183748052	151785987	C	A
6	rs6931104	151786177	A	G
6	rs193260752	151786302	C	T
6	rs191231262	151786405	A	G
6	rs9383571	151786521	A	G
6	rs56939632	151786574	C	T
6	rs184102872	151786632	G	A
6	rs138122769	151786652	A	G
6	rs114515384	151786687	A	G
6	rs72997912	151786817	G	C
6	rs147231242	151787341	G	A
6	rs553188915	151787356	C	G
6	rs541842183	151787429	T	A
6	rs546059026	151787821	G	A
6	rs149359543	151788035	C	T
6	rs9383901	151788059	A	T
6	rs572372125	151788103	T	C
6	rs7748711	151788184	T	G
6	rs9383902	151788205	C	G
6	rs562104460	151788338	G	A
6	rs144304665	151788352	T	C
6	rs9479046	151788572	T	A
6	rs575856838	151788573	T	A
6	rs146108182	151788683	G	A
6	rs115361248	151788725	G	C
6	rs58952168	151788962	A	G
6	rs191470041	151789095	T	A
6	rs115955519	151789176	C	T
6	rs3734801	151789282	C	A
6	rs963193	151789355	G	T
6	rs188662575	151789401	T	C
6	rs34596084	151789598	A	G
6	rs35989216	151789709	G	A
6	rs35972078	151789868	A	G
6	rs9397054	151789912	T	C
6	rs151335520	151790003	G	A
6	rs140681772	151790096	T	C
6	rs200502959	151790153	T	C
6	rs531946381	151790328	A	G
6	rs563173150	151791085	T	A
6	rs547582711	151791344	G	T
6	rs13202913	151791737	C	T
6	rs74798609	151792026	C	T
6	rs549745017	151792192	T	C
6	rs563364918	151792208	A	G
6	rs548446525	151792286	T	C
6	rs574566698	151792737	G	A
6	rs150814190	151792987	C	T
6	rs77629085	151792993	C	T
6	rs9478207	151793095	G	A
6	rs113617855	151793334	G	T
6	rs9383903	151793388	G	A
6	rs570564655	151793556	G	A
6	rs189542174	151793704	C	T
6	rs181809429	151793724	T	G
6	rs577245671	151793781	G	A
6	rs181576924	151794022	C	T
6	rs115432062	151794062	A	G
6	rs144796532	151794125	T	C
6	rs187258747	151794152	A	C
6	rs539501143	151794275	T	A
6	rs148576231	151794280	C	T
6	rs62444267	151794309	A	C
6	rs145119661	151794634	G	A
6	rs6937816	151794704	C	T
6	rs77164641	151794885	T	G
6	rs187892013	151794984	T	C
6	rs113413221	151795092	C	T
6	rs9383572	151795210	A	C
6	rs138594906	151795290	C	T
6	rs184585034	151795728	G	A
6	rs9478208	151795994	C	A
6	rs553517763	151796071	C	G
6	rs13215738	151796516	T	C
6	rs112032842	151796595	G	C
6	rs142802399	151796855	T	C
6	rs567263024	151796986	C	A
6	rs558486648	151797257	A	G
6	rs150866641	151797377	G	A
6	rs2128170	151797378	T	G
6	rs563172360	151797624	C	T
6	rs536162699	151797719	G	T
6	rs185880756	151797769	A	G
6	rs190493782	151797990	G	A
6	rs113317562	151798097	T	C
6	rs149639379	151798425	G	A
6	rs552383439	151798444	T	A
6	rs534733277	151798495	G	A
6	rs187729762	151798500	A	G
6	rs150708720	151798561	T	C
6	rs560396860	151798625	T	C
6	rs139437792	151798692	T	C
6	rs6925359	151798783	G	A
6	rs17687330	151798915	C	T
6	rs140358974	151799031	C	G
6	rs548311961	151799056	T	C
6	rs80302805	151799145	A	G
6	rs112824548	151799229	C	T
6	rs7762223	151799274	C	A
6	rs1553002	151799355	T	A
6	rs552462820	151799497	A	G
6	rs192103240	151799605	T	C
6	rs548438120	151799606	A	G
6	rs9479047	151799666	G	A
6	rs190483687	151799888	T	C
6	rs13198669	151799924	T	C
6	rs545927152	151800145	G	A
6	rs142340344	151800456	A	C
6	rs141139004	151800620	G	A
6	rs13202634	151800630	T	C
6	rs535008107	151800645	A	T
6	rs117465239	151800648	T	C
6	rs138816397	151800674	G	A
6	rs149364218	151800704	T	C
6	rs9383904	151800707	T	A
6	rs9397412	151800761	T	G
6	rs17081284	151800796	G	C
6	rs544117744	151800818	C	T
6	rs185437114	151801004	T	C
6	rs564284018	151801011	A	C
6	rs540268689	151801135	T	C
6	rs566873056	151801152	A	G
6	rs181458252	151801320	T	C
6	rs533415594	151801607	A	T
6	rs113041310	151801812	C	G
6	rs562357215	151801878	T	C
6	rs183884882	151802164	T	A
6	rs140993356	151802237	G	A
6	rs569167244	151802240	G	A
6	rs112545849	151802437	G	A
6	rs143325984	151802440	A	G
6	rs189828438	151802565	A	C
6	rs375971431	151802758	C	A
6	rs191687852	151803086	A	G
6	rs568556605	151803374	C	T
6	rs188626298	151803439	G	A
6	rs13215869	151803659	A	G
6	rs540937123	151803739	G	A
6	rs6933660	151803754	A	C
6	rs562828407	151803839	T	C
6	rs9383905	151804296	T	C
6	rs182317945	151804345	G	A
6	rs187342897	151804346	A	C
6	rs73615706	151804991	C	T
6	rs141068968	151804998	G	A
6	rs576573090	151805115	A	G
6	rs35261793	151805341	G	C
6	rs144884829	151805566	T	G
6	rs9479048	151805789	A	G
6	rs75484519	151805865	A	C
6	rs568059862	151805970	T	G
6	rs9371219	151806102	G	A
6	rs9397413	151806124	G	A
6	rs9383574	151806248	A	G
6	rs149170590	151806261	T	A
6	rs9397414	151806283	G	A
6	rs528155320	151806291	A	G
6	rs9479050	151806338	T	C
6	rs139246360	151806470	G	A
6	rs534953334	151806499	G	C
6	rs117666181	151806823	A	C
6	rs546131262	151806934	C	G
6	rs72997922	151806986	G	A
6	rs55728212	151807323	G	C
6	rs191804535	151807447	A	C
6	rs575258479	151807776	C	T
6	rs532756985	151808020	G	A
6	rs141166155	151808138	C	A
6	rs9371522	151808248	G	A
6	rs11969593	151808250	G	A
6	rs539818342	151808305	T	C
6	rs183667840	151808802	G	A
6	rs60798033	151808902	C	T
6	rs7749521	151809293	G	A
6	rs80065201	151809522	G	T
6	rs56016106	151809607	A	G
6	rs529256848	151809732	C	T
6	rs146766148	151809803	T	C
6	rs77859285	151809881	A	T
6	rs148922963	151809892	G	T
6	rs181806363	151810111	A	G
6	rs531456912	151810439	A	G
6	rs76797335	151810544	G	C
6	rs371153942	151810810	A	G
6	rs146655703	151810827	A	G
6	rs191707079	151810874	T	C
6	rs538372057	151810926	A	G
6	rs112925393	151811023	A	G
6	rs545026324	151811067	A	G
6	rs547231692	151811185	T	C
6	rs141788894	151811199	A	G
6	rs538622753	151811304	T	C
6	rs552217737	151811331	G	T
6	rs370797359	151811347	T	G
6	rs556215566	151811514	G	A
6	rs190925844	151811741	A	G
6	rs544976076	151811761	C	T
6	rs192681136	151812358	T	C
6	rs138313564	151812377	T	C
6	rs572403523	151812652	C	A
6	rs7774245	151812672	G	T
6	rs538502742	152971944	C	G
6	rs2258820	152971964	A	G
6	rs573682773	152972187	G	A
6	rs573736081	152972759	T	C
6	rs181815965	152973096	A	G
6	rs9479367	152973130	A	G
6	rs185211944	152973198	G	A
6	rs2758817	152973270	G	C
6	rs9397539	152973287	A	G
6	rs189696770	152973312	G	C
6	rs182047626	152973485	C	T
6	rs2258926	152973974	C	T
6	rs538647718	152974207	A	G
6	rs556757422	152974248	G	A
6	rs2258974	152974550	A	G
6	rs548703763	152974858	A	C
6	rs113778275	152974943	G	T
6	rs186978826	152975161	G	A
6	rs9384021	152975175	A	G
6	rs184292662	152975185	A	C
6	rs571204719	152975197	T	C
6	rs192858553	152975602	T	A
6	rs185283465	152975809	A	T
6	rs144219132	152975945	A	G
6	rs536315581	152975991	T	G
6	rs12529706	152976046	A	G
6	rs148329062	152976140	T	C
6	rs564656818	152976178	G	T
6	rs1853283	152976202	T	C
6	rs9479368	152976266	A	C
6	rs1853284	152976298	G	C
6	rs2800651	152976421	C	A
6	rs185969113	152976609	G	T
6	rs191287398	152976836	C	T
6	rs9322385	152976912	G	A
6	rs186245996	152977449	T	G
6	rs962672	152977457	A	G
6	rs190614631	152977527	T	C
6	rs976861	152977707	G	T
6	rs182870809	152977753	A	G
6	rs2882024	152977792	G	C
6	rs2984656	152977955	C	T
6	rs557421103	152978059	C	G
6	rs576117743	152978135	C	G
6	rs4870124	152978143	A	T
6	rs1885606	152978232	A	C
6	rs553784152	152978644	T	A
6	rs535209815	152978652	A	G
6	rs538924495	152978697	A	G
6	rs2076938	152979081	A	G
6	rs528528009	152979169	A	G
6	rs138677567	152979485	T	C
6	rs142996504	152979506	T	C
6	rs563233130	152979562	A	G
6	rs111897458	152979572	A	G
6	rs545603742	152979623	T	C
6	rs73631766	152979696	T	C
6	rs9383636	152979834	G	A
6	rs186835578	152980418	G	A
6	rs530335787	152980530	C	T
6	rs112202115	152980540	T	A
6	rs75078363	152980605	T	G
6	rs114215009	152980627	G	A
6	rs2758818	152980753	C	G
6	rs117930686	152981057	T	C
6	rs189407546	152981135	A	G
6	rs575030446	152981749	G	A
6	rs117276486	152982536	A	G
6	rs5016244	152982568	C	T
6	rs151219292	152982690	A	C
6	rs553996795	152982712	A	G
6	rs9384022	152982768	A	C
6	rs147030401	152982826	A	C
6	rs77836265	152982936	G	A
6	rs11754999	152983198	A	G
6	rs11759633	152983252	C	A
6	rs80175557	152983378	C	T
6	rs138858438	152983412	A	G
6	rs531558281	152983557	C	T
6	rs149402574	152983643	C	T
6	rs12665519	152983739	G	A
6	rs1282552	152983850	A	G
6	rs141556867	152983961	G	A
6	rs183995614	152984127	G	T
6	rs139209374	152984155	A	G
6	rs73786407	152984209	T	C
6	rs568349428	152984263	C	T
6	rs529130678	152984312	A	C
6	rs1322510	152984361	C	G
6	rs73786408	152984446	T	A
6	rs182069822	152984613	G	A
6	rs149714742	152984725	A	G
6	rs2758767	152985508	T	C
6	rs539167706	152985841	C	T
6	rs9383637	152985897	C	T
6	rs541256880	152985948	T	C
6	rs2758768	152986239	T	C
6	rs143313080	152986368	A	G
6	rs567397603	152986484	G	T
6	rs2800652	152986650	A	T
6	rs75054448	152986684	T	A
6	rs2758769	152986717	A	G
6	rs2758770	152986969	T	C
6	rs556827430	152987277	A	T
6	rs9479369	152987456	C	T
6	rs62426309	152987667	A	G
6	rs9384024	152987737	G	T
6	rs538443097	152987890	T	G
6	rs2623940	152987929	A	T
6	rs2800653	152987946	G	C
6	rs12207752	152988223	A	T
6	rs138489172	152988327	A	G
6	rs546235027	152988421	T	C
6	rs143021497	152988464	A	G
6	rs2623939	152988846	G	A
6	rs149455527	152989045	G	C
6	rs9383638	152989136	G	T
6	rs529907802	152989316	T	C
6	rs73009152	152989375	G	A
6	rs148632028	152989493	C	G
6	rs538209895	152989508	G	A
6	rs9397114	152989545	A	T
6	rs11968443	152989979	C	T
6	rs562604787	152990040	T	C
6	rs11965884	152990047	A	G
6	rs190229156	152990286	C	T
6	rs35227108	152990317	A	C
6	rs561962829	152990691	A	G
6	rs147639930	152991046	G	A
6	rs76065637	152991067	G	A
6	rs193156020	152991144	G	A
6	rs565794851	152991333	G	A
6	rs183274884	152991543	A	T
6	rs873889	152991609	C	T
6	rs149766562	152991763	A	C
6	rs547340081	152991961	A	C
6	rs76565646	152991963	C	T
6	rs881278	152992086	A	G
6	rs9322386	152992385	C	T
6	rs1892161	152992581	C	T
6	rs911920	152992642	T	C
6	rs911921	152992740	T	C
6	rs9397542	152992811	T	G
6	rs139007895	152993053	C	G
6	rs565701943	152993092	G	A
6	rs555576881	152993192	C	T
6	rs552818077	152993241	A	G
6	rs577626912	152993249	C	T
6	rs2800654	152993329	C	T
6	rs528669297	152993564	C	T
6	rs9384026	152993742	G	C
6	rs575528906	152993876	C	T
6	rs1282550	152993973	A	C
6	rs532895370	152994126	T	C
6	rs142282231	152994810	T	C
6	rs534918627	152995194	A	G
6	rs9397543	152995251	C	T
6	rs2057398	152995392	A	G
6	rs182036221	152995402	C	T
6	rs150022056	152995477	G	A
6	rs7768878	152995543	A	G
6	rs550912114	152995569	A	G
6	rs77031131	152995695	C	T
6	rs2800655	152995737	G	A
6	rs2758772	152995819	C	T
6	rs577382814	152995858	A	G
6	rs9397544	152995981	C	A
6	rs539956797	152996071	A	G
6	rs185218662	152996211	T	C
6	rs544279686	152996212	A	G
6	rs189692152	152996468	A	C
6	rs118149202	152996872	C	T
6	rs141147506	152996897	A	C
6	rs529156835	152996927	A	G
6	rs2489544	152996947	A	G
6	rs9478348	152997043	T	C
6	rs530944759	152997179	A	C
6	rs572454236	152997371	A	G
6	rs77173312	152997932	C	G
6	rs2758773	152998047	G	A
6	rs2758774	152998389	C	A
6	rs537591259	152998484	A	G
6	rs76534609	152998587	C	T
6	rs9397545	152998667	T	C
6	rs191447104	152998966	C	T
6	rs113237065	152999122	C	T
6	rs185426117	152999182	G	A
6	rs144194933	152999311	A	G
6	rs146586445	152999344	G	T
6	rs12234118	152999691	C	T
6	rs11759245	153000193	A	G
6	rs9285533	153000482	G	T
6	rs145402387	153000541	C	T
6	rs545501584	153000607	A	T
6	rs113363032	153000639	A	T
6	rs76975225	153000915	A	G
6	rs9384027	153001075	A	G
6	rs185851772	153001087	C	T
6	rs7769411	153001157	A	C
6	rs145962937	153001174	A	G
6	rs575690380	153001294	G	A
6	rs544219284	153001316	A	T
6	rs191546300	153001473	G	A
6	rs9478349	153001691	A	G
6	rs2623937	153001724	C	A
6	rs2800622	153001742	T	C
6	rs141255279	153001748	A	G
6	rs563200249	153001797	A	G
6	rs138076440	153001831	A	G
6	rs2623938	153001870	T	A
6	rs13219153	153002005	G	A
6	rs373504108	153002108	A	T
6	rs530395391	153002109	G	A
6	rs73009163	153002192	A	G
6	rs187937582	153002509	A	C
6	rs9397547	153002662	C	A
6	rs190915841	153002825	C	A
6	rs1923545	153003011	T	C
6	rs4529309	153003379	G	A
6	rs4482985	153003380	C	G
6	rs182958405	153003382	A	C
6	rs2623936	153003396	G	T
6	rs4415166	153003428	G	A
6	rs147550209	153003572	A	G
6	rs2800623	153003720	G	A
6	rs148884764	153003823	T	A
6	rs560495695	153003888	G	C
6	rs1282558	153004049	C	T
6	rs148064055	153004128	T	C
6	rs12173880	153004183	T	G
6	rs533733840	153004338	C	G
6	rs373665364	153004466	C	A
6	rs560353049	153004473	T	C
6	rs150860211	153004689	T	G
6	rs9479372	153004907	G	A
6	rs9384028	153004943	C	T
6	rs2758775	153005000	T	A
6	rs7751717	153005229	A	G
6	rs7751838	153005243	T	G
6	rs2800624	153005247	A	G
6	rs542742525	153005370	C	T
6	rs7753119	153005383	G	C
6	rs186829646	153005431	G	T
6	rs150041163	153005469	C	G
6	rs9689739	153005501	T	C
6	rs537799490	153005564	G	A
6	rs141026262	153005671	A	G
6	rs144972573	153005703	T	C
6	rs58889620	153005791	T	C
6	rs2800625	153006016	G	A
6	rs28395373	153006025	G	A
6	rs78822298	153006146	T	C
6	rs2758776	153006317	T	C
6	rs2800626	153006340	A	T
6	rs2250006	153006401	A	T
6	rs2800627	153006507	A	C
6	rs142050944	153006516	T	C
6	rs2250013	153006539	T	A
6	rs12195158	153006544	C	T
6	rs111643398	153006589	A	G
6	rs7772433	153006694	A	C
6	rs7771302	153006725	A	G
6	rs7754072	153006803	G	A
6	rs12110615	153006808	C	T
6	rs528845584	153006820	G	C
6	rs7772604	153006840	T	C
6	rs12111518	153006860	A	G
6	rs113516867	153006864	C	G
6	rs2489545	153006907	T	C
6	rs80268718	153007118	G	C
6	rs189147096	153007178	A	G
6	rs559287081	153007380	G	C
6	rs2758777	153007467	T	G
6	rs2800628	153007475	C	A
6	rs11751115	153007547	C	G
6	rs111495015	153007548	C	G
6	rs181595069	153007667	G	T
6	rs2758778	153007802	C	T
6	rs2800629	153007917	C	A
6	rs79784178	153007998	T	C
6	rs9322387	153008021	T	A
6	rs2758779	153008022	A	T
6	rs2758780	153008108	G	A
6	rs2800630	153008261	C	T
6	rs2800631	153008631	C	T
6	rs2800632	153008632	A	C
6	rs2758781	153008828	T	C
6	rs9371626	153008926	A	G
6	rs2475780	153009045	C	T
6	rs9371627	153009047	T	C
6	rs2475781	153009058	C	T
6	rs2489546	153009079	G	C
6	rs534353201	153009129	A	C
6	rs188040060	153009218	A	C
6	rs577158951	153009219	A	G
6	rs530797401	153009312	G	T
6	rs118161576	153009374	T	A
6	rs4870128	153009377	G	C
6	rs2038617	153009584	A	T
6	rs527774496	153009771	T	A
6	rs1282551	153009944	T	C
6	rs1290296	153010088	C	A
6	rs2800633	153010308	G	T
6	rs2758782	153010341	T	C
6	rs77127759	153010389	A	G
6	rs2800634	153010414	A	G
6	rs2758783	153010415	G	A
6	rs2758784	153010489	G	A
6	rs566318870	153010586	C	T
6	rs74972970	153010625	G	A
6	rs191571468	153010644	A	G
6	rs9384031	153010758	C	T
6	rs2758785	153010878	T	C
6	rs2250514	153010920	T	C
6	rs2250632	153011126	A	C
6	rs2996635	153011163	T	C
6	rs146450120	153011216	A	T
6	rs73011149	153011434	T	C
6	rs9397548	153011473	C	T
6	rs182990126	153011673	A	G
6	rs533656196	153011794	A	G
6	rs2475782	153011808	A	C
6	rs146762355	153011859	T	C
6	rs185544038	153012159	A	G
6	rs150403997	153012162	A	G
6	rs76794875	153012164	T	C
6	rs1853281	153012382	A	G
6	rs149560349	153012466	T	C
6	rs5005487	153012561	T	G
6	rs1936730	153012613	A	G
6	rs2800645	153012708	T	C
6	rs1936729	153013061	T	C
6	rs545725756	153013173	T	C
6	rs2758786	153013644	A	G
6	rs10872692	153013672	C	T
6	rs80334867	153013673	G	A
6	rs543279319	153013937	C	G
6	rs561547526	153013949	C	T
6	rs559072151	153013964	C	T
6	rs563119225	153013997	T	A
6	rs112462481	153014008	A	G
6	rs9322388	153014341	T	C
6	rs9322389	153014355	C	T
6	rs2800643	153014792	A	G
6	rs185002528	153014995	T	A
6	rs551056195	153015110	C	A
6	rs4286795	153015168	G	A
6	rs2800642	153015202	A	G
6	rs2800641	153015245	C	T
6	rs146462543	153015337	C	T
6	rs538053534	153015669	T	G
6	rs557955459	153015711	G	A
6	rs146712196	153015878	C	G
6	rs1936728	153015912	G	T
6	rs2800640	153016314	A	G
6	rs2254037	153016317	C	G
6	rs540537974	153016350	A	G
6	rs565229071	153016383	G	C
6	rs9371261	153016385	G	A
6	rs74481223	153016830	G	A
6	rs9384032	153016907	C	G
6	rs193230362	153016926	A	G
6	rs1936727	153017018	T	A
6	rs1936726	153017240	A	G
6	rs76250103	153017469	C	T
6	rs542314302	153017495	G	A
6	rs191929135	153017562	G	A
6	rs184187147	153017821	T	A
6	rs2800639	153018034	C	T
6	rs17709524	153018095	A	G
6	rs2800638	153018108	T	C
6	rs544293018	153018178	C	T
6	rs181784917	153018181	A	C
6	rs112601761	153018336	A	G
6	rs112936679	153018481	T	G
6	rs2984653	153018510	C	T
6	rs2489547	153018550	G	C
6	rs147088490	153018565	T	C
6	rs138297187	153018572	A	G
6	rs572067918	153018597	C	A
6	rs112353116	153018830	A	C
6	rs7752130	153018836	C	A
6	rs565633215	153019200	T	A
6	rs200696320	153019201	T	G
6	rs185519728	153019234	A	G
6	rs117476832	153019273	A	G
6	rs555700795	153019397	A	G
6	rs4145214	153019503	T	G
6	rs4555926	153019901	T	C
6	rs192090130	153019982	T	G
6	rs115535748	153020363	C	T
6	rs9397115	153020401	A	G
6	rs12660378	153020442	G	A
6	rs9479374	153020723	A	G
6	rs183664172	153020856	A	T
6	rs188064268	153020886	G	A
6	rs555039124	153021051	G	T
6	rs76672880	153021316	T	C
6	rs113631495	153021474	T	C
6	rs185309943	153021713	G	T
6	rs190206255	153021726	T	G
6	rs372404952	153021776	C	T
6	rs1322524	153021809	A	G
6	rs551353135	153021971	A	C
6	rs7747794	153021999	A	G
6	rs182032617	153022070	T	A
6	rs547607398	153022339	C	T
6	rs148108816	153022447	A	G
6	rs557137399	153022642	G	A
6	rs2038616	153022674	C	T
6	rs548368215	153022858	A	G
6	rs2475783	153022912	A	G
6	rs181262651	153022973	G	A
6	rs142204759	153023013	A	G
6	rs7753479	153023151	A	G
6	rs573195774	153023180	G	A
6	rs7774405	153023184	G	A
6	rs182886843	153023441	T	C
6	rs1001166	153023765	G	A
6	rs554384879	153023770	C	G
6	rs2078104	153023826	C	A
6	rs550326748	153024045	A	G
6	rs12055774	153024083	A	G
6	rs13340470	153024117	A	C
6	rs1936724	153024315	G	A
6	rs1555518	153024329	C	T
6	rs2154154	153024453	C	G
6	rs2078355	153024677	G	A
6	rs9397549	153024851	C	T
6	rs145336826	153025318	A	G
6	rs184226560	153025567	T	A
6	rs2758787	153025827	T	C
6	rs184504899	153026028	G	C
6	rs568049112	153026097	C	T
6	rs9322391	153026100	A	G
6	rs9384034	153026120	T	C
6	rs1282554	153026139	T	C
6	rs9384035	153026141	T	C
6	rs2800635	153026168	C	A
6	rs9397550	153026205	T	C
6	rs2266576	153026219	G	A
6	rs9371629	153026474	A	G
6	rs529159923	153026569	T	C
6	rs1282555	153026778	A	G
6	rs1282556	153026804	A	G
6	rs556014429	153026921	T	A
6	rs567821343	153026929	C	T
6	rs1282557	153026935	G	A
6	rs151287896	153027078	C	T
6	rs111888748	153027303	T	C
6	rs2244202	153027320	A	T
6	rs2244204	153027430	G	A
6	rs150288725	153027474	C	T
6	rs1282455	153027521	A	G
6	rs1282454	153027637	A	T
6	rs563706211	153027840	G	A
6	rs2244217	153027903	C	T
6	rs186004881	153028037	T	C
6	rs528575739	153028041	T	C
6	rs184021972	153028099	G	A
6	rs2882053	153028582	T	C
6	rs116994288	153028736	C	T
6	rs200128026	153028750	A	T
6	rs536516957	153028904	C	G
6	rs557171530	153029223	A	T
6	rs1159357	153029300	A	G
6	rs1282452	153029801	A	G
6	rs538963658	153029894	G	A
6	rs569024604	153030159	A	C
6	rs536445891	153031419	G	T
6	rs554942948	153031445	T	G
6	rs544258257	153033720	A	G
6	rs2758788	153033931	C	T
6	rs74577684	153033958	C	T
6	rs2800637	153034155	T	G
6	rs2758789	153034248	C	T
6	rs537846575	153034256	C	G
6	rs117977267	153034268	C	T
6	rs6905109	153034550	G	A
6	rs564619376	153034631	G	A
6	rs550576594	153034650	A	T
6	rs562596272	153034653	A	G
6	rs545700184	153034977	T	C
6	rs147994134	153035117	G	A
6	rs4870130	153035121	T	C
6	rs141622955	153035215	T	C
6	rs561920473	153035326	T	C
6	rs9384036	153035444	C	T
6	rs80249508	153035607	A	C
6	rs7767590	153035781	T	C
6	rs535559109	153035785	C	A
6	rs9371631	153035808	A	G
6	rs9371632	153035877	A	G
6	rs9384037	153035953	C	T
6	rs527374599	153036216	C	T
6	rs147395624	153036359	C	T
6	rs9371262	153036377	A	G
6	rs9397116	153036378	T	C
6	rs149523856	153036537	G	A
6	rs574372873	153036656	G	A
6	rs7764132	153036902	C	A
6	rs181199428	153037008	A	G
6	rs1591936	153037144	T	A
6	rs1361437	153037298	T	C
6	rs537678037	153037373	T	C
6	rs182947812	153037393	G	A
6	rs117649191	153037580	A	T
6	rs573885344	153037612	T	G
6	rs142262363	153037640	C	T
6	rs1954535	153037790	G	T
6	rs575745170	153038041	G	C
6	rs536704501	153038048	A	C
6	rs77830739	153038323	C	T
6	rs193161646	153038444	C	T
6	rs9479376	153038605	T	C
6	rs2153433	153038734	C	T
6	rs2185390	153038837	T	C
6	rs7754224	153038890	A	G
6	rs7754412	153039010	T	G
6	rs188244034	153039023	G	T
6	rs7754566	153039079	A	G
6	rs191946071	153039322	C	A
6	rs9397551	153039435	T	C
6	rs9371263	153039443	A	C
6	rs188517286	153039496	G	A
6	rs554913606	153039590	G	A
6	rs9384038	153039633	A	G
6	rs115963300	153039837	A	G
6	rs116112804	153040191	T	C
6	rs116977229	153040210	G	A
6	rs182041680	153040304	G	A
6	rs76095907	153040547	A	G
6	rs569071945	153040597	T	C
6	rs12662910	153040739	C	T
6	rs577825328	153040778	C	T
6	rs548503103	153040813	G	A
6	rs534225760	153040908	T	C
6	rs556342410	153041079	T	C
6	rs150596682	153041122	T	C
6	rs149354818	153041174	G	A
6	rs564842965	153041232	A	T
6	rs77879277	153041361	G	A
6	rs6557236	153041464	T	C
6	rs146291227	153041489	T	C
6	rs570466152	153041495	C	T
6	rs113465374	153041628	G	A
6	rs192468093	153041762	G	A
6	rs560049205	153041804	A	G
6	rs9384039	153041889	A	G
6	rs9384040	153041895	A	T
6	rs187707230	153042036	G	T
6	rs555851540	153042149	A	G
6	rs7770944	153042203	A	G
6	rs187259106	153042294	T	C
6	rs185432593	153042647	T	C
6	rs7775522	153042657	A	G
6	rs570378014	153042680	A	T
6	rs139123171	153042878	A	G
6	rs34309848	153042923	T	A
6	rs201800680	153042963	T	C
6	rs199999351	153042984	G	C
6	rs17710008	153043035	A	G
6	rs201917444	153043060	A	G
6	rs41292880	153043077	T	C
6	rs537649130	153043142	C	T
6	rs189181124	153043424	G	T
6	rs74565476	153043605	A	G
6	rs137991007	153043854	T	C
6	rs544821481	153044026	C	A
6	rs9397552	153044050	G	T
6	rs113721272	153044112	A	G
6	rs116888986	153044425	A	G
6	rs143114090	153044650	T	C
6	rs77032096	153044935	T	A
6	rs4348331	153044949	C	T
6	rs532631363	153045070	A	G
6	rs6934838	153045227	A	G
6	rs567234059	153045256	T	A
6	rs9969053	153045283	A	C
6	rs536245697	153045382	A	T
6	rs76460918	153045384	C	T
6	rs111394480	153045471	G	T
6	rs532346827	153045758	A	G
6	rs1282451	153045913	A	G
6	rs187556878	153045931	A	T
6	rs139743566	153046019	C	G
6	rs6918492	153046129	T	C
6	rs558377040	153046359	A	G
6	rs73012968	153046431	G	A
6	rs6919166	153046455	G	C
6	rs188092141	153046512	G	C
6	rs548574459	153046542	G	A
6	rs79296392	153046842	T	G
6	rs192151918	153046849	T	G
6	rs532083883	153046992	G	A
6	rs542671700	153047078	T	A
6	rs9384041	153047114	G	T
6	rs9384042	153047123	A	G
6	rs9371633	153047496	A	C
6	rs17782898	153047588	T	A
6	rs113770873	153047604	T	C
6	rs4870132	153047687	G	A
6	rs189708940	153047787	A	G
6	rs73012973	153047873	A	G
6	rs9371264	153047963	A	G
6	rs9384043	153047970	T	C
6	rs138105596	153048095	A	G
6	rs117514934	153048138	G	A
6	rs9397553	153048219	G	C
6	rs571955558	153048239	A	G
6	rs9371265	153048287	C	A
6	rs551918283	153048470	C	T
6	rs549520486	153048603	C	T
6	rs17082964	153048624	T	C
6	rs73012974	153048729	G	A
6	rs574113421	153048789	A	G
6	rs564842165	153048967	T	C
6	rs4870133	153048988	G	A
6	rs4870134	153049024	T	C
6	rs150849958	153049085	A	G
6	rs79535632	153049128	A	G
6	rs1807965	153049300	A	G
6	rs116944036	153049301	G	A
6	rs956648	153049465	T	C
6	rs143975154	153049515	C	T
6	rs956649	153049582	C	G
6	rs145039761	153049755	T	G
6	rs192685219	153050311	A	G
6	rs74450457	153050583	G	T
6	rs9383639	153050622	G	C
6	rs1340152	153050695	A	G
6	rs9397554	153050768	G	A
6	rs9383640	153051034	G	A
6	rs77491362	153051249	C	G
6	rs532256988	153051258	C	T
6	rs566595586	153051430	T	C
6	rs558839047	153051468	A	G
6	rs181211601	153051534	G	A
6	rs560603555	153051590	T	C
6	rs1340153	153052102	C	T
6	rs79041531	153052137	C	T
6	rs538411258	153052160	G	A
6	rs187234349	153052450	C	T
6	rs149347965	153052522	G	A
6	rs11754243	153052624	G	T
6	rs12662082	153052647	T	C
6	rs570907595	153052677	G	C
6	rs558385684	153052781	C	T
6	rs11155869	153052849	T	C
6	rs11155870	153052927	G	C
6	rs190264896	153053093	T	C
6	rs4870135	153053618	A	T
6	rs541609102	153053619	G	A
6	rs118094472	153053680	A	T
6	rs112529543	153053718	G	A
6	rs183541653	153053832	G	A
6	rs12202589	153054307	T	C
6	rs9397555	153054308	A	G
6	rs4870136	153054363	A	G
6	rs142241024	153054736	A	G
6	rs117649752	153054834	A	G
6	rs186768444	153054952	G	T
6	rs4870137	153054968	A	G
6	rs576369052	153054997	G	A
6	rs191948875	153055040	G	C
6	rs9322395	153055047	T	A
6	rs4870138	153055090	T	G
6	rs184193832	153055213	C	G
6	rs80342489	153055220	G	C
6	rs561386319	153055370	C	G
6	rs17710416	153055454	T	C
6	rs9322396	153055554	C	T
6	rs181800889	153055563	G	C
6	rs143196130	153055577	C	A
6	rs9397557	153055645	A	G
6	rs190512728	153055915	T	C
6	rs567533527	153055954	T	C
6	rs557031858	153056146	A	G
6	rs554856478	153056198	G	A
6	rs9397558	153056375	C	G
6	rs144068223	153056416	C	T
6	rs9371634	153056894	C	A
6	rs188601274	153057061	C	T
6	rs184044577	153057372	T	C
6	rs550532376	153057447	A	G
6	rs569012540	153057448	T	A
6	rs145642149	153057514	C	A
6	rs187711574	153057559	C	A
6	rs117999441	153057701	A	G
6	rs9371266	153057767	T	C
6	rs567715625	153057973	T	G
6	rs117757598	153058060	A	G
6	rs568897594	153058088	G	A
6	rs9371635	153058189	G	A
6	rs77655502	153058379	G	T
6	rs9384044	153058612	A	G
6	rs9384045	153058613	A	G
6	rs11155871	153058757	C	G
6	rs1282450	153058758	T	A
6	rs139121809	153058908	A	G
6	rs17710524	153058918	G	T
6	rs11155872	153058970	G	A
6	rs17710559	153059060	A	G
6	rs531954619	153059076	C	T
6	rs568373188	153059107	C	T
6	rs9397559	153059266	C	T
6	rs566491723	153059310	A	G
6	rs9322397	153059323	G	A
6	rs552266099	153059325	G	A
6	rs574285783	153059514	G	A
6	rs535789734	153059677	C	T
6	rs190224346	153059817	A	G
6	rs137904041	153059910	A	G
6	rs551709385	153059963	G	A
6	rs537592522	153059984	A	G
6	rs113350897	153060179	G	A
6	rs11966300	153060684	A	G
6	rs9371267	153060736	A	T
6	rs11968850	153060756	C	T
6	rs11966309	153060892	A	C
6	rs9371636	153061063	C	T
6	rs9397560	153061097	G	A
6	rs186977207	153061201	A	G
6	rs142952476	153061375	A	G
6	rs140745213	153061463	A	G
6	rs9371637	153061484	A	C
6	rs147908294	153061812	T	C
6	rs1282449	153062606	C	T
6	rs112364603	153062610	G	C
6	rs550657155	153062885	A	G
6	rs1282448	153062947	T	C
6	rs1290294	153063019	G	C
6	rs1282447	153063184	T	C
6	rs1282446	153063192	C	T
6	rs542781256	153063219	T	C
6	rs144571770	153063380	T	A
6	rs637572	153063431	A	G
6	rs542464157	153063709	T	A
6	rs540164140	153063791	T	C
6	rs148464982	153064016	A	G
6	rs1407268	153064110	G	A
6	rs75636944	153064145	T	C
6	rs183283380	153064190	A	T
6	rs9479379	153064300	A	G
6	rs564776944	153064505	T	C
6	rs79871995	153064570	T	C
6	rs114040066	153064579	A	G
6	rs1282445	153064746	A	C
6	rs149198903	153064840	T	C
6	rs146882987	153065046	A	G
6	rs140692548	153065083	C	T
6	rs1282444	153065324	A	T
6	rs189442905	153065376	T	C
6	rs150331528	153065394	A	G
6	rs633596	153065487	G	A
6	rs678444	153065616	A	G
6	rs9397118	153065895	T	C
6	rs679874	153065996	G	A
6	rs680314	153066078	T	G
6	rs647749	153066298	G	A
6	rs13211784	153066369	G	T
6	rs2791583	153066513	G	A
6	rs17710848	153066802	A	G
6	rs2756117	153066908	A	G
6	rs183350611	153067114	A	G
6	rs191059695	153067760	A	G
6	rs73631796	153067792	G	A
6	rs601240	153067843	C	G
6	rs17083008	153067927	A	G
6	rs530815956	153068014	G	C
6	rs76679115	153068162	C	T
6	rs144545398	153068167	C	T
6	rs80153755	153068691	C	A
6	rs532569089	153068856	A	G
6	rs11960995	153068966	C	T
6	rs548579265	153068995	C	T
6	rs17083011	153069342	C	A
6	rs73013001	153069356	G	A
6	rs3757070	153069721	G	A
6	rs534610519	153069722	T	C
6	rs191868685	153070069	A	G
6	rs547291315	153070146	G	T
6	rs142011609	153070163	A	C
6	rs12212849	153070203	G	C
6	rs555377500	153070233	C	T
6	rs145865991	153070350	A	G
6	rs1407267	153070451	T	G
6	rs544232022	153070768	T	C
6	rs12213214	153070786	A	C
6	rs538329830	153070811	T	C
6	rs186843949	153070843	G	A
6	rs182773282	153070979	G	A
6	rs189154777	153071067	A	G
6	rs60946248	153071195	T	C
6	rs114366081	153071646	T	C
6	rs116071064	153071964	G	C
6	rs188537560	153072306	C	T
6	rs185085101	153072380	A	G
6	rs562372859	153072398	T	A
6	rs35643203	153072433	T	C
6	rs552227288	153072613	G	A
6	rs549825811	153072691	G	A
6	rs3799142	153072696	C	T
6	rs79002493	153072747	A	G
6	rs75183266	153072760	A	G
6	rs144916179	153073186	C	T
6	rs576129648	153073567	A	C
6	rs80249219	153073824	G	A
6	rs192492654	153073954	G	T
6	rs183878889	153074101	A	G
6	rs7764067	153074199	T	A
6	rs3823082	153074322	T	C
6	rs187279954	153074469	C	T
6	rs141354226	153074879	T	C
6	rs143532211	153074956	T	C
6	rs12201173	153075076	C	T
6	rs181616433	153075237	T	C
6	rs141762011	153075250	T	A
6	rs201856361	153075423	A	G
6	rs150164618	153075491	A	G
6	rs71575932	153075844	G	A
6	rs544439226	153075848	G	T
6	rs149616480	153075953	A	T
6	rs538716458	153076002	G	A
6	rs559020459	153076159	A	G
6	rs75263929	153076614	A	G
6	rs12201030	153076789	G	A
6	rs537968858	153076850	T	C
6	rs575089160	153076909	A	G
6	rs7755568	153076955	A	T
6	rs12201140	153076956	T	A
6	rs555972040	153076957	T	A
6	rs142480317	153077057	C	T
6	rs115634472	153077088	A	C
6	rs552412076	153077162	C	A
6	rs74760293	153077241	C	T
6	rs34903499	153077332	T	C
6	rs2791580	153077503	A	G
6	rs140328220	153077589	G	A
6	rs570685643	153077591	C	T
6	rs531627062	153077612	T	C
6	rs144174175	153077792	A	G
6	rs543704307	153077957	T	G
6	rs79756015	153078172	C	T
6	rs566127493	153078249	T	C
6	rs149081483	153078500	G	T
6	rs531496924	153078764	A	G
6	rs192938851	153078951	C	T
6	rs185181054	153079007	T	A
6	rs76141708	153079095	T	C
6	rs7762429	153079124	G	A
6	rs571928267	153079237	T	C
6	rs78206567	153079490	G	A
6	rs563399988	153079685	T	C
6	rs183775524	153079749	A	G
6	rs188159941	153079785	A	G
6	rs576247615	153079956	C	T
6	rs688136	153080061	C	T
6	rs541334923	153080094	G	A
6	rs114429728	153080104	T	C
6	rs1321967	153080190	T	A
6	rs1321968	153080237	A	C
6	rs545450097	153080778	G	A
6	rs189730562	153080792	G	A
6	rs71575933	153080879	A	C
6	rs79505765	153081377	G	A
6	rs552917392	153081562	G	A
6	rs571401309	153081618	G	A
6	rs556809035	153081815	A	G
6	rs183359332	153081921	T	C
6	rs116756996	153081931	G	C
6	rs538398472	153082219	A	G
6	rs117987368	153082274	G	A
6	rs632771	153082355	A	T
6	rs627728	153082369	A	G
6	rs117234863	153082745	A	G
6	rs568690410	153082766	A	G
6	rs140841202	153082800	T	C
6	rs149709711	153082847	T	A
6	rs146758734	153082870	G	C
6	rs548193588	153083391	A	G
6	rs664355	153083410	T	C
6	rs664368	153083426	A	G
6	rs3886728	153083512	G	A
6	rs558164965	153083611	G	A
6	rs191878258	153083654	G	A
6	rs543925503	153083666	T	C
6	rs562200953	153083689	G	A
6	rs190490784	153083880	A	C
6	rs655032	153083892	A	G
6	rs570877627	153083902	A	T
6	rs192401125	153083914	C	T
6	rs78966865	153084005	G	A
6	rs558001470	153084182	G	C
6	rs115720443	153084235	T	C
6	rs560310199	153084402	A	G
6	rs114118100	153084626	T	C
6	rs141531077	153084694	A	G
6	rs17083026	153084790	C	A
6	rs138544268	153084926	C	T
6	rs147321659	153085091	C	T
6	rs544035503	153085158	C	G
6	rs562129727	153085208	A	C
6	rs671330	153085234	A	G
6	rs192181332	153085439	A	G
6	rs115100267	153085471	C	T
6	rs116218592	153085860	G	A
6	rs573901869	153086197	A	G
6	rs77745528	153086200	T	G
6	rs6926240	153086236	T	A
6	rs76347074	153086353	G	A
6	rs569808818	153086617	G	A
6	rs184511085	153086641	T	C
6	rs548937074	153086653	T	C
6	rs553318374	153086703	G	C
6	rs552799741	153086753	A	C
6	rs556931519	153086857	G	T
6	rs78902779	153086892	A	G
6	rs371087309	153087113	G	A
6	rs530555591	153087151	A	G
6	rs73014872	153087229	C	T
6	rs593259	153087240	T	C
6	rs140334935	153087257	T	C
6	rs536369352	153087360	C	G
6	rs188547922	153087681	A	T
6	rs554657236	153088121	G	C
6	rs79298802	153088271	G	A
6	rs150184715	153088289	G	A
6	rs138815808	153088547	G	A
6	rs559646458	153088694	A	G
6	rs143970609	153088806	A	C
6	rs528741858	153088830	G	A
6	rs184458004	153089144	A	C
6	rs148367654	153089147	G	C
6	rs141633096	153089251	C	T
6	rs75192460	153089373	A	G
6	rs539665960	153089672	A	G
6	rs558127727	153089704	C	G
6	rs191055503	153089746	C	G
6	rs112190166	153089913	G	C
6	rs139459811	153090268	T	A
6	rs553985044	153090530	A	G
6	rs116565213	153090705	G	A
6	rs146209772	153090782	T	C
6	rs75194959	153090789	G	A
6	rs111430523	153090841	T	G
6	rs117384930	153090854	T	C
6	rs145110182	153090875	G	A
6	rs188618233	153091036	A	G
6	rs311347	153091575	G	A
6	rs185340515	153091868	C	T
6	rs74336417	153091967	C	T
6	rs61462863	153092137	T	A
6	rs73014876	153092274	A	G
6	rs4870140	153092617	T	C
6	rs60406041	153092740	C	G
6	rs546864272	153092795	C	T
6	rs577745433	153093032	G	A
6	rs180852493	153093058	T	A
6	rs141511222	153093632	T	G
6	rs146220977	153093693	T	C
6	rs573613426	153093731	G	A
6	rs142574009	153093758	C	T
6	rs9479384	153093958	A	T
6	rs545015979	153094432	C	T
6	rs191227787	153094496	A	T
6	rs528239532	153094540	T	C
6	rs182823891	153094544	A	G
6	rs606445	153094557	C	T
6	rs187721916	153094720	C	T
6	rs538145631	153094889	A	G
6	rs112884106	153094966	C	T
6	rs560685677	153094972	G	C
6	rs172660	153094976	C	T
6	rs139894887	153095000	A	T
6	rs59281273	153095012	A	G
6	rs532911977	153095065	T	C
6	rs192136614	153095069	G	T
6	rs529994119	153095217	T	C
6	rs548648253	153095218	G	A
6	rs568709095	153095404	T	C
6	rs182268411	153095427	T	C
6	rs576855920	153095497	A	T
6	rs632250	153095707	T	C
6	rs569093654	153095787	C	T
6	rs73014881	153095914	T	A
6	rs533587067	153095918	A	G
6	rs12190244	153095962	T	A
6	rs4870141	153096002	T	C
6	rs73014883	153096243	G	T
6	rs73014886	153096317	G	A
6	rs77002886	153096392	G	A
6	rs1410489	153096503	T	G
6	rs73014890	153096706	G	A
6	rs117676107	153096764	G	C
6	rs187764319	153096910	C	A
6	rs562696522	153097020	G	C
6	rs117030803	153097056	C	G
6	rs139721979	153097095	T	A
6	rs74336021	153097238	T	C
6	rs112410066	153097335	C	T
6	rs73014893	153097507	A	G
6	rs73014896	153097601	A	C
6	rs529002035	153097618	G	A
6	rs184300540	153097903	A	G
6	rs536936877	153098011	G	C
6	rs73014898	153098171	T	A
6	rs184859692	153098218	G	C
6	rs1328392	153098227	A	G
6	rs1328393	153098310	T	C
6	rs184724517	153098419	A	C
6	rs73632706	153098422	G	A
6	rs528391	153098472	C	G
6	rs182041222	153098506	T	C
6	rs186018893	153098545	T	C
6	rs544731413	153098660	A	T
6	rs145161110	153098801	G	A
6	rs544775218	153099276	A	G
6	rs577220682	153099294	C	G
6	rs137905783	153099296	C	G
6	rs186800075	153099364	G	A
6	rs9479386	153099494	G	T
6	rs190829659	153099709	T	C
6	rs183384094	153099735	C	T
6	rs149300093	153099844	G	A
6	rs562829679	153099857	A	G
6	rs584447	153099899	T	C
6	rs596362	153099969	G	A
6	rs538492401	153100005	T	C
6	rs184711812	153100067	G	A
6	rs78845043	153100178	T	A
6	rs577072022	153100218	C	T
6	rs117355272	153100604	G	A
6	rs609722	153100630	C	G
6	rs150856223	153100647	C	T
6	rs549087936	153100790	C	T
6	rs538153501	153100835	C	T
6	rs574760095	153100854	G	T
6	rs139285865	153100967	G	T
6	rs12213401	153101061	T	G
6	rs612400	153101244	T	G
6	rs73016708	153101343	C	T
6	rs9479387	153101734	A	G
6	rs625490	153101844	T	G
6	rs625559	153101897	G	A
6	rs77961429	153102011	T	C
6	rs184980591	153102193	A	G
6	rs12196769	153102219	A	T
6	rs190086416	153102536	G	A
6	rs569689119	153102589	G	T
6	rs574631152	153102810	C	T
6	rs117687112	153102943	C	T
6	rs545328044	153102950	G	A
6	rs4870142	153103035	A	G
6	rs641110	153103099	T	G
6	rs181734331	153103198	T	C
6	rs646661	153103285	A	T
6	rs187161159	153103530	A	C
6	rs35766750	153103830	A	G
6	rs73016715	153103837	A	C
6	rs11155875	153103920	G	A
6	rs112771102	153104052	G	C
6	rs181306632	153104058	T	C
6	rs148507828	153104249	G	A
6	rs661461	153104263	C	A
6	rs558254447	153104376	G	A
6	rs522901	153104459	T	C
6	rs684614	153104500	T	C
6	rs551201968	153104609	T	C
6	rs140144450	153104639	A	C
6	rs143771797	153104732	C	G
6	rs675778	153105162	C	T
6	rs552696683	153105192	C	G
6	rs311348	153105204	G	A
6	rs79213203	153105322	A	G
6	rs573057464	153105429	G	T
6	rs145480809	153105508	C	T
6	rs554950	153105629	T	C
6	rs592358	153105675	T	C
6	rs555145	153105692	C	A
6	rs75284686	153105795	T	C
6	rs311349	153105851	C	A
6	rs9479390	153105929	G	A
6	rs6557237	153106085	T	C
6	rs7740619	153106182	C	T
6	rs12194558	153106506	C	T
6	rs827771	153106538	G	A
6	rs141387637	153106652	G	A
6	rs714663	153106735	T	C
6	rs543674753	153106742	G	C
6	rs4431447	153106767	C	G
6	rs117843548	153107073	G	A
6	rs500762	153107165	C	T
6	rs500841	153107200	T	C
6	rs557946047	153107254	T	C
6	rs191471512	153107310	G	T
6	rs142146571	153107509	C	A
6	rs506140	153107539	C	T
6	rs610111	153107645	T	A
6	rs9479391	153107656	A	T
6	rs79863503	153107688	G	A
6	rs507924	153107734	C	A
6	rs565702985	153107748	C	T
6	rs73016791	153107766	T	C
6	rs610590	153107770	G	C
6	rs190377207	153107928	C	T
6	rs12196687	153108039	A	T
6	rs12189659	153108048	A	G
6	rs28546366	153108058	A	G
6	rs137931869	153108138	A	G
6	rs539498018	153108166	A	T
6	rs537101319	153108277	G	A
6	rs533737	153108288	G	A
6	rs311351	153108317	A	T
6	rs9479392	153108359	C	T
6	rs35832525	153108425	G	A
6	rs827740	153108527	C	T
6	rs185108376	153108611	C	T
6	rs145870265	153108731	T	C
6	rs559959301	153108753	A	G
6	rs575987914	153108825	A	T
6	rs117544370	153109074	C	T
6	rs638784	153109121	A	G
6	rs9479393	153109294	C	G
6	rs628485	153109423	G	A
6	rs639662	153109653	T	G
6	rs542665096	153109688	A	G
6	rs9478358	153109889	G	C
6	rs577313795	153110092	G	A
6	rs546178586	153110486	A	G
6	rs149922311	153110545	G	T
6	rs73016802	153110623	T	C
6	rs565233522	153110754	C	A
6	rs577438815	153110757	A	G
6	rs77280203	153110829	C	A
6	rs138831295	153110841	C	T
6	rs78118301	153111128	T	A
6	rs9479394	153111201	A	G
6	rs111534454	153111220	G	C
6	rs182536959	153111421	A	G
6	rs311352	153111532	T	C
6	rs680559	153111558	G	A
6	rs75918183	153111619	C	T
6	rs144504676	153111702	A	C
6	rs553959939	153111717	C	G
6	rs193057558	153112310	T	G
6	rs568328172	153112435	A	T
6	rs115603093	153112586	G	A
6	rs73632732	153112717	G	A
6	rs73632734	153113034	T	C
6	rs557053332	153113274	C	G
6	rs501706	153113478	C	T
6	rs311353	153113571	T	C
6	rs542514718	153113798	A	C
6	rs576047734	153114159	G	A
6	rs561894831	153114262	G	A
6	rs529167580	153114286	G	A
6	rs73632740	153114423	A	G
6	rs140929230	153114708	C	A
6	rs146616098	153114755	A	G
6	rs181976879	153114928	A	G
6	rs311354	153115049	C	T
6	rs560255	153115295	T	C
6	rs311355	153115425	T	C
6	rs183033009	153115540	G	A
6	rs138544383	153115715	A	G
6	rs186257676	153115730	A	G
6	rs638320	153115979	A	T
6	rs534388139	153116246	G	A
6	rs6926237	153116315	G	A
6	rs147988713	153116484	A	G
6	rs507929	153117037	G	A
6	rs12525840	153117221	A	G
6	rs112628541	153117295	G	A
6	rs572363625	153118122	T	G
6	rs187482163	153118290	A	T
6	rs191576414	153118506	G	T
6	rs184959438	153118584	A	G
6	rs140806913	153118629	A	T
6	rs79368373	153118631	T	C
6	rs116517544	153118735	A	T
6	rs114324040	153118778	C	T
6	rs546599	153118810	A	C
6	rs117997689	153118822	C	T
6	rs1407266	153118991	C	G
6	rs7768008	153119104	G	C
6	rs531651839	153119196	C	A
6	rs7767039	153119212	A	G
6	rs553961751	153119249	G	A
6	rs1321972	153119331	C	T
6	rs12215556	153119550	G	A
6	rs12215716	153119926	T	A
6	rs184541065	153120012	G	A
6	rs189434895	153120150	T	C
6	rs590599	153120152	C	G
6	rs1328398	153120211	T	C
6	rs7759316	153120256	C	T
6	rs547346187	153120282	T	C
6	rs551695122	153120431	T	G
6	rs570262680	153120458	G	A
6	rs9479395	153120703	C	G
6	rs571895105	153120746	A	G
6	rs620598	153120813	G	A
6	rs311334	153120904	C	T
6	rs557874519	153121137	C	T
6	rs61429253	153121367	A	T
6	rs7764723	153121372	C	T
6	rs622942	153121375	A	C
6	rs634720	153121723	T	G
6	rs555025785	153121732	C	T
6	rs567141	153121770	T	G
6	rs11155877	153121849	T	C
6	rs67904003	153121910	C	T
6	rs533384959	153121930	T	C
6	rs540430867	153122166	G	A
6	rs565573867	153122168	G	A
6	rs377571280	153122182	A	G
6	rs551370288	153122191	A	G
6	rs562355	153122350	C	T
6	rs538523810	153122365	G	T
6	rs12215025	153122704	A	T
6	rs543041675	153122706	C	A
6	rs577350230	153122853	G	A
6	rs9478360	153122934	C	T
6	rs548531903	153122962	T	A
6	rs184569682	153123020	C	T
6	rs12208091	153123118	G	C
6	rs569164721	153123126	G	A
6	rs554973074	153123136	C	A
6	rs12195974	153123157	G	A
6	rs9479396	153123215	A	C
6	rs192787487	153123255	G	T
6	rs183729403	153123368	A	G
6	rs9479397	153123555	T	C
6	rs536517033	153123580	G	C
6	rs151326258	153123599	T	C
6	rs534192241	153123803	G	T
6	rs181835422	153123814	A	C
6	rs677474	153124054	T	A
6	rs578512	153124301	C	T
6	rs73632761	153124443	G	T
6	rs113211816	153124558	A	G
6	rs116324286	153124632	C	A
6	rs678724	153124650	G	A
6	rs554596	153124664	T	C
6	rs552897	153124816	T	A
6	rs66939711	153125081	A	G
6	rs142927452	153125740	G	C
6	rs112982152	153125747	T	C
6	rs529352236	153125759	T	C
6	rs9479399	153125760	G	A
6	rs117828553	153126346	G	C
6	rs115165344	153126357	G	A
6	rs139724968	153126724	T	C
6	rs9479400	153127179	A	G
6	rs625764	153127345	A	G
6	rs144540931	153127413	T	G
6	rs13437576	153127882	G	T
6	rs569452887	153128077	G	A
6	rs188518458	153128238	A	T
6	rs150112123	153128429	G	A
6	rs551098786	153128598	G	A
6	rs553212479	153128778	T	A
6	rs642561	153128811	C	A
6	rs66957565	153128877	T	C
6	rs142622504	153128976	G	A
6	rs540614623	153129046	C	T
6	rs11155878	153129239	T	C
6	rs34196349	153129500	A	G
6	rs34817255	153129505	G	A
6	rs12211118	153129571	A	G
6	rs12191374	153129572	A	T
6	rs827752	153129587	T	A
6	rs144993711	153129613	A	G
6	rs148714252	153129614	A	G
6	rs827751	153129615	A	G
6	rs827750	153129648	C	T
6	rs827749	153129663	C	T
6	rs193139149	153129666	T	C
6	rs139718297	153129720	G	C
6	rs537348730	153129725	C	T
6	rs73632776	153130337	A	C
6	rs648313	153130469	G	A
6	rs484291	153130531	G	C
6	rs7738925	153130870	T	C
6	rs544373400	153131065	T	C
6	rs673075	153131069	A	T
6	rs6899558	153131190	A	G
6	rs477864	153131217	A	G
6	rs73019082	153131325	T	G
6	rs476886	153131326	A	G
6	rs558687464	153131327	C	T
6	rs143090318	153131474	A	G
6	rs186857547	153131481	A	G
6	rs527689289	153131621	C	T
6	rs562570	153131753	T	C
6	rs687129	153131878	C	T
6	rs117457904	153132066	G	T
6	rs559111	153132079	T	A
6	rs12189578	153132156	T	C
6	rs564174307	153132311	C	T
6	rs501575	153132403	T	C
6	rs117804606	153132704	T	C
6	rs570509767	153132779	T	C
6	rs593955	153132818	C	T
6	rs598779	153132827	G	A
6	rs116927585	153132843	A	G
6	rs571894348	153132931	T	C
6	rs80011411	153132961	C	T
6	rs115003688	153133063	C	T
6	rs528037083	153133122	T	C
6	rs2021692	153133170	T	C
6	rs1578268	153133342	T	G
6	rs601491	153133429	T	C
6	rs77663813	153133564	T	C
6	rs553429905	153133581	T	C
6	rs565588432	153133679	G	A
6	rs311332	153133775	G	T
6	rs138737502	153133896	T	G
6	rs182259257	153134109	T	G
6	rs117017636	153134176	C	G
6	rs187706745	153134280	T	C
6	rs550251	153134509	A	G
6	rs539255039	153134558	C	G
6	rs627395	153134618	T	C
6	rs536971727	153134721	A	G
6	rs190097288	153134763	A	G
6	rs627924	153134776	C	G
6	rs7759363	153134842	A	G
6	rs545633926	153134904	A	T
6	rs628410	153134915	G	A
6	rs75727529	153135005	C	T
6	rs9479402	153135339	C	T
6	rs520954	153135378	G	A
6	rs311331	153135407	G	A
6	rs192120081	153135480	C	A
6	rs117418458	153135492	C	T
6	rs631507	153135615	T	C
6	rs532760518	153135709	G	T
6	rs73021118	153135725	A	G
6	rs643013	153135878	C	G
6	rs76223855	153136141	C	T
6	rs513691	153136172	C	G
6	rs73632788	153136655	G	A
6	rs12200855	153136708	G	A
6	rs147798689	153136915	G	A
6	rs145119453	153136974	C	T
6	rs147623609	153137086	T	C
6	rs311330	153137096	A	C
6	rs311329	153137131	T	C
6	rs149079517	153137234	C	G
6	rs76718311	153137302	A	C
6	rs550588138	153137366	T	A
6	rs311328	153137443	T	C
6	rs538558354	153137475	A	G
6	rs556576136	153137533	C	T
6	rs311327	153137606	A	G
6	rs311326	153137621	A	G
6	rs311325	153137831	G	A
6	rs112947887	153138148	G	C
6	rs111494732	153138242	A	T
6	rs73632793	153138277	C	A
6	rs17083063	153138390	A	G
6	rs2860096	153138738	A	T
6	rs182257329	153138760	A	G
6	rs687969	153138983	C	T
6	rs74582999	153139013	C	T
6	rs138902969	153139107	C	G
6	rs538058916	153139137	C	G
6	rs534990005	153139187	C	A
6	rs529509997	153139579	C	G
6	rs537420536	153139612	T	C
6	rs12153871	153139623	A	G
6	rs570411631	153139795	A	G
6	rs147362306	153139799	A	G
6	rs505799	153139897	G	A
6	rs74970446	153139995	G	A
6	rs557902925	153139999	A	T
6	rs181589774	153140108	G	A
6	rs541608304	153140119	A	G
6	rs73632798	153140347	T	G
6	rs1475077	153140529	T	C
6	rs565525164	153140573	C	T
6	rs182767261	153140628	C	T
6	rs9397562	153140668	T	C
6	rs473570	153141032	A	G
6	rs148915966	153141228	G	T
6	rs178129	153141289	A	G
6	rs74344149	153141493	C	T
6	rs528846322	153141519	C	T
6	rs75203374	153141746	A	G
6	rs311333	153141778	C	T
6	rs9478361	153141841	A	G
6	rs77138304	153141872	G	A
6	rs66510370	153141925	A	G
6	rs77425701	153141947	T	C
6	rs78362553	153142074	G	A
6	rs563540942	153142081	G	A
6	rs6934221	153142240	A	G
6	rs113994755	153142294	C	T
6	rs554848583	153142519	C	A
6	rs1328395	153143050	T	C
6	rs74453003	153143106	T	C
6	rs184664393	153143386	T	C
6	rs17083080	153143400	T	C
6	rs182029158	153143454	T	C
6	rs73633603	153143554	C	T
6	rs79464800	153143564	A	G
6	rs139477465	153143915	C	T
6	rs181134593	153143931	A	G
6	rs670307	153143932	G	A
6	rs17083085	153143973	T	C
6	rs555940280	153144037	T	C
6	rs1328394	153144381	A	G
6	rs80007357	153144584	G	A
6	rs577977719	153145023	C	T
6	rs182550625	153145109	G	A
6	rs77276966	153145137	T	C
6	rs533694056	153145709	G	C
6	rs560608693	153145936	T	C
6	rs511117	153145948	A	G
6	rs556056330	153145988	C	A
6	rs572395417	153146192	C	A
6	rs484558	153146484	C	T
6	rs618809	153146954	C	T
6	rs567960314	153147303	C	G
6	rs60610139	153147642	C	G
6	rs1282211	153147686	A	G
6	rs189520790	153147889	T	C
6	rs117843429	153148081	G	A
6	rs542978941	153148252	G	T
6	rs73021156	153148270	A	G
6	rs828050	153148290	T	C
6	rs186271877	153148339	T	C
6	rs1753038	153148346	G	A
6	rs980325	153148350	A	G
6	rs1282213	153148378	C	T
6	rs1282343	153148410	G	C
6	rs13193245	153148590	T	A
6	rs571615508	153148678	C	A
6	rs541283682	153148756	G	A
6	rs13209546	153148824	C	T
6	rs575508121	153149026	C	T
6	rs116130430	153149051	A	G
6	rs73021159	153149222	T	C
6	rs538786312	153149667	C	T
6	rs13197573	153149739	A	C
6	rs114747066	153149818	T	C
6	rs116970201	153149857	A	C
6	rs548531165	153150196	G	A
6	rs560724615	153150230	C	T
6	rs2145854	153150308	G	T
6	rs73633618	153150733	C	T
6	rs181152380	153150788	A	G
6	rs139995117	153150828	A	G
6	rs311324	153151008	C	T
6	rs13205491	153151179	T	C
6	rs180823494	153151658	G	A
6	rs556181286	153152289	T	C
6	rs1007783	153152351	C	A
6	rs537796069	153152728	C	T
6	rs79223992	153153066	T	C
6	rs529670940	153153139	A	C
6	rs9371268	153153293	T	C
6	rs565925415	153153470	A	G
6	rs2882055	153153591	A	G
6	rs536695566	153153814	G	A
6	rs182522704	153154037	C	T
6	rs615114	153154454	T	C
6	rs553350516	153154653	C	T
6	rs144585659	153154828	T	C
6	rs536774	153154998	A	G
6	rs79810363	153155066	C	G
6	rs533385348	153155169	T	G
6	rs311323	153155236	G	T
6	rs78168659	153155296	C	G
6	rs571638539	153155470	T	A
6	rs60908305	153155489	G	C
6	rs575627457	153155579	G	C
6	rs543504270	153155621	T	C
6	rs12524799	153155732	T	G
6	rs12524811	153155790	A	G
6	rs193159026	153155817	A	G
6	rs563304426	153155870	G	A
6	rs184507181	153155875	A	G
6	rs181303668	153155986	A	G
6	rs183559558	153155987	T	G
6	rs545902385	153156137	T	C
6	rs561320898	153156266	G	A
6	rs189541007	153156320	G	A
6	rs112442552	153156401	A	G
6	rs111965349	153156465	A	G
6	rs548736669	153156471	G	A
6	rs542899769	153156587	T	G
6	rs181960421	153156664	T	C
6	rs563081998	153156700	T	A
6	rs530366680	153156704	A	G
6	rs148824285	153156711	A	T
6	rs567160373	153156725	T	C
6	rs538628390	153156730	T	C
6	rs571396609	153156731	A	G
6	rs557234864	153156772	G	T
6	rs142489859	153156987	A	G
6	rs71575934	153157178	A	G
6	rs554744076	153157240	A	G
6	rs141238972	153157252	A	G
6	rs181584433	153157338	T	C
6	rs190166449	153157629	G	A
6	rs113678168	153157672	G	A
6	rs35536587	153157737	G	A
6	rs80022429	153157830	A	C
6	rs528034576	153157833	T	C
6	rs74481280	153157981	T	C
6	rs541950933	153158534	G	A
6	rs1328399	153158734	T	C
6	rs187474332	153159072	G	A
6	rs144486	153159140	A	G
6	rs116929055	153159338	G	T
6	rs541925194	153159675	G	C
6	rs551988212	153159916	T	C
6	rs566203690	153160044	G	A
6	rs311322	153160058	C	T
6	rs534872904	153160063	A	G
6	rs532575741	153160206	C	T
6	rs151088415	153160584	G	A
6	rs118077665	153161166	T	G
6	rs190580328	153161199	T	C
6	rs182017123	153161209	A	G
6	rs117995730	153161335	T	C
6	rs534990582	153161592	G	A
6	rs34138936	153161595	T	C
6	rs71575935	153161819	A	C
6	rs559652108	153161945	A	G
6	rs588668	153162321	A	G
6	rs578029403	153162657	G	A
6	rs9371639	153163066	C	T
6	rs546821211	153163091	C	T
6	rs187708727	153163216	C	T
6	rs680336	153163651	C	T
6	rs1154023	153163746	A	G
6	rs13208658	153164323	A	G
6	rs554588736	153164725	T	C
6	rs558590645	153164886	A	G
6	rs12211260	153164928	A	C
6	rs184552440	153165167	A	C
6	rs17083099	153165175	T	G
6	rs372868696	153165489	G	A
6	rs192782125	153165493	T	C
6	rs572756554	153165517	G	T
6	rs540268390	153165559	G	C
6	rs184380895	153166030	T	A
6	rs192414225	153166299	C	T
6	rs138049513	153166404	G	A
6	rs311346	153166733	C	A
6	rs531581305	153166826	G	C
6	rs554456772	153166947	A	G
6	rs635021	153167001	G	A
6	rs546102001	153167268	T	C
6	rs36018816	153167393	A	G
6	rs114187824	153167435	T	C
6	rs543771	153167770	T	C
6	rs73633630	153167925	G	C
6	rs311345	153168427	T	C
6	rs13219094	153168437	C	T
6	rs533537241	153168511	G	A
6	rs117177654	153168519	G	T
6	rs181367831	153168526	T	C
6	rs559774915	153168674	T	C
6	rs114290773	153168702	A	C
6	rs12528536	153168742	A	G
6	rs535514386	153168831	C	T
6	rs113437751	153169163	A	G
6	rs73633634	153169430	T	G
6	rs559490905	153169450	C	T
6	rs191065138	153169461	T	C
6	rs530895330	153169850	G	A
6	rs17307880	153169885	T	G
6	rs311342	153170029	G	A
6	rs186641966	153170291	T	C
6	rs540595814	153170590	T	G
6	rs368471009	153170879	T	G
6	rs549058446	153171079	T	C
6	rs534841181	153171166	T	C
6	rs552876199	153171167	A	G
6	rs58697972	153171250	G	A
6	rs149553406	153171413	T	C
6	rs192846	153171417	G	A
6	rs554617625	153171458	C	G
6	rs311341	153171580	C	T
6	rs191441020	153171896	A	C
6	rs219026	153172012	A	C
6	rs573044071	153172181	T	C
6	rs73021179	153172245	C	T
6	rs185191699	153172285	C	A
6	rs115754502	153172387	G	C
6	rs550341852	153172543	C	A
6	rs181147646	153172692	C	T
6	rs311340	153172990	C	T
6	rs532221250	153173065	G	A
6	rs117757087	153173121	T	C
6	rs536173617	153173185	C	T
6	rs538338360	153173294	G	T
6	rs74808768	153173311	C	T
6	rs17248760	153173466	A	G
6	rs150685762	153173534	T	C
6	rs144950155	153173711	C	G
6	rs73021180	153173717	C	A
6	rs142116833	153173766	A	G
6	rs17248816	153173782	T	C
6	rs75370128	153173846	A	G
6	rs73021181	153173921	T	C
6	rs9384046	153173999	C	T
6	rs59840820	153174001	C	G
6	rs186844089	153174046	G	T
6	rs200911803	153174198	C	A
6	rs311339	153174247	T	A
6	rs311338	153174339	T	G
6	rs183086945	153174405	T	C
6	rs311337	153174852	T	A
6	rs311336	153175056	T	C
6	rs535486569	153175066	G	A
6	rs13199515	153175131	C	G
6	rs576387295	153175211	A	G
6	rs311335	153175360	C	G
6	rs607687	153175612	T	C
6	rs79459156	153175679	T	C
6	rs74368563	153176232	T	C
6	rs184490211	153176234	T	C
6	rs531118374	153176420	T	C
6	rs188500342	153176546	C	A
6	rs592896	153176559	T	C
6	rs188224436	153176638	T	G
6	rs578084297	153176767	T	G
6	rs78313666	153176772	G	T
6	rs192499717	153177114	C	T
6	rs144397605	153177228	T	C
6	rs534611479	153177263	C	T
6	rs35871913	153177273	A	G
6	rs538768924	153177323	T	C
6	rs368500576	153177356	T	C
6	rs542851876	153177422	C	T
6	rs561319958	153177445	G	T
6	rs17308479	153177525	G	A
6	rs532931281	153177629	C	A
6	rs549248074	153177748	A	G
6	rs182747264	153178495	C	T
6	rs188751369	153178891	G	T
6	rs149918666	153178978	C	T
6	rs193291203	153179042	C	A
6	rs532282087	153179088	A	G
6	rs558888909	153179439	A	G
6	rs189272801	153179477	T	C
6	rs180845175	153179524	C	T
6	rs182015816	153179905	C	A
6	rs17083127	153179960	C	T
6	rs1359965	153180072	G	C
6	rs1359964	153180096	C	T
6	rs9371640	153180343	T	C
6	rs561558	153180344	T	C
6	rs9479411	153180513	A	C
6	rs550397530	153180650	C	T
6	rs575870872	154231837	A	C
6	rs181884927	154231929	T	C
6	rs2093506	154232015	C	T
6	rs185703184	154232087	A	G
6	rs78657219	154232121	T	G
6	rs79949149	154232301	T	C
6	rs182853940	154232329	T	C
6	rs59081088	154232338	C	T
6	rs191348183	154232440	A	T
6	rs2085928	154232460	A	C
6	rs577754713	154232608	G	A
6	rs138635274	154232872	C	T
6	rs192390914	154232925	A	G
6	rs183451946	154233006	G	A
6	rs144602467	154233236	T	C
6	rs1947701	154233462	G	A
6	rs542403157	154233529	A	G
6	rs1947702	154233643	C	A
6	rs73791120	154234283	C	A
6	rs73014948	154234327	T	G
6	rs150072017	154234424	C	T
6	rs142521390	154234526	T	C
6	rs146412209	154234614	A	G
6	rs140908551	154234699	A	C
6	rs6900489	154234867	G	C
6	rs188188460	154235051	A	T
6	rs140334164	154235437	A	G
6	rs9478486	154235581	T	A
6	rs181805384	154235585	A	T
6	rs149527827	154235751	C	T
6	rs143242863	154235766	T	C
6	rs564590752	154235884	A	G
6	rs75547490	154236020	T	C
6	rs529569645	154236021	A	G
6	rs73791123	154236183	A	G
6	rs143157587	154236298	A	G
6	rs73791124	154236415	C	T
6	rs543945330	154236430	G	A
6	rs187844464	154236439	C	T
6	rs76081693	154236486	T	G
6	rs73566345	154236833	G	A
6	rs554469382	154236867	G	A
6	rs193138539	154236901	A	G
6	rs188381889	154236988	A	G
6	rs192830535	154237033	A	G
6	rs184039368	154237045	G	T
6	rs188037469	154237138	T	C
6	rs12202611	154237443	C	T
6	rs183763051	154237514	T	C
6	rs564963252	154237617	G	C
6	rs73014951	154237661	T	C
6	rs182141231	154237741	A	G
6	rs4870255	154237937	T	G
6	rs150973702	154238022	T	C
6	rs190057872	154238143	T	C
6	rs150165762	154238159	A	C
6	rs78734237	154238214	T	C
6	rs12197298	154238259	T	C
6	rs543396962	154238279	C	A
6	rs138408521	154238401	T	C
6	rs185628084	154238469	A	G
6	rs73566347	154238625	T	C
6	rs73566351	154238716	C	G
6	rs185488712	154238842	G	A
6	rs73791128	154239044	C	T
6	rs73791129	154239090	C	G
6	rs73791130	154239091	C	T
6	rs10457897	154239118	C	T
6	rs1461770	154239152	G	C
6	rs550832370	154239203	A	T
6	rs540773073	154239474	T	C
6	rs534552280	154239475	G	A
6	rs560523734	154239542	G	C
6	rs188519752	154239634	T	C
6	rs73791133	154239882	G	T
6	rs182985002	154239923	C	G
6	rs186948680	154240001	A	C
6	rs77918968	154240195	C	T
6	rs143189224	154240206	A	G
6	rs191869334	154240313	C	G
6	rs73791134	154240327	A	C
6	rs538582068	154240477	G	A
6	rs6927677	154240512	C	T
6	rs73791136	154240619	G	A
6	rs190738633	154240680	T	A
6	rs80247084	154240798	C	T
6	rs73014955	154241136	C	T
6	rs1993758	154241279	A	G
6	rs542252371	154241500	T	C
6	rs10457898	154241618	G	A
6	rs77811564	154241774	T	C
6	rs73791139	154241788	G	A
6	rs7769256	154241915	T	A
6	rs7773397	154241928	C	T
6	rs73791141	154242008	C	T
6	rs73791143	154242150	C	T
6	rs76975405	154242157	A	G
6	rs150217201	154242188	C	T
6	rs79757959	154242199	G	T
6	rs12212266	154242586	A	T
6	rs138911157	154242682	T	A
6	rs73791145	154242815	G	A
6	rs566048566	154242892	C	T
6	rs182876799	154243128	C	T
6	rs552211376	154243434	A	T
6	rs78619455	154243505	C	G
6	rs12214305	154243839	C	T
6	rs113532754	154243985	C	T
6	rs149134853	154244448	T	C
6	rs543450859	154244464	A	G
6	rs143305916	154244894	A	G
6	rs60602357	154244913	T	C
6	rs184367381	154244930	A	G
6	rs189118825	154244946	T	C
6	rs573713666	154244954	T	G
6	rs367756756	154245103	A	C
6	rs560922900	154245134	A	G
6	rs546654118	154245148	G	A
6	rs533101226	154245177	A	G
6	rs569873964	154245204	C	A
6	rs35644491	154245230	G	A
6	rs181148515	154245275	A	C
6	rs557255569	154245481	A	G
6	rs57929336	154245497	T	C
6	rs61343274	154245516	A	G
6	rs143110464	154245597	G	A
6	rs137941912	154245607	C	A
6	rs61166128	154245626	C	T
6	rs57156340	154245666	C	T
6	rs552173972	154245668	A	G
6	rs540961711	154245706	A	C
6	rs184868242	154245838	G	C
6	rs61278766	154245863	A	G
6	rs58649458	154245874	G	A
6	rs571126079	154245882	C	T
6	rs550363417	154245898	A	G
6	rs57016767	154245946	C	T
6	rs58480710	154245947	C	G
6	rs180806707	154245959	T	G
6	rs58147146	154246009	C	A
6	rs113117775	154246053	G	A
6	rs550157740	154246086	T	C
6	rs568551434	154246101	A	G
6	rs56394557	154246128	T	A
6	rs57771073	154246209	G	A
6	rs572908574	154246277	A	C
6	rs540425665	154246278	G	A
6	rs547846772	154246439	C	T
6	rs560202832	154246461	G	A
6	rs4518512	154246473	A	G
6	rs568427825	154246538	C	T
6	rs62434394	154246562	T	C
6	rs181902448	154246634	T	C
6	rs574055117	154246709	A	C
6	rs541428865	154246710	T	G
6	rs282084	154246804	G	A
6	rs565972909	154247035	G	C
6	rs377365735	154247109	A	G
6	rs370760256	154247116	A	C
6	rs4481441	154247117	A	G
6	rs12208334	154247164	T	A
6	rs3959818	154247218	T	C
6	rs545847105	154247230	A	T
6	rs185725605	154247252	A	T
6	rs370427478	154247333	C	G
6	rs533188697	154247357	C	T
6	rs142776182	154247376	C	T
6	rs147374958	154247389	G	T
6	rs139695774	154247416	A	G
6	rs77817925	154247530	T	G
6	rs567888591	154247773	A	G
6	rs59703526	154247776	A	G
6	rs565830937	154247787	T	C
6	rs138689999	154247793	G	A
6	rs113330563	154247859	C	G
6	rs141662892	154248081	A	T
6	rs561048075	154248154	T	C
6	rs12196914	154248350	T	C
6	rs80324075	154248394	T	C
6	rs117265918	154248680	A	G
6	rs144212708	154249206	T	C
6	rs192076140	154249337	C	T
6	rs192918859	154249463	G	T
6	rs60966103	154249507	C	T
6	rs563516160	154249755	A	G
6	rs114047728	154249852	T	C
6	rs538384041	154249900	T	C
6	rs557115663	154249901	T	G
6	rs116427714	154249943	T	C
6	rs188225071	154250102	T	C
6	rs569073702	154250345	G	A
6	rs558896574	154250438	C	T
6	rs533035683	154250477	A	G
6	rs542813778	154250622	T	C
6	rs113672798	154250864	G	T
6	rs182403753	154251183	C	T
6	rs116827884	154251323	G	T
6	rs117358289	154251348	A	G
6	rs550181233	154251711	A	C
6	rs59243839	154251804	G	A
6	rs282085	154252356	A	G
6	rs564713636	154252357	A	T
6	rs146933549	154252567	T	C
6	rs574335573	154252731	A	T
6	rs188650760	154252749	G	A
6	rs115707477	154252857	A	C
6	rs143075246	154252913	A	G
6	rs367991403	154253157	G	C
6	rs185023558	154253234	G	A
6	rs535785292	154253293	G	A
6	rs553475931	154253414	G	A
6	rs533713179	154253449	T	C
6	rs185625967	154253566	G	A
6	rs117677311	154253773	T	C
6	rs553253930	154254268	A	C
6	rs138138930	154254308	T	C
6	rs149808979	154254854	T	C
6	rs6916120	154255037	A	C
6	rs559616147	154255134	G	A
6	rs73014960	154255177	G	A
6	rs560708901	154255345	G	C
6	rs17084690	154255421	C	T
6	rs571539222	154255539	A	C
6	rs551114439	154255822	G	T
6	rs186965277	154255963	A	C
6	rs144924894	154255964	T	C
6	rs147573746	154255987	A	G
6	rs183453901	154256096	T	G
6	rs12201950	154256150	T	C
6	rs573172384	154256263	A	G
6	rs528095760	154256552	G	C
6	rs60392569	154256687	G	T
6	rs572844831	154257087	T	G
6	rs543988753	154257190	A	T
6	rs145460030	154257272	C	T
6	rs7739036	154257711	T	G
6	rs148307586	154257794	G	T
6	rs554797998	154257830	C	T
6	rs9384166	154258008	A	G
6	rs7453295	154258120	A	T
6	rs2085930	154258221	C	T
6	rs2085931	154258249	T	C
6	rs12206039	154258390	A	G
6	rs282086	154258512	C	T
6	rs12206099	154258521	T	G
6	rs180976334	154258580	C	T
6	rs6929712	154258586	C	A
6	rs144963073	154258730	C	T
6	rs6930046	154258751	G	A
6	rs112800951	154258797	T	A
6	rs569294073	154259016	T	A
6	rs538167681	154259104	C	T
6	rs576647819	154259376	A	C
6	rs372801886	154259391	T	C
6	rs73791154	154259471	A	C
6	rs282087	154259472	G	T
6	rs17084691	154259748	C	A
6	rs1551807	154259817	G	A
6	rs549766716	154259920	T	G
6	rs145342523	154259946	G	A
6	rs282088	154260029	G	A
6	rs537643199	154260150	G	A
6	rs3829284	154260190	G	A
6	rs561770707	154260291	C	T
6	rs113785442	154260368	C	T
6	rs282089	154260370	C	T
6	rs282090	154260474	C	T
6	rs192651044	154260526	A	G
6	rs73014963	154260594	T	C
6	rs1551808	154260947	G	A
6	rs541286665	154261018	T	G
6	rs78665411	154261060	A	C
6	rs150868340	154261141	T	G
6	rs189021357	154261258	T	C
6	rs282091	154261427	A	G
6	rs282092	154261523	G	A
6	rs116638	154261593	A	G
6	rs532814066	154261714	G	A
6	rs576591429	154261804	A	C
6	rs558199686	154261954	T	C
6	rs282093	154262040	T	G
6	rs184078508	154262157	A	G
6	rs282094	154262360	G	A
6	rs140870380	154262415	A	G
6	rs189726238	154262495	A	T
6	rs144787921	154262514	G	A
6	rs180847670	154262537	C	T
6	rs186133931	154262598	T	A
6	rs151183473	154262673	G	A
6	rs282095	154262680	C	G
6	rs185742270	154262883	A	C
6	rs1885629	154262894	C	T
6	rs1885628	154262938	A	G
6	rs150374548	154263004	T	C
6	rs138170849	154263005	T	C
6	rs182988907	154263020	A	G
6	rs569047817	154263053	A	T
6	rs142331999	154263087	A	T
6	rs186459882	154263100	A	G
6	rs146320194	154263155	T	C
6	rs558551220	154263194	T	C
6	rs282096	154263279	T	C
6	rs75196655	154263539	G	A
6	rs571798538	154263748	T	A
6	rs568673209	154263858	T	C
6	rs204426	154263985	T	C
6	rs368507742	154264276	A	G
6	rs547967596	154264314	A	G
6	rs7773760	154264330	T	C
6	rs570310351	154264395	T	C
6	rs568139579	154264414	G	T
6	rs554370908	154264434	T	C
6	rs182846572	154264535	T	C
6	rs531532671	154265008	C	T
6	rs568078490	154265064	T	C
6	rs192385161	154265348	A	G
6	rs374119383	154265420	G	A
6	rs605249	154265525	G	C
6	rs531599000	154265563	C	T
6	rs594015	154265680	C	T
6	rs17084721	154266022	G	A
6	rs550172749	154266097	T	G
6	rs78570957	154266215	T	A
6	rs73791171	154266344	G	A
6	rs17084723	154266377	G	A
6	rs7745695	154266565	G	T
6	rs9397672	154266598	A	C
6	rs7741685	154266674	T	A
6	rs9397673	154266709	G	A
6	rs192089090	154266727	T	C
6	rs573947221	154266733	C	T
6	rs7745892	154266737	C	T
6	rs9397674	154267000	T	C
6	rs2169411	154267147	G	A
6	rs12526184	154267377	T	A
6	rs1033817	154267404	T	C
6	rs142133532	154267551	G	A
6	rs17084742	154267554	G	A
6	rs17084744	154267647	C	A
6	rs572939363	154267907	T	C
6	rs149935773	154267950	G	T
6	rs548650574	154268058	T	C
6	rs6557329	154268094	G	A
6	rs117920907	154268195	C	T
6	rs1033816	154268544	T	C
6	rs189465648	154268560	T	C
6	rs558839081	154268638	G	T
6	rs544863028	154268678	T	C
6	rs568027299	154268879	C	G
6	rs9478489	154269221	C	T
6	rs143724703	154269252	C	G
6	rs9478490	154269345	T	A
6	rs654359	154269402	C	T
6	rs508654	154269452	T	A
6	rs17084761	154269500	T	C
6	rs574817265	154269505	G	A
6	rs7758009	154269510	C	T
6	rs17084764	154269542	A	C
6	rs564601360	154269569	C	T
6	rs531718401	154269573	C	A
6	rs145111044	154269708	G	A
6	rs572695714	154270101	T	C
6	rs537892299	154270635	T	A
6	rs545795109	154270770	G	A
6	rs73568315	154270969	T	C
6	rs472615	154271056	T	A
6	rs626174	154271123	C	T
6	rs626150	154271138	T	C
6	rs7744543	154271235	A	C
6	rs625266	154271336	C	T
6	rs558021649	154271343	G	A
6	rs144324017	154271585	A	G
6	rs181892552	154271659	C	T
6	rs76594151	154271738	G	C
6	rs612692	154271777	T	A
6	rs612665	154271799	G	A
6	rs190053160	154271815	G	T
6	rs76276347	154271888	C	T
6	rs147204463	154271941	C	T
6	rs140493496	154271999	C	T
6	rs611357	154272068	A	G
6	rs541070103	154272112	C	G
6	rs551984	154272165	A	G
6	rs610890	154272190	T	C
6	rs610040	154272364	A	G
6	rs598832	154272618	G	A
6	rs525479	154272714	A	G
6	rs2350755	154272743	G	A
6	rs12195859	154272906	T	C
6	rs115974934	154272996	T	G
6	rs499834	154273247	T	C
6	rs80121196	154273847	G	C
6	rs563038953	154273915	T	A
6	rs582542	154273926	G	A
6	rs493335	154273950	A	G
6	rs562381072	154273975	C	T
6	rs578796	154274344	T	C
6	rs533058639	154274377	G	A
6	rs148171603	154274443	G	A
6	rs538224272	154274468	A	G
6	rs687846	154274490	A	T
6	rs660094	154274655	T	C
6	rs150297463	154274691	A	G
6	rs574350	154274843	G	A
6	rs573541	154274906	T	G
6	rs540806584	154274925	A	G
6	rs573433	154274943	C	T
6	rs577585505	154274954	C	G
6	rs80179511	154274998	G	A
6	rs9384167	154275074	T	C
6	rs532226836	154275171	C	T
6	rs1381375	154275221	T	A
6	rs549448	154275265	T	C
6	rs185643926	154275314	A	G
6	rs548606	154275334	A	G
6	rs6931325	154275526	T	C
6	rs546749	154275535	C	T
6	rs181691119	154275538	T	C
6	rs6934430	154275601	A	G
6	rs645581	154275633	G	A
6	rs643809	154276039	G	A
6	rs643443	154276078	T	C
6	rs519233	154276257	A	C
6	rs111426053	154276352	T	C
6	rs527282737	154276550	A	T
6	rs631035	154276575	T	A
6	rs515771	154276586	C	G
6	rs629680	154276903	T	A
6	rs149230434	154277251	T	C
6	rs143388377	154277326	A	G
6	rs572344692	154277569	G	C
6	rs1675915	154277822	T	G
6	rs61481481	154277860	A	C
6	rs145737061	154277911	G	A
6	rs557172502	154278077	C	A
6	rs549390711	154278157	T	C
6	rs613515	154278203	T	C
6	rs613030	154278313	G	A
6	rs368416725	154278335	A	C
6	rs547550854	154278350	C	T
6	rs12174208	154278384	T	G
6	rs533609	154278435	G	C
6	rs573608119	154278447	T	C
6	rs533345263	154278504	G	A
6	rs563622084	154278565	A	G
6	rs601509	154278608	C	T
6	rs193256013	154278614	T	C
6	rs601146	154278654	A	G
6	rs530864	154278725	C	A
6	rs75882583	154278864	T	C
6	rs28764810	154279182	C	A
6	rs597523	154279468	C	T
6	rs9397171	154279821	A	C
6	rs182431120	154279824	A	T
6	rs565618176	154280119	T	G
6	rs496889	154280176	A	T
6	rs583890	154280216	G	A
6	rs528332391	154280260	T	C
6	rs550340772	154280469	A	G
6	rs141034019	154280475	G	A
6	rs7767960	154280684	A	G
6	rs118039898	154280786	G	A
6	rs117851569	154280854	T	C
6	rs182985291	154280973	A	G
6	rs369991595	154280988	A	G
6	rs554103	154281360	A	G
6	rs145775823	154281389	T	A
6	rs9384168	154281391	A	C
6	rs544189759	154281712	T	C
6	rs73570426	154281927	C	T
6	rs576960744	154282173	A	G
6	rs546536	154282201	T	G
6	rs375355929	154282514	G	A
6	rs12527515	154282873	T	C
6	rs111938217	154282923	T	C
6	rs11155949	154282955	A	T
6	rs73570429	154283061	T	C
6	rs647745	154283119	A	G
6	rs647303	154283209	C	T
6	rs493686	154283324	A	C
6	rs12527935	154283360	A	G
6	rs646397	154283426	A	C
6	rs189519940	154283526	C	T
6	rs73020702	154283560	C	G
6	rs575981167	154283710	G	C
6	rs17084773	154283717	A	G
6	rs11759340	154283838	C	T
6	rs488966	154283868	T	C
6	rs147780669	154283991	G	A
6	rs578119536	154284275	T	C
6	rs141100694	154284281	T	C
6	rs9479739	154284287	T	C
6	rs9479740	154284293	T	C
6	rs561273192	154284390	C	T
6	rs282110	154284398	T	C
6	rs201544049	154284401	C	T
6	rs56864152	154284416	C	T
6	rs533130190	154284420	C	T
6	rs78354799	154284461	C	T
6	rs75046407	154284513	A	C
6	rs577697507	154284631	T	C
6	rs17084782	154284794	A	G
6	rs1350863	154284857	T	C
6	rs282109	154284862	C	T
6	rs282108	154284918	C	A
6	rs73570444	154284975	G	A
6	rs150605862	154285086	T	C
6	rs190937054	154285106	G	A
6	rs187864951	154285221	C	T
6	rs557491358	154285263	C	T
6	rs282107	154285447	G	A
6	rs149364626	154285523	A	G
6	rs282106	154285569	A	T
6	rs571166793	154285685	G	A
6	rs282105	154285711	C	A
6	rs560752667	154286201	T	C
6	rs78777101	154286221	T	C
6	rs548757875	154286475	G	T
6	rs537814310	154286692	T	C
6	rs183790750	154286866	T	C
6	rs189139638	154286867	A	G
6	rs282104	154286913	C	A
6	rs73570448	154286942	A	T
6	rs538531824	154286956	A	T
6	rs117477786	154287009	T	G
6	rs138138978	154287441	G	A
6	rs564714491	154287494	A	G
6	rs190415155	154287511	G	T
6	rs1350862	154287658	G	C
6	rs201063597	154287734	T	A
6	rs282103	154287952	T	C
6	rs6900805	154288032	G	A
6	rs76630514	154288040	C	T
6	rs538002017	154288311	T	A
6	rs556415854	154288318	T	A
6	rs11966947	154288583	A	G
6	rs561951551	154288764	G	A
6	rs73570452	154288898	G	A
6	rs559822229	154288906	A	G
6	rs113947109	154288961	G	C
6	rs565870069	154289210	A	G
6	rs117757721	154289886	T	A
6	rs186705237	154290036	T	C
6	rs7750617	154290207	A	G
6	rs116766821	154290274	A	G
6	rs4870259	154290321	A	G
6	rs17084790	154290834	T	G
6	rs185589134	154291179	T	A
6	rs555009625	154291188	T	G
6	rs282102	154291434	C	T
6	rs282101	154291574	A	G
6	rs282100	154291627	C	T
6	rs996840	154291667	A	C
6	rs282099	154291856	G	A
6	rs146701108	154291889	T	C
6	rs544754178	154291932	G	A
6	rs546297208	154291992	T	C
6	rs77016738	154292338	C	A
6	rs551156604	154292413	A	G
6	rs78756346	154292479	G	T
6	rs150164310	154292492	T	C
6	rs62434416	154292510	T	C
6	rs282098	154292577	G	C
6	rs9383688	154292609	T	G
6	rs282097	154292668	G	A
6	rs185362917	154292776	T	C
6	rs9397676	154292818	T	C
6	rs1020872	154293111	A	G
6	rs712241	154293180	G	T
6	rs188499083	154293278	T	A
6	rs1557099	154293295	T	C
6	rs544261861	154293537	A	C
6	rs181318462	154293600	C	T
6	rs484565	154293788	T	C
6	rs62434435	154293854	T	C
6	rs684389	154293927	A	T
6	rs1557100	154294018	C	A
6	rs1557101	154294134	C	T
6	rs376021336	154294230	C	A
6	rs796914	154294590	T	G
6	rs566792235	154294748	G	A
6	rs10457900	154294803	C	T
6	rs10457901	154294917	G	A
6	rs141596064	154294976	C	T
6	rs187333139	154294982	A	T
6	rs7760028	154295073	G	A
6	rs78904272	154295074	T	C
6	rs12204169	154295085	G	A
6	rs562074051	154295106	A	G
6	rs78437856	154295345	G	A
6	rs533273806	154295372	A	G
6	rs570656042	154295564	T	A
6	rs550083695	154295578	T	C
6	rs12195727	154295632	G	A
6	rs790921	154296094	C	G
6	rs199959110	154296098	G	A
6	rs369028985	154296143	A	G
6	rs790920	154296164	G	A
6	rs7760128	154296713	A	C
6	rs145028798	154296846	G	A
6	rs1626547	154297168	C	T
6	rs1675914	154297172	C	T
6	rs543601265	154297378	G	T
6	rs189051670	154297480	G	T
6	rs10457089	154297498	T	C
6	rs193102208	154297520	A	C
6	rs62434436	154297593	A	G
6	rs146525697	154297626	C	G
6	rs10457902	154297720	T	G
6	rs80263606	154297918	C	T
6	rs73022683	154297937	A	C
6	rs144766993	154297997	G	T
6	rs73022685	154298282	A	G
6	rs9397173	154298518	C	G
6	rs143011554	154298653	T	G
6	rs790919	154298875	A	T
6	rs790918	154299041	C	T
6	rs62434438	154299068	C	T
6	rs551220064	154299093	T	C
6	rs12189828	154299496	A	C
6	rs76428024	154299695	C	T
6	rs790917	154299968	C	T
6	rs790916	154299995	C	T
6	rs790915	154300021	C	T
6	rs190399417	154300160	C	T
6	rs790914	154300216	A	G
6	rs9478493	154300221	T	C
6	rs182994671	154300226	T	C
6	rs12191876	154300376	C	G
6	rs12191781	154300408	G	C
6	rs12205093	154300409	G	A
6	rs62434439	154300413	C	G
6	rs790913	154300422	T	C
6	rs790912	154300467	T	C
6	rs12191930	154300475	A	G
6	rs185424876	154300517	A	T
6	rs810999	154300594	C	T
6	rs790911	154300654	T	A
6	rs182628391	154300809	C	G
6	rs790910	154300837	C	G
6	rs531557990	154300842	T	C
6	rs12192090	154300874	T	C
6	rs12192102	154300948	T	C
6	rs1086495	154301352	A	G
6	rs531865845	154301391	G	A
6	rs137897933	154301553	C	T
6	rs12207125	154301575	G	A
6	rs56188064	154301993	A	G
6	rs556069277	154302083	G	A
6	rs114329900	154302313	C	T
6	rs1086494	154302366	G	T
6	rs12209004	154302615	G	A
6	rs12195796	154302937	T	C
6	rs809345	154303184	G	T
6	rs578092504	154303191	A	G
6	rs118011599	154303658	C	A
6	rs7758969	154303882	A	G
6	rs115959100	154304210	G	A
6	rs551356386	154304218	A	C
6	rs34069531	154304242	T	C
6	rs189257134	154304383	A	G
6	rs571973621	154304454	G	C
6	rs557339571	154304460	G	A
6	rs796915	154304628	C	G
6	rs141338496	154304700	C	A
6	rs1772946	154304905	G	T
6	rs9371767	154304912	G	A
6	rs1471328	154305037	G	A
6	rs145090642	154305103	C	T
6	rs1318932	154305163	A	G
6	rs1318931	154305168	G	A
6	rs566624569	154305285	C	T
6	rs181543835	154305295	C	T
6	rs139021652	154305374	G	A
6	rs12191334	154305425	T	G
6	rs575136791	154305584	G	C
6	rs118071614	154305706	C	G
6	rs185886993	154305741	A	G
6	rs372003731	154305781	G	A
6	rs569458133	154305918	G	A
6	rs76653503	154305919	C	G
6	rs117324702	154306122	G	A
6	rs185982800	154306182	G	A
6	rs73788930	154306234	A	G
6	rs62434440	154306533	T	C
6	rs191222001	154306623	T	C
6	rs114783843	154307027	T	G
6	rs562858754	154307238	A	T
6	rs75026619	154307436	A	G
6	rs1675904	154307603	A	G
6	rs9371769	154307735	T	C
6	rs10499275	154308095	C	G
6	rs75149740	154308111	G	A
6	rs1341692	154308486	C	T
6	rs535619812	154308742	A	G
6	rs1020870	154308748	A	G
6	rs184226477	154309025	A	G
6	rs117445896	154309536	G	A
6	rs1675903	154309594	A	G
6	rs10499276	154309808	T	C
6	rs546003916	154310138	T	G
6	rs191587787	154310184	C	T
6	rs61646274	154310472	A	C
6	rs578061438	154310601	T	C
6	rs6913020	154310692	G	A
6	rs577460280	154310901	G	C
6	rs12208106	154310968	C	T
6	rs76291615	154311003	T	C
6	rs190891717	154311152	T	C
6	rs149017925	154311262	A	G
6	rs543215873	154311309	G	T
6	rs540958854	154311429	T	C
6	rs62434442	154311475	C	A
6	rs79881736	154311520	A	G
6	rs140117447	154312029	C	T
6	rs13220748	154312116	A	C
6	rs146921195	154312198	G	A
6	rs138019304	154312255	A	G
6	rs73022699	154312275	G	A
6	rs1772945	154312285	A	G
6	rs79431651	154312336	T	C
6	rs12527423	154312386	T	C
6	rs149332916	154312922	G	T
6	rs9384169	154313171	C	T
6	rs575402293	154313305	T	C
6	rs573429814	154313331	G	A
6	rs534783904	154313757	C	T
6	rs140102549	154314050	A	G
6	rs191685123	154314107	C	T
6	rs12208197	154314331	G	C
6	rs12194783	154314416	G	A
6	rs17084850	154314459	G	A
6	rs6932766	154314496	G	A
6	rs118108879	154314705	A	T
6	rs6914262	154314916	A	G
6	rs377764953	154315033	A	T
6	rs150029126	154315058	T	A
6	rs527728932	154315190	T	G
6	rs564609310	154315221	G	A
6	rs6557334	154315294	C	G
6	rs12200046	154315310	T	C
6	rs1675902	154315367	A	G
6	rs78603310	154316395	T	C
6	rs969436	154316413	G	A
6	rs1319211	154316582	G	T
6	rs1675901	154316770	A	G
6	rs142106500	154316883	C	G
6	rs547012285	154316900	T	C
6	rs61684507	154316956	A	T
6	rs1617666	154317050	A	G
6	rs1675900	154317117	A	C
6	rs189389863	154317246	G	C
6	rs150340973	154317262	T	C
6	rs566251953	154317504	G	T
6	rs7738859	154317754	T	G
6	rs553201453	154317756	C	T
6	rs2050940	154318091	G	A
6	rs2050939	154318099	C	A
6	rs541078357	154318116	C	G
6	rs112959543	154318284	A	G
6	rs1772944	154318294	G	A
6	rs76283401	154318364	T	C
6	rs576320433	154318499	T	C
6	rs35288944	154318620	T	G
6	rs556455538	154318821	A	G
6	rs1675899	154318893	G	A
6	rs6930430	154319162	T	A
6	rs555212484	154319176	G	A
6	rs117562428	154319307	A	T
6	rs6930641	154319323	G	A
6	rs1116706	154319434	G	A
6	rs565127305	154319440	G	C
6	rs1116705	154319446	T	C
6	rs79704991	154319449	T	G
6	rs1772943	154319550	A	T
6	rs4870260	154319725	A	G
6	rs4870261	154319802	T	C
6	rs7752123	154320519	T	C
6	rs556977124	154320726	T	A
6	rs73024615	154320892	G	A
6	rs1772942	154320900	T	C
6	rs193257720	154321154	C	G
6	rs147571032	154321218	C	T
6	rs118165922	154321582	A	G
6	rs532357422	154321633	A	C
6	rs1772941	154321668	G	C
6	rs551894112	154321753	C	T
6	rs17084868	154321934	C	A
6	rs148031457	154321941	C	T
6	rs535801824	154321959	A	T
6	rs75426130	154322137	T	C
6	rs114902055	154322292	T	C
6	rs79286377	154322429	A	T
6	rs76435455	154322528	A	G
6	rs17084870	154322578	T	G
6	rs560190036	154322767	A	G
6	rs149588483	154322971	A	T
6	rs537532180	154323135	T	C
6	rs6916317	154323196	A	T
6	rs535311728	154323204	T	C
6	rs6931352	154323227	A	G
6	rs190216057	154323259	A	G
6	rs537443838	154323538	A	G
6	rs79776652	154323656	T	C
6	rs553681481	154323836	C	T
6	rs571951657	154323896	G	T
6	rs9478495	154323909	A	G
6	rs543069579	154323925	T	C
6	rs147963035	154323991	A	G
6	rs533574808	154324164	A	G
6	rs12190310	154324200	A	G
6	rs573620869	154324445	G	A
6	rs559480256	154324583	T	C
6	rs144211885	154324685	C	G
6	rs151142290	154324746	G	A
6	rs140236837	154324816	T	C
6	rs546751081	154324882	T	A
6	rs77851714	154324914	G	A
6	rs790908	154325111	G	A
6	rs116040627	154325114	A	C
6	rs78831028	154325207	T	C
6	rs806387	154325241	A	G
6	rs1772938	154325464	A	G
6	rs1304725	154326053	G	A
6	rs112185509	154326064	G	T
6	rs554901144	154326245	C	A
6	rs1304724	154326303	A	G
6	rs193042560	154326351	C	G
6	rs1675897	154326549	G	A
6	rs550371571	154326689	T	G
6	rs78807933	154327060	A	G
6	rs77973373	154327111	C	G
6	rs1675896	154327430	T	C
6	rs561097338	154327480	C	A
6	rs532484600	154327574	A	G
6	rs1294107	154327797	G	A
6	rs566674947	154327820	G	A
6	rs534143319	154327919	G	A
6	rs73572417	154328100	G	A
6	rs1294106	154328170	C	G
6	rs180986299	154328256	T	A
6	rs118009968	154328304	A	G
6	rs566243199	154328607	A	T
6	rs185627286	154328695	A	G
6	rs1294105	154328845	C	T
6	rs9397678	154328877	T	A
6	rs57877278	154329018	T	C
6	rs1294104	154329037	A	T
6	rs1581750	154329202	A	G
6	rs182720621	154329445	C	T
6	rs1294103	154329454	T	C
6	rs1294102	154329477	A	G
6	rs1294101	154329773	G	A
6	rs9383689	154329853	G	A
6	rs1294100	154330005	T	C
6	rs36056647	154330030	A	T
6	rs140241921	154330141	C	T
6	rs562097999	154330173	A	C
6	rs1294099	154330218	A	G
6	rs1294098	154330229	T	A
6	rs1294097	154330255	T	G
6	rs1294096	154330344	A	T
6	rs1294095	154330442	A	G
6	rs9285541	154330629	G	A
6	rs79820705	154330641	A	G
6	rs9322444	154330780	T	C
6	rs148396704	154330783	T	C
6	rs550555276	154330799	G	A
6	rs1294094	154330805	T	A
6	rs116900228	154330834	A	G
6	rs539305319	154330940	C	A
6	rs188118762	154331078	T	C
6	rs553595890	154331179	T	C
6	rs1319339	154331184	C	T
6	rs75245644	154331373	G	A
6	rs183802822	154331507	C	T
6	rs577643991	154331714	T	C
6	rs115788842	154331770	A	T
6	rs189155837	154332213	C	G
6	rs530826740	154332506	G	A
6	rs567224979	154332533	T	C
6	rs538401520	154332676	G	A
6	rs1294093	154332947	G	A
6	rs712242	154333172	T	C
6	rs9478496	154333183	C	T
6	rs528384932	154333769	T	C
6	rs550615071	154333840	G	A
6	rs116648115	154334050	T	G
6	rs191359272	154334197	T	G
6	rs554762236	154334279	A	G
6	rs180681739	154334510	G	A
6	rs712243	154334629	G	A
6	rs535904820	154334928	C	T
6	rs56278824	154334972	G	A
6	rs145922687	154335044	C	T
6	rs114195174	154335046	A	G
6	rs190893720	154335132	G	A
6	rs712244	154335150	G	A
6	rs183463750	154335155	A	G
6	rs191779641	154335323	T	C
6	rs570636905	154335652	T	C
6	rs1294092	154335673	G	A
6	rs116156838	154335719	T	A
6	rs571806682	154335900	G	T
6	rs143262615	154336045	A	G
6	rs547808144	154336268	G	A
6	rs149541318	154336363	T	C
6	rs192724382	154336404	A	G
6	rs1294091	154336426	G	A
6	rs182080045	154336431	G	A
6	rs1294090	154336547	G	A
6	rs1294089	154336630	T	C
6	rs576088229	154336645	T	C
6	rs7757649	154336687	T	G
6	rs529601175	154336713	T	C
6	rs563787878	154336844	T	G
6	rs9688977	154336892	C	T
6	rs147874158	154337015	C	G
6	rs539402599	154337174	A	G
6	rs1294088	154337179	C	T
6	rs576082212	154337181	C	A
6	rs541719368	154337292	C	T
6	rs578214185	154337422	G	A
6	rs112023098	154337542	G	A
6	rs1294087	154337595	T	C
6	rs12208467	154337681	G	A
6	rs574254368	154337771	G	A
6	rs1294086	154337784	G	A
6	rs553319821	154337827	C	T
6	rs149618237	154338227	G	C
6	rs148376866	154338350	A	G
6	rs567350834	154338574	G	C
6	rs534757260	154338660	A	G
6	rs116900942	154338725	G	A
6	rs185171227	154338735	A	G
6	rs41462348	154338956	C	A
6	rs67921534	154338983	A	T
6	rs76985194	154339017	C	T
6	rs139075353	154339494	C	G
6	rs180997257	154339674	G	A
6	rs149933840	154339675	C	T
6	rs542953704	154339688	G	A
6	rs117933112	154339726	G	C
6	rs564805401	154339825	A	G
6	rs9384172	154339890	A	G
6	rs75981004	154340134	T	A
6	rs191296556	154340203	T	G
6	rs564935496	154340538	C	T
6	rs12214129	154340613	G	A
6	rs12214130	154340617	G	A
6	rs144500245	154340913	T	C
6	rs193107618	154340919	A	G
6	rs375395095	154340961	T	C
6	rs12201038	154340962	A	G
6	rs9478498	154341376	T	C
6	rs12216066	154341558	G	A
6	rs141566193	154341578	T	C
6	rs554465108	154341701	G	A
6	rs555787310	154341713	G	A
6	rs12216210	154341792	G	A
6	rs147695580	154341815	A	G
6	rs150256740	154341941	G	A
6	rs185968451	154342064	A	G
6	rs553849855	154342244	A	C
6	rs572082668	154342295	C	G
6	rs58049392	154342522	G	A
6	rs544094842	154343112	G	T
6	rs562352005	154343168	A	G
6	rs190418375	154343186	T	C
6	rs114076027	154343296	A	G
6	rs551587624	154343311	C	T
6	rs112665904	154343404	C	T
6	rs150571504	154343633	G	A
6	rs115914240	154343954	G	A
6	rs12193256	154344070	G	A
6	rs78213299	154344200	A	G
6	rs12208137	154344284	T	C
6	rs567813932	154344619	C	A
6	rs184715753	154344638	G	A
6	rs147435101	154344817	A	G
6	rs189267336	154345139	G	T
6	rs1857019	154345168	G	A
6	rs9478499	154345289	A	T
6	rs369989262	154345320	T	C
6	rs185509708	154345437	G	C
6	rs545290050	154345658	G	T
6	rs140677183	154345867	A	G
6	rs12199618	154346274	C	T
6	rs12192681	154346332	A	G
6	rs62434459	154346431	T	C
6	rs570992075	154346444	G	A
6	rs117730966	154346562	C	G
6	rs181350611	154346735	G	T
6	rs67382893	154346779	C	A
6	rs57544101	154346946	A	C
6	rs117780433	154347174	A	G
6	rs137896459	154347357	G	T
6	rs149491114	154347382	G	A
6	rs12201572	154347414	C	T
6	rs191049152	154347593	G	A
6	rs12201732	154347705	A	T
6	rs148210811	154347721	A	G
6	rs187580888	154347735	G	A
6	rs12194920	154347971	T	G
6	rs7776131	154348243	G	T
6	rs142809813	154348257	T	C
6	rs542406600	154348452	C	T
6	rs147391824	154348457	C	A
6	rs7751510	154348488	C	G
6	rs117514803	154348559	T	C
6	rs7776341	154348605	C	A
6	rs1074287	154348809	G	A
6	rs60509363	154348978	A	G
6	rs67194873	154349288	A	G
6	rs6925981	154349586	G	C
6	rs6905273	154349617	G	A
6	rs549974870	154349625	G	A
6	rs6910065	154349701	C	T
6	rs112076545	154349848	T	C
6	rs6910594	154350023	C	T
6	rs141469590	154350126	A	G
6	rs73026605	154350205	C	A
6	rs76226542	154350280	G	A
6	rs143382345	154350349	A	G
6	rs180689217	154350428	G	C
6	rs117735359	154350518	G	A
6	rs543241304	154350706	A	G
6	rs549271732	154351028	G	A
6	rs190906250	154351741	C	T
6	rs566880664	154352528	C	A
6	rs552255712	154352701	G	C
6	rs528221329	154352791	A	G
6	rs554947468	154352956	G	A
6	rs144169302	154353013	G	A
6	rs183838275	154353181	G	A
6	rs141421298	154353689	T	G
6	rs186728321	154354529	C	T
6	rs4870265	154354537	A	T
6	rs6936615	154355100	G	A
6	rs181453240	154355753	C	T
6	rs568180059	154355921	T	G
6	rs576338191	154356254	G	T
6	rs552074290	154356416	C	A
6	rs535545610	154356672	G	A
6	rs558154841	154356767	A	G
6	rs79996746	154356917	C	T
6	rs147768580	154357021	G	A
6	rs6916305	154357034	G	A
6	rs141261100	154357297	G	A
6	rs573718647	154357544	T	A
6	rs577754165	154357612	G	A
6	rs76730320	154357650	A	C
6	rs576214326	154357654	C	T
6	rs141744887	154357766	T	A
6	rs528883400	154357774	A	G
6	rs549629987	154357883	A	T
6	rs12210856	154357986	G	T
6	rs12190259	154357987	C	A
6	rs12191759	154358173	T	A
6	rs17084907	154358324	A	G
6	rs549292580	154358568	T	G
6	rs17180961	154358638	A	C
6	rs193264183	154358671	G	A
6	rs185038205	154358791	A	G
6	rs555606138	154358885	T	C
6	rs142734722	154358931	G	A
6	rs12205732	154358933	A	G
6	rs151298964	154359636	G	A
6	rs17174634	154359776	G	A
6	rs540468744	154359967	T	C
6	rs562757562	154360020	A	C
6	rs41292888	154360483	G	C
6	rs6912029	154360508	T	G
6	rs535843430	154360644	G	A
6	rs41292890	154360655	T	C
6	rs1799972	154360696	T	C
6	rs1799971	154360797	G	A
6	rs76546679	154360803	A	T
6	rs201511978	154360853	A	G
6	rs141380322	154361037	G	C
6	rs12209447	154361048	T	C
6	rs188844659	154361402	T	C
6	rs17174645	154361548	G	T
6	rs183822208	154361870	A	G
6	rs510769	154362019	T	C
6	rs540027283	154362030	C	T
6	rs9322445	154362254	G	A
6	rs73788981	154362527	A	G
6	rs531278633	154362573	C	T
6	rs116553731	154362968	T	C
6	rs537081574	154363061	A	C
6	rs187929559	154363265	T	C
6	rs148553627	154363295	A	G
6	rs75765174	154363345	G	C
6	rs531314798	154363382	A	G
6	rs477292	154363387	T	C
6	rs538258466	154363716	T	A
6	rs549046980	154364017	A	G
6	rs3798676	154364139	T	C
6	rs557748	154364302	A	G
6	rs541101129	154364423	G	A
6	rs634479	154364440	G	A
6	rs117319490	154364694	A	T
6	rs79203682	154364734	A	G
6	rs553202	154364817	T	C
6	rs184719611	154364927	T	A
6	rs187005153	154365202	G	A
6	rs189359094	154365397	G	A
6	rs569481626	154365573	G	A
6	rs537279385	154365791	A	G
6	rs579316	154366112	T	C
6	rs138131199	154366279	C	T
6	rs114955591	154366280	A	G
6	rs77900010	154366304	A	G
6	rs569417125	154366315	A	G
6	rs530725846	154366426	G	A
6	rs3778145	154367080	C	A
6	rs75581952	154367259	G	A
6	rs554713417	154367390	A	G
6	rs560834830	154367727	C	T
6	rs73788986	154367781	A	C
6	rs78693849	154367953	A	G
6	rs117842103	154367954	T	C
6	rs547970815	154367971	G	A
6	rs668394	154368079	C	A
6	rs115539711	154368090	T	C
6	rs538563192	154368091	A	G
6	rs514980	154368167	C	T
6	rs560377047	154368292	T	C
6	rs190976523	154368320	T	C
6	rs511435	154368547	T	C
6	rs191062610	154368575	A	C
6	rs509544	154368786	C	T
6	rs148606415	154368978	G	A
6	rs4870266	154368998	A	G
6	rs151171580	154369122	A	G
6	rs114053273	154369225	A	G
6	rs576132959	154369547	T	C
6	rs146483266	154369764	G	T
6	rs192707746	154370092	C	A
6	rs562856011	154370337	G	A
6	rs80070099	154370418	A	C
6	rs141147015	154370421	C	A
6	rs75844980	154370431	A	C
6	rs56291865	154370486	T	C
6	rs192565441	154370550	T	C
6	rs547678486	154370837	C	T
6	rs559957226	154370852	A	G
6	rs17174659	154370984	T	A
6	rs535476	154371077	G	A
6	rs534673	154371151	T	C
6	rs543482824	154371328	G	C
6	rs12374622	154371467	G	T
6	rs538833482	154371689	G	A
6	rs563681006	154371749	A	G
6	rs527434	154371910	C	T
6	rs607759	154372437	T	C
6	rs499796	154372692	G	A
6	rs186007079	154372972	C	G
6	rs143344494	154373151	T	C
6	rs186535082	154373208	G	A
6	rs563450771	154373271	T	G
6	rs117838545	154374119	A	G
6	rs115298706	154374267	A	G
6	rs192728435	154374366	G	T
6	rs536397678	154374484	A	G
6	rs577302039	154374823	C	T
6	rs544667144	154374828	T	C
6	rs143337337	154374858	T	C
6	rs191397430	154374868	A	G
6	rs184651438	154375084	T	C
6	rs524731	154375092	A	C
6	rs151225097	154375232	T	C
6	rs12190566	154375331	A	C
6	rs150415889	154375445	G	A
6	rs193154453	154376228	A	C
6	rs543771197	154376238	T	C
6	rs189700243	154376249	A	G
6	rs566493227	154376379	T	C
6	rs696523	154376542	C	A
6	rs188217672	154376549	T	A
6	rs474043	154377489	T	C
6	rs564207009	154377553	A	G
6	rs1067693	154377646	T	C
6	rs535372	154377678	C	A
6	rs476685	154377741	T	C
6	rs477589	154377841	A	G
6	rs3778146	154377925	C	T
6	rs191311925	154377962	G	A
6	rs9478500	154378223	C	T
6	rs610231	154378477	G	A
6	rs3778147	154378739	A	G
6	rs145973983	154378842	A	G
6	rs3823010	154379152	A	G
6	rs549198011	154379243	G	A
6	rs529031369	154379308	A	T
6	rs547621331	154379309	T	G
6	rs142678801	154379777	A	G
6	rs9285542	154379934	T	C
6	rs7748401	154380150	G	T
6	rs377630867	154380216	A	G
6	rs147674928	154380228	C	T
6	rs557321739	154380338	A	C
6	rs73026640	154380940	T	G
6	rs114664140	154380997	A	G
6	rs3778148	154381012	T	G
6	rs540677800	154381160	A	G
6	rs530642423	154381373	A	C
6	rs190495558	154381458	T	C
6	rs146306739	154381513	T	C
6	rs487511	154381736	A	G
6	rs577339185	154382066	G	C
6	rs79835171	154382100	C	T
6	rs3778149	154382139	G	C
6	rs7773995	154382367	T	C
6	rs187588842	154382459	A	G
6	rs138996429	154382467	T	C
6	rs7772959	154382473	A	G
6	rs145924906	154382504	A	G
6	rs495491	154382542	G	A
6	rs182155976	154382607	G	T
6	rs7759522	154382639	G	A
6	rs554367881	154382691	G	A
6	rs182079304	154382829	A	G
6	rs111536182	154383003	T	G
6	rs9479754	154383058	C	T
6	rs538196224	154383119	C	A
6	rs17174687	154383523	T	C
6	rs3778150	154383658	C	T
6	rs372864527	154383829	C	T
6	rs191834053	154383943	T	C
6	rs151055009	154384348	T	C
6	rs9478501	154384531	C	T
6	rs150234354	154384752	G	A
6	rs543750556	154384789	T	C
6	rs181034065	154384900	A	T
6	rs529204038	154385084	A	G
6	rs551885450	154385131	C	T
6	rs553821850	154385476	C	G
6	rs572100986	154385526	A	C
6	rs17174701	154385547	T	C
6	rs190831950	154385552	C	T
6	rs535115851	154385627	G	A
6	rs181379401	154385637	G	A
6	rs77926776	154385767	G	T
6	rs541316837	154386359	G	A
6	rs12333298	154386364	C	A
6	rs141740629	154386888	C	T
6	rs183027525	154387179	T	C
6	rs73014269	154387204	C	T
6	rs73014273	154387211	A	G
6	rs188430793	154387974	A	G
6	rs484090	154388021	A	T
6	rs530383808	154388176	C	G
6	rs144500192	154388193	C	T
6	rs6927269	154388306	G	T
6	rs537718212	154388434	G	C
6	rs557586947	154388626	A	T
6	rs184494834	154389046	C	T
6	rs192573643	154389292	G	A
6	rs73014276	154389347	C	A
6	rs184790598	154389422	C	A
6	rs189852072	154389693	T	C
6	rs7453922	154389783	G	A
6	rs75755803	154389807	T	C
6	rs576807697	154390054	T	C
6	rs112113163	154390537	T	C
6	rs62436463	154390607	T	C
6	rs75449191	154390813	C	T
6	rs73014280	154390894	C	T
6	rs619974	154390921	T	C
6	rs10457090	154391073	G	A
6	rs146021917	154391282	G	A
6	rs566540278	154391338	T	C
6	rs1461773	154391369	A	G
6	rs7754773	154391500	T	G
6	rs182444849	154391990	G	A
6	rs191406363	154392069	C	G
6	rs6923231	154392135	A	G
6	rs184660664	154392665	A	C
6	rs9478503	154392675	C	T
6	rs73014284	154392689	A	T
6	rs533798560	154393090	G	A
6	rs589046	154393138	T	C
6	rs1381376	154393258	T	C
6	rs537251269	154393331	C	T
6	rs570308	154393548	G	A
6	rs3778151	154393680	C	T
6	rs17181129	154393682	C	A
6	rs17174729	154393743	C	A
6	rs3778152	154393831	G	A
6	rs3778153	154393884	A	C
6	rs535317072	154394035	G	C
6	rs527298423	154394101	G	A
6	rs186478087	154394334	T	G
6	rs118103708	154394684	T	C
6	rs186432337	154394805	C	T
6	rs191052364	154395038	C	A
6	rs9478504	154395159	G	A
6	rs187037422	154395231	T	G
6	rs191076988	154395387	C	T
6	rs114202902	154395505	G	A
6	rs117736554	154395522	T	C
6	rs558245714	154395567	T	C
6	rs506247	154395927	C	A
6	rs532804634	154395982	C	A
6	rs115230154	154396267	A	G
6	rs17209711	154396455	A	T
6	rs17275521	154396472	A	G
6	rs544838238	154396473	C	G
6	rs550189529	154396648	A	G
6	rs12210523	154396711	G	C
6	rs577036688	154396840	C	G
6	rs483021	154397328	G	A
6	rs547465493	154397519	T	C
6	rs188864495	154397657	G	A
6	rs73572490	154397738	C	T
6	rs80140708	154397814	C	A
6	rs56057728	154397896	G	T
6	rs574497628	154398016	G	A
6	rs113311529	154398104	G	A
6	rs73014288	154398284	A	C
6	rs189338320	154398445	A	G
6	rs141975921	154398603	T	C
6	rs144155532	154398647	C	G
6	rs78830325	154398823	G	A
6	rs549781629	154398845	A	G
6	rs143571249	154399138	T	C
6	rs150173455	154399816	A	G
6	rs9478505	154399992	A	G
6	rs17181143	154400000	G	C
6	rs557912641	154400024	G	A
6	rs181891865	154400064	T	C
6	rs75117702	154400307	A	G
6	rs138742058	154400580	G	A
6	rs573832143	154401382	T	A
6	rs114011430	154401435	T	C
6	rs547317101	154401807	G	C
6	rs9479755	154402414	G	A
6	rs530503778	154402427	G	A
6	rs149899630	154402738	G	A
6	rs191841666	154402743	T	G
6	rs548355204	154403259	A	C
6	rs181026818	154403522	G	A
6	rs75901199	154403746	T	C
6	rs112818289	154403793	C	T
6	rs3778155	154403818	T	C
6	rs552298286	154403982	C	T
6	rs190387148	154404003	T	C
6	rs138192979	154404051	A	G
6	rs150644953	154404308	C	A
6	rs3778156	154404313	G	A
6	rs116298591	154404896	A	G
6	rs566430356	154404950	G	A
6	rs483232	154404968	G	A
6	rs113072661	154404974	G	A
6	rs111385418	154405003	T	C
6	rs111258618	154405019	T	C
6	rs17084952	154405271	G	A
6	rs570499921	154405420	G	T
6	rs568597054	154405486	G	A
6	rs3778157	154405701	C	T
6	rs3778158	154405730	T	A
6	rs560419378	154405816	G	A
6	rs530094499	154405847	T	C
6	rs3798677	154405981	G	A
6	rs182759996	154405982	A	T
6	rs3798678	154406051	G	A
6	rs9384174	154407102	T	C
6	rs182628146	154407400	G	A
6	rs149140192	154407528	A	G
6	rs188150554	154407538	A	T
6	rs116467637	154407659	G	A
6	rs77402678	154407674	A	G
6	rs543305101	154407917	A	G
6	rs563649	154407967	T	C
6	rs138461427	154408447	T	G
6	rs184780956	154408528	T	C
6	rs188806595	154408549	T	C
6	rs78937301	154408652	T	C
6	rs9322446	154408702	A	G
6	rs547364139	154408874	G	A
6	rs534603199	154409112	A	G
6	rs185280397	154409673	A	T
6	rs17181171	154409816	A	G
6	rs139319556	154409856	G	A
6	rs144074509	154409935	C	T
6	rs9479756	154410114	A	G
6	rs183276283	154410581	C	G
6	rs117124278	154410767	G	A
6	rs17174794	154411110	G	C
6	rs79910351	154411211	T	C
6	rs62638690	154411245	T	G
6	rs79220505	154411284	C	T
6	rs9479757	154411344	A	G
6	rs183206451	154411451	G	A
6	rs138361940	154411557	T	A
6	rs17181220	154411934	A	G
6	rs2075572	154412004	G	C
6	rs199571803	154412060	G	T
6	rs78249690	154412142	A	G
6	rs17174829	154412263	A	G
6	rs117860990	154412275	A	C
6	rs200468658	154412436	G	C
6	rs79216711	154412516	T	C
6	rs184553578	154412576	T	C
6	rs554028014	154413207	G	A
6	rs508751	154413232	C	T
6	rs10485057	154413255	G	A
6	rs181366143	154413291	C	A
6	rs510587	154413428	A	G
6	rs139146836	154413569	C	T
6	rs533586	154413674	C	T
6	rs17181269	154413978	A	C
6	rs9479758	154414161	T	G
6	rs528915483	154414212	G	C
6	rs9282821	154414375	A	C
6	rs199844351	154414395	C	T
6	rs540825	154414446	A	T
6	rs144028163	154414495	C	T
6	rs535120769	154414520	T	C
6	rs186439043	154414531	T	C
6	rs675026	154414563	A	G
6	rs562859	154414573	C	T
6	rs77565495	154414868	T	G
6	rs140454484	154415056	C	T
6	rs660756	154415434	G	T
6	rs9479759	154415435	T	C
6	rs191971654	154415602	G	A
6	rs76381659	154415624	A	G
6	rs563906378	154415754	G	A
6	rs548527660	154415764	G	A
6	rs182832442	154415838	A	G
6	rs79659278	154416032	A	G
6	rs147694428	154416141	G	T
6	rs55673348	154416225	A	G
6	rs489261	154416285	G	T
6	rs62436467	154416296	A	C
6	rs548732486	154416751	C	T
6	rs632457	154417209	G	T
6	rs9479760	154417341	A	G
6	rs145393979	154417438	A	G
6	rs560321933	154417475	A	G
6	rs12203621	154417745	A	G
6	rs187469388	154417998	A	G
6	rs548646	154418147	T	C
6	rs562457751	154418148	T	C
6	rs190262485	154418343	A	T
6	rs3798683	154418414	A	G
6	rs599548	154418561	A	G
6	rs186746291	154418601	G	A
6	rs598682	154418759	A	G
6	rs552293530	154418771	T	G
6	rs116901473	154419013	T	C
6	rs577089504	154419162	T	C
6	rs116592171	154419250	C	T
6	rs150442882	154419374	C	T
6	rs189082350	154419409	A	G
6	rs531205024	154419413	T	C
6	rs192803853	154419455	G	A
6	rs564735801	154419472	T	C
6	rs584709	154419539	C	T
6	rs680787	154419912	T	G
6	rs679987	154420055	C	T
6	rs545752894	154420089	T	C
6	rs185380973	154420181	A	G
6	rs374031940	154420231	G	C
6	rs790513	154420368	A	C
6	rs535612293	154420381	A	C
6	rs539357973	154420418	A	G
6	rs9384176	154420443	A	G
6	rs190824094	154420464	G	A
6	rs199748736	154420504	G	A
6	rs143088282	154420708	G	A
6	rs141260538	154420846	T	C
6	rs9384179	154421057	G	A
6	rs565783639	154421106	A	G
6	rs62436476	154421294	G	A
6	rs9479761	154421359	G	A
6	rs529848326	154421386	T	A
6	rs1323044	154421607	A	G
6	rs1323043	154421729	T	C
6	rs1323042	154421844	G	T
6	rs182855454	154422048	A	G
6	rs187163519	154422107	A	G
6	rs145761907	154422134	A	G
6	rs192456001	154422155	T	A
6	rs648007	154422611	A	G
6	rs647192	154422744	G	A
6	rs192228875	154422933	T	G
6	rs182531408	154422934	T	A
6	rs546594417	154422941	A	G
6	rs187187397	154422984	C	T
6	rs192303283	154423155	A	G
6	rs790718	154423186	T	C
6	rs554994035	154423187	A	G
6	rs633387	154423551	C	T
6	rs538727939	154423850	C	A
6	rs511420	154424032	C	T
6	rs534507506	154424244	A	T
6	rs9322447	154424321	A	G
6	rs190018710	154424472	G	T
6	rs619089	154424488	G	A
6	rs550619850	154424527	G	A
6	rs146602665	154424552	G	A
6	rs618207	154424670	A	G
6	rs538892643	154424714	C	G
6	rs190873126	154424790	A	T
6	rs609166	154424831	T	G
6	rs609623	154424959	T	C
6	rs183197213	154425093	A	G
6	rs544205	154425290	G	A
6	rs544228	154425291	C	A
6	rs544562949	154425306	C	T
6	rs562332663	154425310	C	G
6	rs632499	154425397	A	C
6	rs531874940	154425802	C	T
6	rs559130119	154426063	C	G
6	rs572691	154426077	A	T
6	rs590761	154426221	T	C
6	rs541774032	154426424	G	A
6	rs117324082	154426506	C	T
6	rs683945	154427167	C	T
6	rs568209598	154427589	T	C
6	rs681243	154427741	T	C
6	rs664247	154427898	A	G
6	rs653107	154428043	T	C
6	rs532574337	154428064	G	T
6	rs653011	154428120	A	T
6	rs180896076	154428389	A	G
6	rs650825	154428537	A	G
6	rs677830	154428666	T	C
6	rs650245	154428702	A	G
6	rs553612437	154428751	C	A
6	rs140560182	154428819	A	G
6	rs547145262	154428924	A	G
6	rs552928147	154429059	C	A
6	rs534718488	154429103	T	A
6	rs578234834	154429147	G	A
6	rs183129656	154429211	C	G
6	rs573256244	154429235	T	C
6	rs623956	154430026	G	A
6	rs149006312	154430155	A	G
6	rs182343425	154430230	C	A
6	rs504932	154430469	G	A
6	rs17210667	154430594	G	C
6	rs569477728	154430760	T	C
6	rs62436478	154430925	C	G
6	rs1742322	154430927	C	G
6	rs75996330	154430979	T	C
6	rs609148	154431015	A	G
6	rs114826978	154431060	T	A
6	rs497332	154431393	C	G
6	rs606545	154431565	A	G
6	rs192925986	154431705	A	C
6	rs536406692	154431728	G	A
6	rs151139735	154431789	T	C
6	rs546495007	154431835	T	A
6	rs548714699	154432009	A	G
6	rs549917583	154432374	G	A
6	rs189378573	154432485	T	A
6	rs560297543	154432685	G	A
6	rs116985627	154432754	G	A
6	rs142169894	154433099	G	A
6	rs145943397	154433122	T	G
6	rs187235889	154433135	C	T
6	rs138967358	154433147	A	G
6	rs555225626	154433382	T	C
6	rs181725076	154433401	C	T
6	rs186522292	154433703	A	G
6	rs553360449	154433885	G	C
6	rs144693398	154433899	T	C
6	rs645189	154433986	A	G
6	rs186569711	154434127	G	C
6	rs148092671	154434137	C	T
6	rs531376943	154434226	G	C
6	rs535407235	154434323	G	T
6	rs117573216	154434458	C	T
6	rs117058691	154434675	C	A
6	rs550014	154434894	C	T
6	rs656905	154435232	C	T
6	rs78273768	154435321	A	G
6	rs193152492	154435421	G	A
6	rs561524627	154435445	C	G
6	rs522670	154435522	A	C
6	rs9478506	154435706	T	G
6	rs148828506	154435707	T	G
6	rs76230214	154435774	A	G
6	rs606148	154435987	A	C
6	rs575623968	154436012	T	A
6	rs518084	154436023	C	A
6	rs617648	154436236	T	C
6	rs114759485	154436330	G	A
6	rs618641	154436492	T	A
6	rs514269	154436493	C	G
6	rs191869884	154436504	A	G
6	rs138064993	154436512	T	C
6	rs639855	154436714	A	C
6	rs546745891	154436895	A	C
6	rs191461102	154437172	A	G
6	rs632395	154437252	A	G
6	rs556882038	154437434	C	T
6	rs564953152	154437731	G	A
6	rs562978733	154437817	C	T
6	rs552300084	154437876	T	C
6	rs142025053	154437960	A	G
6	rs17181296	154438244	A	G
6	rs570798576	154438331	A	G
6	rs139980659	154438436	G	C
6	rs571487463	154438624	A	G
6	rs648893	154438629	G	A
6	rs181783603	154438661	A	G
6	rs555809306	154438735	A	G
6	rs17174913	154438754	C	G
6	rs3798688	154438891	T	G
6	rs17181317	154439099	T	A
6	rs1323041	154439181	A	G
6	rs17181338	154439435	T	C
6	rs3798690	154439452	G	T
6	rs17174935	154439496	T	G
6	rs512053	154439517	T	G
6	rs17174949	154439739	T	C
6	rs11575858	154439865	T	C
6	rs75915011	154439909	C	T
6	rs201786947	154440013	G	A
6	rs141106461	154440062	G	T
6	rs549692056	154440428	A	C
6	rs671531	154440742	A	G
6	rs138801838	154440832	C	G
6	rs564106170	154440872	G	A
6	rs150434225	154441044	A	G
6	rs583664	154441227	C	T
6	rs659103	154441317	C	T
6	rs17174970	154441456	G	C
6	rs658156	154441526	A	G
6	rs532903089	154441569	A	G
6	rs558948	154441864	T	C
6	rs558025	154441965	G	A
6	rs558066701	154441993	A	G
6	rs571862741	154441999	C	T
6	rs645027	154442130	G	A
6	rs598160	154442143	G	A
6	rs644261	154442251	C	G
6	rs114130679	154442485	G	A
6	rs497976	154442512	T	G
6	rs599945	154442570	C	A
6	rs534766184	154442614	C	A
6	rs642489	154442676	T	G
6	rs539686030	154442789	T	C
6	rs560926160	154442916	A	G
6	rs115430666	154442924	C	T
6	rs118001678	154442964	A	G
6	rs571383727	154443211	G	A
6	rs575620550	154443238	G	A
6	rs613341	154443279	T	C
6	rs188792757	154443510	G	A
6	rs616585	154443882	A	G
6	rs1830677	154444048	G	A
6	rs185467696	154444320	G	A
6	rs558567627	154444811	C	A
6	rs143173246	154445047	A	G
6	rs10485058	154445215	G	A
6	rs372986801	154445345	A	G
6	rs191113559	154445513	T	G
6	rs186460681	154445780	T	C
6	rs149257126	154445817	C	T
6	rs190450820	154446218	A	C
6	rs539659566	154446659	G	A
6	rs139928593	154446714	G	A
6	rs676252	154446722	G	T
6	rs582924	154446778	C	G
6	rs192767032	154446844	G	A
6	rs146758381	154446869	T	C
6	rs494612	154447283	T	C
6	rs581439	154447392	T	C
6	rs497315	154447545	G	A
6	rs576158805	154447663	C	T
6	rs149991738	154447754	T	C
6	rs2003185	154447972	C	T
6	rs149130418	154447974	T	C
6	rs676370	154448021	T	C
6	rs117652471	154448104	T	C
6	rs523731	154448137	A	G
6	rs182733961	154448199	A	G
6	rs551986655	154448345	C	G
6	rs114824308	154448403	T	C
6	rs117147247	154448411	G	A
6	rs141752150	154448446	A	G
6	rs578042776	154448506	G	A
6	rs880649	154448965	C	G
6	rs79377103	154448988	A	G
6	rs73022035	154449106	T	C
6	rs556716	154449420	A	G
6	rs680796	154449525	G	A
6	rs192060536	154449649	T	C
6	rs612512	154449695	T	G
6	rs613355	154449850	C	A
6	rs117607934	154449934	A	C
6	rs613759	154449939	A	C
6	rs534831588	154450009	A	C
6	rs184459842	154450065	A	G
6	rs678122	154450103	A	T
6	rs565232089	154450353	A	G
6	rs142712095	154450378	A	G
6	rs666446	154450391	A	G
6	rs571557058	154450440	G	A
6	rs556977180	154450454	G	A
6	rs627210	154450608	T	G
6	rs527827098	154450900	C	T
6	rs115853894	154450914	T	G
6	rs628618	154450956	C	T
6	rs628648	154450985	C	A
6	rs502627	154450989	G	A
6	rs149184508	154451046	T	A
6	rs505340	154451287	T	C
6	rs148366781	154451355	A	G
6	rs191186768	154451376	C	T
6	rs506320	154451397	A	G
6	rs507129	154451458	A	C
6	rs641457	154451506	C	T
6	rs113834157	154451524	T	C
6	rs547851420	154451525	A	G
6	rs642393	154451774	T	C
6	rs649840	154451812	A	C
6	rs182814686	154451864	C	T
6	rs541529700	154452053	G	A
6	rs146203384	154452084	A	T
6	rs190780523	154452359	C	T
6	rs537586050	154452387	A	T
6	rs636433	154452486	A	G
6	rs535688931	154452501	C	T
6	rs538174	154452537	C	T
6	rs187704204	154452663	T	C
6	rs543868803	154452677	A	G
6	rs60404698	154452682	G	T
6	rs635522	154452687	T	C
6	rs635511	154452690	G	C
6	rs549816100	154452815	A	G
6	rs17085046	154452963	C	T
6	rs576467936	154452987	C	G
6	rs541996891	154453092	C	T
6	rs141050290	154453182	C	T
6	rs672305	154453809	C	T
6	rs138536023	154453820	A	T
6	rs620496	154453827	G	T
6	rs531142959	154454027	C	T
6	rs549337862	154454031	C	T
6	rs180834458	154454089	C	T
6	rs592750	154454099	T	A
6	rs608288	154454251	A	G
6	rs183903491	154454324	G	A
6	rs10485059	154454495	T	C
6	rs117617298	154454547	T	C
6	rs555324889	154454644	G	A
6	rs76439318	154454806	A	G
6	rs191401180	154454836	T	G
6	rs546576388	154454926	T	C
6	rs604844	154454973	A	G
6	rs7774038	154455265	C	T
6	rs485399	154455695	T	A
6	rs530246594	154455753	T	C
6	rs140535184	154455875	C	T
6	rs568845216	154456022	C	T
6	rs536378091	154456053	C	T
6	rs573058245	154456063	C	T
6	rs145902675	154456156	T	C
6	rs686633	154456188	T	C
6	rs546899888	154456189	T	C
6	rs74681740	154456321	T	C
6	rs554194198	154456374	T	C
6	rs148252596	154456395	A	G
6	rs9371328	154456513	A	G
6	rs147434099	154456595	T	A
6	rs73576446	154456611	T	A
6	rs625109	154456706	C	T
6	rs192895717	154456767	T	G
6	rs636572	154457039	A	T
6	rs544093	154457493	G	T
6	rs538431388	154457590	G	A
6	rs61152747	154457712	T	C
6	rs191861835	154457862	A	G
6	rs73790441	154458176	T	C
6	rs2010884	154458207	A	G
6	rs13194785	154458839	G	A
6	rs655059	154458856	C	T
6	rs13195018	154458951	C	A
6	rs117507836	154458961	C	T
6	rs539871721	154459104	T	C
6	rs141416804	154459125	C	T
6	rs36080926	154459431	T	A
6	rs494328	154459486	T	C
6	rs12663739	154459488	A	G
6	rs12663741	154459539	A	G
6	rs190809816	154459737	A	T
6	rs13198964	154459846	T	A
6	rs141338259	154460109	T	C
6	rs146983326	154460110	A	G
6	rs681973	154460262	C	T
6	rs12528415	154460263	A	C
6	rs73790442	154460269	T	C
6	rs526517	154460737	A	G
6	rs548339	154460799	T	C
6	rs148302269	154461040	A	G
6	rs13203628	154461123	G	A
6	rs12660296	154461274	C	T
6	rs552961310	154461470	A	T
6	rs589828	154461472	A	T
6	rs556800402	154461473	A	T
6	rs12664566	154461547	A	C
6	rs544648432	154461637	A	G
6	rs13193545	154461822	C	T
6	rs534480986	154461870	G	C
6	rs577130436	154461902	C	T
6	rs562997359	154461963	A	G
6	rs149035730	154462060	G	A
6	rs9397687	154462086	T	C
6	rs142036771	154462162	G	A
6	rs62436490	154462169	T	C
6	rs551562666	154462313	G	A
6	rs192428460	154462346	C	T
6	rs141221584	154462368	A	G
6	rs518596	154462378	G	A
6	rs10223804	154462392	A	G
6	rs73576470	154462426	G	A
6	rs560571305	154462447	T	C
6	rs540093571	154462461	T	G
6	rs7763748	154462705	T	C
6	rs552525476	154462723	T	G
6	rs557894197	154462738	T	G
6	rs140810048	154462760	T	C
6	rs118132588	154462791	G	A
6	rs558503841	154462985	G	A
6	rs6557337	154463054	T	C
6	rs552266129	154463169	G	A
6	rs75739971	154463215	G	C
6	rs368389454	154463328	T	C
6	rs372315355	154463329	G	C
6	rs375281715	154463330	T	A
6	rs78038983	154463383	T	A
6	rs562477698	154463397	T	C
6	rs115788295	154463406	A	C
6	rs374857493	154463407	A	G
6	rs559860604	154463441	G	A
6	rs187343306	154463580	A	G
6	rs529646037	154463630	A	G
6	rs620880	154463795	T	C
6	rs547062124	154463872	A	G
6	rs560427732	154463948	G	T
6	rs483481	154463968	A	G
6	rs116879346	154463987	A	G
6	rs76664759	154464252	T	C
6	rs193225813	154464272	A	C
6	rs569284	154464330	C	A
6	rs149362601	154464456	A	G
6	rs185453189	154464608	C	G
6	rs551803928	154464812	T	G
6	rs77617208	154464836	A	G
6	rs565818552	154464988	G	A
6	rs188704511	154465080	G	A
6	rs12207811	154465199	T	C
6	rs116953118	154465283	A	G
6	rs578126899	154465503	G	T
6	rs9397177	154465648	C	G
6	rs528620538	154465652	G	C
6	rs73023340	154466043	C	T
6	rs79218947	154466135	T	A
6	rs1605118	154466232	C	T
6	rs578093666	154466303	C	G
6	rs9397688	154466607	G	C
6	rs9384181	154466625	T	A
6	rs4869817	154466818	A	G
6	rs187115820	154467115	T	G
6	rs6904856	154467132	T	C
6	rs59450560	154467259	G	A
6	rs190367598	154467287	T	C
6	rs9397689	154467342	C	A
6	rs571803967	154467364	G	A
6	rs586737	154467387	C	T
6	rs7743707	154467465	T	G
6	rs151232155	154467520	G	A
6	rs118168749	154467674	C	T
6	rs375041689	154467931	C	T
6	rs538683288	154467943	T	G
6	rs55723328	154468538	G	A
6	rs12200296	154468672	G	A
6	rs12200355	154468787	G	A
6	rs1016687	154468860	T	G
6	rs542694668	154468969	T	C
6	rs149727816	154469631	C	T
6	rs145553485	154469707	C	T
6	rs60356582	154469729	A	T
6	rs376830915	154469980	T	C
6	rs9397178	154470217	G	A
6	rs564640815	154470242	G	T
6	rs113482644	154470311	A	G
6	rs112156181	154470320	T	G
6	rs6940181	154470517	T	C
6	rs141222479	154470534	T	C
6	rs13193065	154470612	C	A
6	rs77273082	154470656	A	G
6	rs541384856	154470734	C	T
6	rs201414013	154470756	T	C
6	rs60263308	154470857	T	G
6	rs565629819	154470889	G	T
6	rs150464183	154470947	A	C
6	rs555892875	154470949	C	T
6	rs138285423	154471040	T	C
6	rs58227420	154471102	C	T
6	rs13196610	154471195	G	A
6	rs4869818	154471225	G	A
6	rs565112910	154471232	T	C
6	rs572439505	154471348	A	G
6	rs9383692	154471682	A	G
6	rs561263444	154471816	T	C
6	rs12206165	154471883	G	A
6	rs534651764	154472157	A	C
6	rs117317562	154472171	T	C
6	rs4870268	154472327	C	T
6	rs73576500	154472469	A	G
6	rs73576501	154472498	A	G
6	rs113787260	154472686	T	C
6	rs4869819	154472693	T	A
6	rs73790452	154472703	G	A
6	rs540320905	154472838	G	A
6	rs62436491	154472998	A	G
6	rs73578404	154473096	A	G
6	rs560676920	154473168	T	C
6	rs187247951	154473228	T	C
6	rs571054158	154473267	A	G
6	rs541368272	154473268	T	C
6	rs28475355	154473324	A	G
6	rs76111825	154473354	C	A
6	rs559073267	154473486	G	A
6	rs144072534	154473517	G	A
6	rs73790454	154473636	G	A
6	rs73565360	154473729	C	T
6	rs188380919	154474272	A	G
6	rs73790456	154474464	A	T
6	rs576432913	154474480	C	T
6	rs527965005	154474657	A	G
6	rs552909748	154474684	G	A
6	rs570820810	154474687	G	A
6	rs550001611	154474750	A	G
6	rs186468940	154474760	T	C
6	rs9383693	154474871	C	T
6	rs17085097	154475090	A	C
6	rs1528047	154475130	C	A
6	rs1528046	154475153	A	C
6	rs1505580	154475241	A	G
6	rs550180744	154475677	A	G
6	rs17085103	154475949	G	T
6	rs148100273	154476101	T	C
6	rs35184807	154476318	T	C
6	rs142582953	154476324	C	G
6	rs6932232	154476526	A	G
6	rs9479767	154476528	T	C
6	rs61110705	154476789	A	G
6	rs71567964	154476883	G	T
6	rs573974098	154477347	A	G
6	rs559338133	154477417	G	A
6	rs56089459	154477552	A	G
6	rs547380718	154477655	G	A
6	rs377183038	154477669	C	T
6	rs17277929	154477913	C	T
6	rs563681878	154478174	G	C
6	rs531514362	154478219	A	G
6	rs529172366	154478373	T	C
6	rs2236256	154478440	C	A
6	rs2236257	154478567	C	G
6	rs17085108	154478674	G	A
6	rs2236258	154478704	C	T
6	rs139988979	154478723	T	C
6	rs6916787	154478736	A	G
6	rs181770923	154478738	G	A
6	rs41292894	154478841	C	T
6	rs2236259	154478893	T	C
6	rs41292896	154478957	G	C
6	rs6902403	154479003	T	C
6	rs532935622	154479052	A	C
6	rs6902795	154479185	C	T
6	rs149981731	154479312	G	A
6	rs9322448	154479396	C	G
6	rs142411247	154479679	G	A
6	rs55897112	154479697	G	T
6	rs533236048	154480091	C	A
6	rs1505579	154480188	T	G
6	rs1505578	154480226	G	T
6	rs146846623	154480367	A	G
6	rs139261756	154480520	T	C
6	rs200528142	154481044	T	C
6	rs200583937	154481187	A	G
6	rs546290121	154481194	G	A
6	rs41292898	154481385	C	G
6	rs1950005	154481394	G	A
6	rs71567965	154481560	C	T
6	rs191396325	154482090	T	C
6	rs1918760	154482167	C	T
6	rs183915838	154482169	T	C
6	rs1918761	154482229	T	C
6	rs560231964	154482328	T	C
6	rs558353264	154482448	T	C
6	rs9397691	154482460	A	C
6	rs139929583	154482543	A	G
6	rs117542427	154482561	A	G
6	rs185748368	154482780	C	T
6	rs144616537	154482845	C	A
6	rs72999438	154482965	A	G
6	rs9479769	154483146	G	T
6	rs118173674	154483168	T	A
6	rs7762940	154483265	G	T
6	rs566351225	154483410	C	G
6	rs185852001	154483971	G	T
6	rs117163508	154484008	G	A
6	rs71567967	154484077	A	G
6	rs73565392	154484259	A	G
6	rs553952712	154484469	C	A
6	rs572671347	154484564	T	C
6	rs190627916	154484748	C	G
6	rs183181963	154484815	T	G
6	rs187099693	154485128	A	G
6	rs547490175	154485403	C	G
6	rs73789357	154485419	A	G
6	rs190352697	154485430	T	G
6	rs12199124	154485640	A	G
6	rs73789358	154485643	A	G
6	rs545489266	154485733	C	T
6	rs149212326	154485950	G	C
6	rs567586409	154486146	T	C
6	rs9479770	154486346	C	T
6	rs7755635	154486361	C	A
6	rs184442474	154486389	A	G
6	rs531199715	154486399	T	C
6	rs189031806	154486574	T	C
6	rs2281616	154486854	G	A
6	rs9397692	154487315	A	T
6	rs536767257	154487364	A	G
6	rs2281617	154487421	T	C
6	rs544954873	154487449	A	G
6	rs12527056	154487544	A	G
6	rs569278693	154487594	A	G
6	rs573878019	154487651	T	C
6	rs534846769	154487655	T	C
6	rs553782931	154487754	G	T
6	rs6939625	154487795	A	G
6	rs6941251	154487977	C	T
6	rs997813	154488454	C	T
6	rs997812	154488460	T	G
6	rs9479771	154488866	A	G
6	rs552430580	154489026	G	A
6	rs571414957	154489089	C	A
6	rs76498516	154489349	T	C
6	rs9479772	154489416	T	C
6	rs9478510	154489721	A	T
6	rs9478511	154489762	T	C
6	rs73567104	154489828	A	C
6	rs564455457	154489832	T	C
6	rs192388785	154489998	T	C
6	rs540318328	154489999	T	C
6	rs13202690	154490185	A	G
6	rs564524246	154490526	T	G
6	rs531649166	154490551	A	T
6	rs140717459	154490554	A	T
6	rs144579123	154490591	T	C
6	rs6938037	154490658	A	C
6	rs556339075	154490800	T	C
6	rs557829870	154491001	A	G
6	rs6916360	154491024	G	C
6	rs190014589	154491081	T	C
6	rs12208947	154491137	A	G
6	rs12210351	154491294	A	G
6	rs12210360	154491342	T	G
6	rs539737745	154491349	G	A
6	rs7754220	154491540	T	C
6	rs73789360	154491576	C	T
6	rs545755807	154491619	G	A
6	rs564405781	154491694	T	C
6	rs114142847	154491712	T	C
6	rs568064145	154491768	A	T
6	rs188363362	154492189	C	A
6	rs138613502	154492430	T	C
6	rs7745499	154492854	A	C
6	rs62434770	154493220	T	C
6	rs9479774	154493384	C	T
6	rs141711568	154493541	A	G
6	rs9479775	154493596	G	C
6	rs12214381	154493597	A	G
6	rs528800893	154493623	T	C
6	rs186313668	154493796	A	G
6	rs143050149	154493801	C	G
6	rs35503700	154493932	A	G
6	rs147451436	154493954	T	C
6	rs139324194	154493961	T	C
6	rs12214502	154493974	T	C
6	rs9479776	154494001	T	C
6	rs536766894	154494139	T	C
6	rs143756064	154494191	G	C
6	rs12196165	154494218	C	T
6	rs75684686	154494258	T	A
6	rs12216156	154494321	A	G
6	rs140066813	154494894	A	C
6	rs150324799	154495028	G	A
6	rs556495510	154495062	C	T
6	rs12207854	154495248	A	G
6	rs145947970	154495586	T	C
6	rs192889152	154495812	A	C
6	rs577554910	154496317	T	G
6	rs565926114	154496587	C	G
6	rs373623130	154496695	G	A
6	rs536338415	154496792	C	T
6	rs7755913	154496882	A	G
6	rs146149859	154497330	T	A
6	rs181672823	154497331	T	C
6	rs71567968	154497563	G	A
6	rs150642924	154497578	T	C
6	rs139765112	154497652	C	A
6	rs143845646	154497655	T	C
6	rs9371329	154497765	A	C
6	rs556754648	154497807	A	C
6	rs4870270	154497834	T	C
6	rs181126074	154498033	A	G
6	rs574622627	154498189	C	T
6	rs185483564	154498260	A	C
6	rs148405735	154498322	A	G
6	rs9371330	154498342	T	C
6	rs6932123	154498608	A	C
6	rs189712480	154498788	A	G
6	rs71567969	154499048	T	A
6	rs6931741	154499079	G	A
6	rs547925395	154499087	A	G
6	rs537083198	154499258	C	G
6	rs186205111	154499301	A	G
6	rs534816921	154499305	A	G
6	rs141303813	154499360	T	C
6	rs192422621	154499381	T	C
6	rs147010356	154499455	A	G
6	rs13437608	154500139	T	C
6	rs75561240	154500178	A	G
6	rs146324753	154500299	A	C
6	rs192916759	154500427	A	T
6	rs72572395	154500570	A	G
6	rs530732748	154500815	C	T
6	rs12190910	154501036	T	C
6	rs117270531	154501124	C	G
6	rs17278409	154501125	T	C
6	rs552573013	154501152	C	T
6	rs140261110	154501202	T	C
6	rs76296754	154501298	C	T
6	rs12199459	154501325	C	T
6	rs2657571	154501550	T	A
6	rs200074751	154501552	A	T
6	rs567423389	154501865	T	C
6	rs141342029	154502101	C	T
6	rs373804968	154502125	C	T
6	rs12207621	154502260	G	A
6	rs546516805	154502460	T	G
6	rs12207740	154502501	G	A
6	rs536355522	154502528	A	T
6	rs9479779	154502688	G	A
6	rs17085144	154502821	C	G
6	rs57062327	154503010	A	T
6	rs138826315	154503499	T	G
6	rs11965988	154503512	C	T
6	rs532263626	154503730	T	C
6	rs9371331	154503872	G	A
6	rs117118208	154503890	C	T
6	rs537733206	154503946	A	G
6	rs9479780	154504020	T	C
6	rs4318891	154504050	A	C
6	rs144326625	154504188	T	A
6	rs9478513	154504303	T	C
6	rs553166389	154504304	A	G
6	rs572578416	154504334	T	C
6	rs9479782	154504355	C	T
6	rs527373604	154504365	A	G
6	rs9479783	154504393	A	G
6	rs565642226	154504467	C	T
6	rs535782383	154504618	G	T
6	rs12198177	154504624	G	C
6	rs572152891	154504654	A	T
6	rs144157248	154504775	A	G
6	rs147388708	154504972	T	C
6	rs145011095	154505355	G	A
6	rs13191395	154505438	G	A
6	rs74847215	154505474	C	A
6	rs12203560	154505683	G	A
6	rs376379184	154505691	A	G
6	rs2882527	154505778	T	C
6	rs187183738	154505821	A	G
6	rs7767434	154505888	C	T
6	rs537553336	154505969	T	C
6	rs183176978	154506331	G	C
6	rs1998220	154506428	A	G
6	rs1998221	154506647	A	C
6	rs140982384	154506891	A	T
6	rs72999470	154506961	C	T
6	rs576300359	154507075	A	C
6	rs6906755	154507205	T	C
6	rs138903849	154507388	C	G
6	rs114438797	154507491	T	C
6	rs72999473	154507526	C	T
6	rs144844476	154507637	T	C
6	rs13200260	154507713	C	T
6	rs533433003	154507726	G	T
6	rs554934362	154507751	C	T
6	rs534393591	154507759	C	T
6	rs9371779	154507791	T	C
6	rs9371332	154507830	G	A
6	rs9384184	154507844	T	C
6	rs185676431	154507847	T	C
6	rs9384185	154507851	T	C
6	rs150524574	154508002	G	T
6	rs112487217	154508027	A	G
6	rs111946816	154508094	T	C
6	rs67095421	154508097	T	C
6	rs573994049	154508195	T	C
6	rs9479784	154508380	A	C
6	rs34802185	154508493	A	C
6	rs7753376	154508578	A	G
6	rs540586789	154508679	A	G
6	rs117663014	154509202	G	A
6	rs12210881	154509341	G	A
6	rs181067687	154509526	A	G
6	rs78754466	154509963	A	G
6	rs542369301	154509975	C	T
6	rs112079003	154509986	G	A
6	rs10457903	154510038	C	G
6	rs112177742	154510134	G	A
6	rs536362503	154510345	T	C
6	rs143290614	154510410	A	T
6	rs9397694	154510493	A	G
6	rs78096494	154510557	G	A
6	rs9397179	154510580	A	G
6	rs572733883	154510751	G	T
6	rs12213117	154510766	C	A
6	rs72999477	154510827	A	G
6	rs149447321	154510830	T	C
6	rs181526947	154510831	A	G
6	rs1012912	154511026	T	C
6	rs9478514	154511101	A	G
6	rs9479785	154511123	A	T
6	rs9479786	154511237	C	T
6	rs540375297	154511272	A	C
6	rs4870271	154511498	G	A
6	rs182510639	154511533	T	C
6	rs9478515	154511534	C	G
6	rs6915225	154511697	G	A
6	rs9479787	154512069	C	A
6	rs9322449	154512295	G	T
6	rs7452342	154512497	T	C
6	rs78770584	154512535	T	C
6	rs12189972	154512839	T	A
6	rs4498369	154513063	G	A
6	rs563994922	154513127	C	T
6	rs4637654	154513158	C	T
6	rs4626436	154513198	A	G
6	rs192394471	154513234	T	G
6	rs4354165	154513257	A	C
6	rs2012047	154513266	G	A
6	rs4626437	154513413	A	G
6	rs2657572	154513458	A	G
6	rs9371333	154513628	A	C
6	rs9478516	154513630	A	G
6	rs9478517	154513684	C	A
6	rs9478518	154513829	A	G
6	rs9478519	154513853	G	A
6	rs9479788	154513889	C	T
6	rs187227498	154513898	A	G
6	rs12663782	154514163	T	C
6	rs7743181	154514184	G	A
6	rs553545665	154514409	C	A
6	rs543049708	154514492	A	G
6	rs147096412	154514538	A	G
6	rs9371780	154514878	A	T
6	rs9479789	154514903	A	G
6	rs576031882	154515044	G	A
6	rs9384186	154515117	A	G
6	rs2281618	154515481	T	C
6	rs74439078	154515482	A	G
6	rs2281619	154515506	A	G
6	rs2281620	154515662	C	A
6	rs11754235	154515689	T	C
6	rs188365464	154516005	A	T
6	rs117496248	154516080	T	C
6	rs10485060	154516101	A	C
6	rs536936478	154516218	C	T
6	rs181882657	154516263	G	A
6	rs6940820	154516308	A	G
6	rs544325982	154516339	C	T
6	rs528393606	154516427	A	G
6	rs569575014	154516445	T	C
6	rs9478521	154516484	C	T
6	rs548821627	154516523	T	C
6	rs113281413	154516632	C	T
6	rs554504385	154516667	C	T
6	rs184952713	154516705	T	C
6	rs9478522	154516706	T	C
6	rs6913455	154516712	A	T
6	rs189741786	154516718	A	G
6	rs17085177	154516760	T	C
6	rs187929244	154516994	T	C
6	rs151243528	154517007	A	C
6	rs568203254	154517059	T	G
6	rs9384187	154517118	T	G
6	rs574560939	154517160	A	G
6	rs9384188	154517233	G	C
6	rs560725104	154517261	T	C
6	rs11970612	154517262	C	A
6	rs192604294	154517303	T	C
6	rs147683394	154517388	C	T
6	rs577193548	154517645	A	G
6	rs78693198	154517740	T	G
6	rs75379225	154517747	G	T
6	rs564370451	154517823	T	C
6	rs117844454	154517999	A	C
6	rs116489552	154518280	C	T
6	rs568363342	154518572	G	T
6	rs1040822	154518638	G	T
6	rs9478523	154518890	G	A
6	rs559724904	154518999	T	C
6	rs78294709	154519341	G	A
6	rs535771384	154519355	C	T
6	rs536741792	154519513	C	T
6	rs17085185	154519600	T	G
6	rs34516891	154519703	G	A
6	rs568295075	154519773	A	C
6	rs34007356	154519923	C	G
6	rs78292513	154520010	C	T
6	rs534914790	154520105	T	C
6	rs529040658	154520318	G	C
6	rs2295676	154520392	A	G
6	rs2295677	154520516	A	G
6	rs182322307	154520526	T	C
6	rs576538536	154520658	A	G
6	rs7341264	154520741	G	C
6	rs41292900	154520969	C	G
6	rs539246157	154521228	G	A
6	rs4870273	154521503	G	A
6	rs7743670	154521652	C	T
6	rs12210420	154521661	T	C
6	rs183901728	154521726	A	G
6	rs576946046	154522069	A	G
6	rs193036803	154522102	A	T
6	rs556768436	154522134	C	T
6	rs528031351	154522292	G	C
6	rs564942226	154522366	T	G
6	rs563123941	154522603	A	C
6	rs9322451	154522661	A	G
6	rs533912592	154522716	A	G
6	rs1852629	154522740	T	C
6	rs188670826	154522755	A	G
6	rs369861944	154522756	T	C
6	rs9397181	154522757	A	G
6	rs564903573	154522865	T	C
6	rs184966996	154522974	G	A
6	rs144858526	154523215	C	T
6	rs950808	154523271	C	T
6	rs78840385	154523357	G	T
6	rs9397695	154523607	A	C
6	rs549780489	154523701	A	C
6	rs60145555	154523713	G	C
6	rs541951948	154524041	A	G
6	rs12529971	154524116	A	C
6	rs1528045	154524225	G	A
6	rs143060479	154524280	G	C
6	rs6919006	154524463	G	T
6	rs9384190	154524474	T	C
6	rs190145151	154524475	A	G
6	rs535111717	154524488	G	A
6	rs138203378	154524542	A	G
6	rs143865831	154524706	A	G
6	rs539194000	154525262	A	G
6	rs531485518	154525651	T	A
6	rs78064501	154525841	A	C
6	rs537616299	154525856	G	C
6	rs148562244	154525890	C	T
6	rs117430173	154525989	C	T
6	rs71567970	154526127	C	T
6	rs185534797	154526420	A	T
6	rs189214053	154526453	G	A
6	rs1918759	154526540	T	C
6	rs571991671	154526803	A	G
6	rs538998749	154526825	C	T
6	rs575691060	154526945	C	T
6	rs555054532	154527027	T	C
6	rs9397182	154527085	T	A
6	rs144006058	154527178	C	T
6	rs140769828	154527437	T	C
6	rs150114528	154527530	A	G
6	rs11758731	154527883	T	G
6	rs184018654	154527994	C	T
6	rs6557339	154528154	C	T
6	rs548599047	154528346	A	G
6	rs117267561	154528497	G	T
6	rs80066323	154528517	G	A
6	rs6900677	154528614	C	G
6	rs55790010	154528693	G	T
6	rs181056894	154528983	T	G
6	rs570633097	154529061	A	G
6	rs61307239	154529293	C	A
6	rs568470006	154529313	A	C
6	rs139039726	154529466	A	T
6	rs9479791	154529514	T	C
6	rs150861664	154529548	C	T
6	rs181995320	154529889	C	A
6	rs190681260	154530225	A	G
6	rs531618508	154530490	A	G
6	rs140110472	154530493	C	T
6	rs186741347	154530515	C	T
6	rs556193754	154530814	A	T
6	rs188677391	154530930	A	G
6	rs6913456	154530980	G	A
6	rs543468456	154530990	T	C
6	rs790250	154531002	C	T
6	rs6941653	154531020	C	T
6	rs548403548	154531037	G	C
6	rs192382477	154531280	A	G
6	rs549545274	154531317	A	G
6	rs535217988	154531466	C	T
6	rs73001411	154531990	G	T
6	rs790251	154532276	T	C
6	rs9397696	154532278	T	C
6	rs565455046	154532316	T	C
6	rs142122881	154532448	T	C
6	rs371127374	154532520	A	G
6	rs561669769	154532804	G	A
6	rs9479792	154532837	C	A
6	rs187227688	154532954	A	G
6	rs74514478	154533024	A	G
6	rs556065485	154533224	A	T
6	rs576128686	154533492	A	C
6	rs79302519	154533677	T	C
6	rs138918848	154533887	T	C
6	rs35357377	154533930	A	G
6	rs75091793	154533993	C	T
6	rs80003831	154534025	T	C
6	rs141899058	154534328	C	T
6	rs790252	154534412	A	G
6	rs577899691	154534685	G	A
6	rs77789584	154535020	C	G
6	rs553669155	154535182	T	G
6	rs9478525	154535276	A	G
6	rs2293537	154535444	G	A
6	rs532608887	154535513	T	C
6	rs9478526	154535578	C	A
6	rs139399999	154535830	T	C
6	rs533432884	154535951	G	A
6	rs7739555	154536030	A	G
6	rs790253	154536158	G	C
6	rs9383694	154536345	C	T
6	rs5881067	154536429	T	A
6	rs74939498	154536435	T	G
6	rs790254	154536522	G	T
6	rs790255	154536555	G	T
6	rs192028965	154537009	A	T
6	rs183779450	154537239	G	C
6	rs188468727	154537254	C	T
6	rs192849614	154537259	T	A
6	rs142211727	154537296	A	G
6	rs790256	154537473	G	T
6	rs533768745	154537507	C	T
6	rs790257	154537775	A	G
6	rs576394341	154537917	A	G
6	rs188114863	154537929	A	G
6	rs9383695	154537937	A	G
6	rs790258	154538094	A	C
6	rs790259	154538359	G	A
6	rs790260	154538413	T	C
6	rs35264257	154538489	A	G
6	rs813752	154538567	A	G
6	rs181525382	154538621	T	C
6	rs186850747	154538705	T	A
6	rs564428754	154538768	T	G
6	rs190047090	154538852	C	A
6	rs790261	154538916	T	C
6	rs186359034	154538928	T	C
6	rs551750885	154539070	C	A
6	rs13194818	154539908	C	T
6	rs71567971	154539988	C	G
6	rs73567168	154540146	C	T
6	rs790262	154540306	G	A
6	rs6921548	154540323	G	T
6	rs191598441	154540358	G	C
6	rs117378070	154540453	A	G
6	rs12199594	154540579	A	G
6	rs557038036	154540766	C	T
6	rs57751478	154540779	T	A
6	rs187327616	154540828	A	G
6	rs790263	154541446	T	G
6	rs530608186	154541557	A	G
6	rs790264	154541621	G	A
6	rs790265	154541658	A	G
6	rs185585891	154541719	C	T
6	rs527416238	154541831	C	T
6	rs790266	154541903	T	C
6	rs549852112	154542283	G	C
6	rs2272381	154542491	G	A
6	rs562499139	154542652	A	T
6	rs111425305	154542816	T	G
6	rs790267	154542900	T	C
6	rs183950663	154543021	G	A
6	rs12205120	154543318	T	G
6	rs77826748	154543813	T	C
6	rs115937919	154544118	A	G
6	rs376577920	154544400	G	A
6	rs17292544	154544810	T	C
6	rs191811801	154544845	C	T
6	rs576656045	154545133	T	A
6	rs12216449	154545300	A	G
6	rs28415815	154545478	T	C
6	rs560933064	154545800	A	G
6	rs566389943	154545861	A	C
6	rs140620453	154545960	G	C
6	rs145678031	154546048	T	A
6	rs138274090	154546605	T	A
6	rs6926178	154546655	G	A
6	rs537456135	154547027	T	C
6	rs72574410	154547174	C	T
6	rs551933173	154547368	C	T
6	rs28672815	154548020	G	A
6	rs2103277	154548429	G	T
6	rs9383696	154548531	T	A
6	rs149928157	154548590	T	C
6	rs571442581	154548654	T	A
6	rs114439036	154548696	G	A
6	rs115091447	154548777	A	G
6	rs534353469	154548852	G	A
6	rs191519309	154549058	C	T
6	rs575915823	154549091	C	T
6	rs561439755	154549154	A	G
6	rs550663166	154549278	G	C
6	rs534607904	154549338	A	G
6	rs553046603	154549352	T	C
6	rs11753552	154549353	A	G
6	rs187336337	154549354	T	C
6	rs9479793	154549494	T	C
6	rs7745095	154550149	C	T
6	rs182705895	154550596	T	G
6	rs57869542	154550781	C	T
6	rs60449578	154550790	A	G
6	rs59709876	154550795	G	T
6	rs9397697	154550853	A	G
6	rs541932333	154551099	A	G
6	rs12212773	154551118	G	A
6	rs34503006	154551174	T	C
6	rs183280292	154551187	T	C
6	rs78922878	154551220	G	T
6	rs192294587	154551620	A	T
6	rs574429396	154551622	A	G
6	rs117787501	154551624	G	A
6	rs189739172	154551727	T	C
6	rs548212405	154551830	T	C
6	rs9371781	154552207	C	A
6	rs114556378	154552269	C	A
6	rs35101391	154552551	G	T
6	rs12209958	154552636	C	T
6	rs527310467	154552699	T	C
6	rs545460651	154552704	C	A
6	rs12203053	154552760	A	G
6	rs568650180	154552834	G	A
6	rs76171602	154552871	G	A
6	rs189511411	154552896	A	C
6	rs77036836	154552923	C	G
6	rs17085221	154552956	C	T
6	rs117944458	154553104	C	T
6	rs111438527	154553528	A	G
6	rs529486612	154553833	G	C
6	rs181728529	154553860	A	G
6	rs566401710	154553958	A	G
6	rs551837053	154554139	C	G
6	rs9384193	154554249	C	T
6	rs568210195	154554318	C	G
6	rs17292684	154554607	C	A
6	rs12213815	154554625	A	T
6	rs77487994	154555057	C	G
6	rs545681187	154555400	A	G
6	rs530914104	154555475	A	G
6	rs9479794	154555530	T	C
6	rs187923568	154555731	G	T
6	rs532678466	154556079	T	C
6	rs543315936	154556231	T	C
6	rs147935902	154556402	T	C
6	rs141698531	154556614	A	G
6	rs62434801	154556621	T	C
6	rs575798320	154556735	A	T
6	rs540275985	154556890	G	A
6	rs138533109	154556893	T	A
6	rs530748620	154556983	G	A
6	rs546660580	154557266	G	A
6	rs150293479	154557299	A	G
6	rs112543406	154557377	T	C
6	rs185036510	154557581	T	C
6	rs575322618	154557675	C	T
6	rs548333436	154558014	A	G
6	rs566723179	154558032	T	C
6	rs558838329	154558065	T	C
6	rs561018393	154558257	C	T
6	rs562351033	154558406	A	T
6	rs180974614	154558556	C	T
6	rs575622499	154558863	C	A
6	rs13193952	154559077	A	C
6	rs188204634	154559447	C	T
6	rs556217117	154559564	C	T
6	rs574071818	154559573	G	A
6	rs541471698	154559575	T	A
6	rs139677340	154559684	A	G
6	rs9479795	154559818	G	A
6	rs115940382	154560056	T	G
6	rs570608101	154560064	A	T
6	rs1918758	154560065	A	T
6	rs200895797	154560066	T	A
6	rs76439864	154560106	G	T
6	rs6935927	154560337	C	T
6	rs6931641	154560517	C	A
6	rs571693846	154560711	T	C
6	rs6913073	154560861	A	G
6	rs562219917	154560906	T	C
6	rs147891923	154560908	T	G
6	rs191364821	154560923	T	C
6	rs529088525	154561116	A	G
6	rs114759743	154561251	C	T
6	rs147752280	154561806	C	A
6	rs189980865	154561858	T	C
6	rs13206378	154561890	T	C
6	rs149222948	154561916	T	C
6	rs184694335	154562066	T	A
6	rs3930218	154562302	A	G
6	rs571734118	154562755	A	G
6	rs76616097	154562811	T	C
6	rs78562610	154563028	A	T
6	rs536523282	154563223	C	T
6	rs572877449	154563341	T	A
6	rs534242456	154563346	C	T
6	rs113105704	154563369	C	T
6	rs149541678	154563395	A	G
6	rs116011340	154563447	C	T
6	rs561195414	154563495	T	C
6	rs9479796	154563653	G	T
6	rs9479797	154563716	G	A
6	rs139952058	154564271	G	A
6	rs190132999	154564481	T	C
6	rs6557341	154564509	C	T
6	rs75185719	154564606	C	G
6	rs9478527	154564634	C	T
6	rs182711774	154564692	A	G
6	rs552812754	154564781	A	T
6	rs4295492	154564793	C	T
6	rs4295493	154564821	T	C
6	rs141019024	154565006	T	C
6	rs111696942	154565147	A	T
6	rs4314511	154565335	G	A
6	rs183834246	154565376	A	G
6	rs1554819	154565393	T	C
6	rs564712734	154565462	G	T
6	rs1554818	154565935	G	C
6	rs192864357	154566157	A	G
6	rs1554817	154566421	A	G
6	rs568061180	154566463	T	G
6	rs188988250	154566521	A	G
6	rs74933981	154566563	C	T
6	rs78652300	154566740	G	A
6	rs11155954	154566742	T	G
6	rs7754313	154566847	T	G
6	rs7755471	154566879	T	C
6	rs567395087	154566938	A	G
6	rs565515666	154566964	C	T
6	rs7755659	154566991	C	T
6	rs7741417	154567145	T	C
6	rs9397698	154567362	A	C
6	rs75435774	154567370	T	A
6	rs9383697	154567384	C	T
6	rs9479798	154567666	G	T
6	rs7759388	154567676	A	G
6	rs532785761	154567692	T	C
6	rs34427887	154567863	T	C
6	rs114430458	154568006	A	G
6	rs9322453	154568175	C	G
6	rs185935184	154568245	A	G
6	rs145316642	154568397	T	C
6	rs200153966	154568610	A	G
6	rs80142397	154568720	A	G
6	rs554761358	154568831	T	A
6	rs113447878	154568883	T	C
6	rs138642222	154569105	A	G
6	rs536005656	154569573	A	G
6	rs80185040	154569702	C	A
6	rs139844308	154569830	C	T
6	rs6935917	154570012	A	G
6	rs9397184	154570101	T	C
6	rs182968867	154570258	C	T
6	rs566845198	154570342	G	A
6	rs7738233	154570548	T	C
6	rs9322454	154570651	A	G
6	rs193222336	154570652	C	T
6	rs183267375	154570771	T	C
6	rs187203600	154570789	T	C
6	rs145454058	154570995	C	G
6	rs12661755	154571049	G	T
6	rs201761602	154571053	T	G
6	rs550325910	154571076	G	A
6	rs569056640	154571136	C	T
6	rs2141289	154571263	G	A
6	rs17085237	154571530	C	T
6	rs1528048	154571554	A	T
6	rs188675274	154571690	T	C
6	rs142403738	154571854	G	C
6	rs537948890	154572420	T	C
6	rs7745296	154572531	A	C
6	rs116918340	154572536	G	A
6	rs566525663	154572575	A	T
6	rs117245561	154572763	C	T
6	rs7748551	154572880	A	G
6	rs7750140	154573145	C	T
6	rs576768376	154573161	G	A
6	rs111252394	154573184	C	A
6	rs62433240	154573371	A	G
6	rs189039729	154573435	T	G
6	rs535472497	154573515	A	G
6	rs4473868	154573585	C	T
6	rs71567973	154573808	T	C
6	rs6918042	154573837	T	C
6	rs191320222	154573919	A	G
6	rs146671563	154574043	T	C
6	rs68102488	154574242	A	G
6	rs13208429	154574318	A	C
6	rs543360810	154574321	A	G
6	rs570245253	154574330	T	G
6	rs529152091	154574712	C	T
6	rs9479799	154574771	C	T
6	rs532990635	154574795	G	A
6	rs9479800	154574830	G	T
6	rs9479801	154574838	G	T
6	rs9371782	154575026	A	T
6	rs188460206	154575255	C	T
6	rs2350879	154575418	G	A
6	rs79945596	154575485	T	C
6	rs143119858	154575698	G	A
6	rs73001447	154575927	G	T
6	rs11963573	154575929	A	T
6	rs62433241	154575985	G	A
6	rs181478816	154576050	T	C
6	rs577975605	154576341	A	G
6	rs187855715	154576343	C	G
6	rs146998035	154576370	A	G
6	rs62433242	154576524	T	C
6	rs35057244	154576668	C	T
6	rs550890153	154576838	A	T
6	rs9478528	154576981	A	T
6	rs184391465	154577058	G	C
6	rs143825123	154577086	T	C
6	rs190013377	154577113	G	A
6	rs186534148	154577128	T	C
6	rs139756901	154577402	A	C
6	rs139662958	154577475	A	G
6	rs6908885	154577719	C	G
6	rs560487236	154578039	C	T
6	rs150964910	154578149	A	G
6	rs13202830	154578345	T	C
6	rs62433243	154578423	C	G
6	rs191333585	154578476	C	A
6	rs41329645	154578590	T	C
6	rs62433244	154578699	T	C
6	rs564488981	154578709	C	T
6	rs62433245	154578856	T	C
6	rs192371379	154578949	A	G
6	rs60877221	154579196	C	T
6	rs141291871	154579223	A	G
6	rs147020987	154579297	A	G
6	rs116212844	154579390	C	T
6	rs9397699	154579668	A	G
6	rs552088092	154579753	G	T
6	rs184831861	154579851	G	A
6	rs57218721	154579861	C	T
6	rs184946574	154580452	A	T
6	rs62433246	154580479	A	C
6	rs549717938	154580489	G	A
6	rs6922319	154580504	A	G
6	rs6911989	154580656	T	C
6	rs6928361	154580778	C	G
6	rs531607295	154580886	C	A
6	rs142119447	154581389	T	C
6	rs35682301	154581527	C	A
6	rs6933037	154581656	G	A
6	rs533029839	154581667	T	C
6	rs551214586	154581693	C	A
6	rs12526590	154581710	A	G
6	rs531059318	154581723	C	T
6	rs6913623	154581762	G	A
6	rs13216487	154581859	G	C
6	rs543979253	154581875	C	G
6	rs148917850	154581932	A	G
6	rs11970039	154581952	G	A
6	rs73569035	154581979	G	A
6	rs2350877	154581997	A	G
6	rs112788502	154582016	A	G
6	rs138313056	154582198	T	G
6	rs6919141	154582315	T	C
6	rs6914580	154582318	A	G
6	rs141587100	154582378	T	C
6	rs544637770	154582395	G	A
6	rs6557342	154582435	G	A
6	rs2350878	154582517	G	A
6	rs9322455	154582669	T	C
6	rs2882528	154582687	C	T
6	rs11966376	154583206	A	C
6	rs7761411	154583379	T	C
6	rs7757439	154583401	A	G
6	rs9397185	154583974	A	G
6	rs6902856	154584004	G	A
6	rs145625545	154584133	T	C
6	rs6903193	154584176	G	A
6	rs141306363	154584236	G	C
6	rs566159100	154584303	T	C
6	rs376514035	154584680	G	T
6	rs6931933	154584750	A	G
6	rs550714924	154584829	T	C
6	rs185064244	154584837	T	C
6	rs9371783	154584868	A	C
6	rs6932145	154584910	A	G
6	rs58766273	154585031	A	G
6	rs570494988	154585066	G	C
6	rs13199219	154585088	T	C
6	rs114247190	154585208	A	C
6	rs9397700	154585247	T	C
6	rs183995941	154585253	T	G
6	rs13210731	154585556	T	G
6	rs112517003	154585589	A	C
6	rs554418219	154585631	T	C
6	rs9397701	154585653	T	C
6	rs9322456	154585751	A	G
6	rs9397702	154586063	T	C
6	rs144131659	154586074	T	C
6	rs146553070	154586162	G	A
6	rs141167632	154586182	G	T
6	rs566168179	154586224	A	T
6	rs13437557	154586360	G	A
6	rs6917143	154586477	C	T
6	rs140565790	154586534	A	C
6	rs117482020	154586703	A	G
6	rs12202262	154587508	G	C
6	rs149646893	154587547	G	A
6	rs117091872	154587719	C	T
6	rs185871213	154587914	C	T
6	rs189795302	154587925	A	C
6	rs549308182	154587991	T	C
6	rs182690612	154587996	G	A
6	rs4870275	154588128	T	C
6	rs11961296	154588421	C	A
6	rs117789949	154588706	A	G
6	rs148631529	154588812	T	C
6	rs6901970	154588815	T	C
6	rs117454253	154588936	T	C
6	rs9479803	154589028	A	G
6	rs9479804	154589103	A	G
6	rs141276263	154589240	T	C
6	rs9479805	154589250	T	C
6	rs150775634	154589253	T	C
6	rs139132328	154589286	A	G
6	rs561170094	154589305	T	C
6	rs573439212	154589363	A	G
6	rs9479806	154589391	T	A
6	rs73789423	154589430	T	C
6	rs192259399	154589516	T	G
6	rs112730076	154589845	A	T
6	rs76349552	154589870	G	A
6	rs542790524	154589935	T	C
6	rs7765863	154589944	G	A
6	rs7766597	154590432	G	A
6	rs534359992	154590610	T	C
6	rs9322457	154590739	T	C
6	rs542248119	154590852	G	A
6	rs145779471	154590963	T	G
6	rs181717826	154591023	G	A
6	rs550505701	154591044	A	G
6	rs7751831	154591083	T	C
6	rs67609299	154591121	C	T
6	rs77258653	154591309	G	T
6	rs35073776	154591411	G	T
6	rs546017388	154591425	G	A
6	rs185795202	154591451	A	G
6	rs6903940	154591792	A	T
6	rs9383698	154591878	A	G
6	rs62435672	154591917	T	C
6	rs7738573	154592061	A	G
6	rs7757273	154592076	T	C
6	rs76649370	154592605	A	T
6	rs12198207	154592625	G	A
6	rs4870276	154592912	C	G
6	rs62435673	154593096	A	G
6	rs141985523	154593145	C	T
6	rs6557343	154593156	G	C
6	rs190409398	154593276	T	A
6	rs9322458	154593361	T	A
6	rs529417385	154593403	G	A
6	rs113884013	154593535	G	T
6	rs572223845	154593903	C	T
6	rs73569076	154593965	C	A
6	rs187578399	154594172	A	T
6	rs548981070	154594754	T	G
6	rs9384199	154594840	C	T
6	rs536814896	154594939	C	G
6	rs559683550	154594990	C	G
6	rs189586651	154595041	T	C
6	rs9384201	154595077	T	C
6	rs13199862	154595251	G	A
6	rs73569082	154595296	G	A
6	rs150831176	154595327	A	T
6	rs181995206	154595337	G	C
6	rs534417832	154595590	G	A
6	rs7740262	154595934	C	T
6	rs73569088	154596166	T	C
6	rs190278910	154596268	A	G
6	rs537336178	154596325	G	C
6	rs6902614	154596358	C	G
6	rs551805476	154596546	C	T
6	rs1980380	154596577	G	C
6	rs67923814	154596822	G	A
6	rs61712260	154596865	G	C
6	rs12528723	154596942	A	G
6	rs567518137	154596944	A	T
6	rs185160818	154596996	A	C
6	rs7741142	154597139	T	C
6	rs34456342	154597143	G	A
6	rs558984403	154597233	A	G
6	rs116915246	154597365	A	G
6	rs17085260	154597660	A	C
6	rs17227925	154598067	A	G
6	rs534505458	154598110	A	G
6	rs561131811	154598427	T	C
6	rs140049948	154598440	C	T
6	rs564802446	154598648	T	A
6	rs548028923	154598818	T	C
6	rs534092788	154598921	C	T
6	rs113880531	154598931	A	C
6	rs182942320	154599102	T	C
6	rs553933470	154599111	T	C
6	rs138649816	154599204	T	A
6	rs13203609	154599895	G	T
6	rs75430010	154599914	C	T
6	rs547798291	154600075	A	C
6	rs527367127	154600142	T	C
6	rs12189731	154600201	T	C
6	rs12203235	154600265	G	A
6	rs529617756	154600290	T	G
6	rs9479807	154600367	G	A
6	rs147935744	154600424	C	T
6	rs77990775	154600592	T	G
6	rs542142056	154600934	G	A
6	rs7762741	154601077	C	T
6	rs150064082	154601604	C	T
6	rs1547588	154601755	G	A
6	rs35277959	154601954	G	C
6	rs574132858	154602051	G	A
6	rs35496625	154602437	G	A
6	rs35050538	154602486	T	C
6	rs13216032	154602501	A	T
6	rs184914918	154602621	G	A
6	rs144634323	154602746	G	A
6	rs7773125	154602796	T	C
6	rs551657203	154602854	G	A
6	rs569907078	154603161	T	G
6	rs35973811	154603228	A	G
6	rs75607993	154603232	G	A
6	rs538818458	154603259	T	C
6	rs79699046	154603331	T	A
6	rs74935851	154603332	A	T
6	rs13204400	154603498	A	G
6	rs56097929	154603538	C	A
6	rs568079189	154603613	A	G
6	rs143111571	154603643	C	T
6	rs147472389	154603644	G	A
6	rs140126547	154603683	T	C
6	rs11155957	154603754	C	G
6	rs186620813	154603816	A	G
6	rs73789426	154603834	G	C
6	rs73789427	154604124	G	A
6	rs115338663	154604307	G	A
6	rs116796281	154604311	C	T
6	rs572791613	154604375	A	G
6	rs9322459	154604386	C	T
6	rs111411868	154604525	C	T
6	rs7758731	154604638	G	A
6	rs111812121	154604767	C	T
6	rs75490466	154605203	T	C
6	rs74534438	154605527	G	A
6	rs76114452	154605563	T	C
6	rs74362525	154605579	G	A
6	rs113291091	154605833	C	T
6	rs184146862	154605863	T	C
6	rs148024590	154605908	A	G
6	rs11965852	154605932	G	A
6	rs11965871	154605952	G	A
6	rs11963570	154605968	C	T
6	rs11960984	154606026	T	C
6	rs531905690	154606064	C	G
6	rs550400454	154606065	A	C
6	rs147495517	154606115	C	T
6	rs539447576	154606127	G	C
6	rs12663284	154606323	C	A
6	rs74993805	154606728	G	A
6	rs6930716	154606745	T	C
6	rs75803341	154606759	C	T
6	rs11964191	154606874	C	T
6	rs11966566	154607017	G	A
6	rs538013420	154607402	A	G
6	rs13214751	154607460	C	T
6	rs7771193	154607560	C	T
6	rs6909228	154608015	A	G
6	rs62435676	154608035	G	T
6	rs557495071	154608246	C	T
6	rs7748776	154608346	T	C
6	rs35285549	154608403	G	T
6	rs11757508	154608515	G	A
6	rs7753809	154609173	T	C
6	rs551341332	154609551	C	A
6	rs149074792	154609583	A	G
6	rs568912411	154609593	T	C
6	rs146243097	154609594	A	G
6	rs557333817	154609806	C	A
6	rs565383186	154610005	C	T
6	rs538054933	154610028	A	T
6	rs2037805	154610059	T	C
6	rs114095436	154610131	T	C
6	rs183887839	154610135	A	C
6	rs551182131	154610410	C	A
6	rs114552974	154610554	C	T
6	rs73571009	154610562	A	G
6	rs79127550	154610660	A	G
6	rs78807803	154610778	G	T
6	rs58412346	154610915	G	A
6	rs575179043	154611017	G	A
6	rs35870887	154611038	G	C
6	rs528042286	154611091	T	C
6	rs866921	154611447	A	G
6	rs534156215	154611526	A	C
6	rs150631081	154611769	T	C
6	rs564935446	154611813	G	A
6	rs112954372	154612063	A	G
6	rs62435679	154612436	T	C
6	rs568235493	154612505	T	C
6	rs185745041	154612793	C	T
6	rs112580313	154612850	A	G
6	rs114598967	154612858	A	G
6	rs113255045	154612968	G	A
6	rs9383700	154613266	G	A
6	rs12663271	154613362	T	C
6	rs17085271	154613448	C	T
6	rs566055336	154613832	A	G
6	rs556194301	154614163	G	C
6	rs568014376	154614166	T	A
6	rs35622085	154614289	A	T
6	rs112282044	154614311	A	G
6	rs150954664	154614410	C	A
6	rs4118099	154614426	A	C
6	rs147815228	154614734	G	A
6	rs36060024	154614897	A	G
6	rs149136511	154615648	A	G
6	rs539426445	154615853	G	A
6	rs148320065	154616070	C	T
6	rs577919642	154616103	T	C
6	rs545403202	154616112	C	T
6	rs563606646	154616114	C	T
6	rs111346799	154616136	T	G
6	rs12207212	154616203	G	T
6	rs12200072	154616205	G	C
6	rs146368693	154616256	T	C
6	rs192836686	154616311	C	G
6	rs557428485	154616324	T	A
6	rs10872705	154616419	G	A
6	rs533291926	154616441	T	C
6	rs562992612	154616503	G	C
6	rs143062131	154616685	C	G
6	rs12665234	154616700	G	A
6	rs111794869	154616947	A	T
6	rs60128707	154617005	G	A
6	rs143967258	154617231	A	G
6	rs73003280	154617376	T	C
6	rs9384202	154617633	G	C
6	rs566812331	154617759	A	C
6	rs370587026	154617760	G	A
6	rs113264290	154617856	A	G
6	rs151009709	154617910	T	C
6	rs140953071	154618005	A	C
6	rs145690219	154618101	C	A
6	rs181967826	154618107	T	C
6	rs36007964	154618232	A	C
6	rs536054976	154618251	G	A
6	rs6928203	154618680	A	T
6	rs13193677	154618934	A	G
6	rs142945668	154619230	C	G
6	rs73003282	154619235	A	G
6	rs141647808	154619926	T	C
6	rs7357009	154620007	G	A
6	rs570736798	154620010	C	T
6	rs537861502	154620015	C	G
6	rs556159551	154620022	A	G
6	rs535155693	154620097	C	A
6	rs1534448	154620267	A	C
6	rs1534447	154620567	T	C
6	rs565741868	154620891	T	G
6	rs12196124	154621274	T	A
6	rs1554820	154621350	G	A
6	rs546028076	154621494	C	T
6	rs564225078	154621504	G	A
6	rs145130736	154621617	A	G
6	rs9479809	154621706	G	A
6	rs62435684	154622208	C	A
6	rs11758631	154622476	C	G
6	rs953863	154622640	C	A
6	rs953865	154622750	C	T
6	rs953864	154622788	C	T
6	rs142203617	154622799	T	C
6	rs1406056	154622914	C	T
6	rs555493363	154623085	T	C
6	rs73571021	154623206	A	C
6	rs115721808	154623624	C	G
6	rs7748585	154623630	A	G
6	rs571944852	154623751	A	G
6	rs9397186	154623784	A	T
6	rs150241023	154623967	G	A
6	rs138873938	154623990	C	T
6	rs186824684	154624006	A	T
6	rs185099783	154624157	G	A
6	rs149431790	154624262	T	G
6	rs11963117	154624311	C	T
6	rs569315315	154624326	G	A
6	rs11970378	154624386	T	C
6	rs11963135	154624441	G	T
6	rs4870277	154624487	A	G
6	rs13218693	154624682	G	A
6	rs112852086	154624765	C	T
6	rs73571026	154624927	T	C
6	rs73571029	154625091	T	G
6	rs1534446	154625192	G	T
6	rs141666078	154625233	A	G
6	rs554224351	154625251	C	G
6	rs572796042	154625289	A	G
6	rs35856845	154625362	T	A
6	rs61547453	154625363	A	T
6	rs552286051	154625598	A	G
6	rs530364751	154625670	G	A
6	rs56052706	154625976	A	G
6	rs181459768	154625998	G	A
6	rs188180863	154626163	A	G
6	rs112776213	154626180	A	G
6	rs61315572	154626203	T	G
6	rs6929889	154626774	A	G
6	rs6915221	154626945	A	T
6	rs183560043	154626961	A	C
6	rs186783771	154627202	T	C
6	rs2882586	154627294	G	A
6	rs191583279	154627414	A	C
6	rs183309841	154627437	C	G
6	rs11963838	154627495	T	A
6	rs147126687	154627656	T	C
6	rs35094049	154627669	A	C
6	rs527472825	154627820	G	A
6	rs73789436	154627822	T	C
6	rs7770794	154627823	A	G
6	rs11758494	154627939	A	C
6	rs193273367	154628075	T	G
6	rs77887619	154628109	A	G
6	rs62435707	154628127	A	G
6	rs115620223	154628144	A	G
6	rs1406055	154628169	C	G
6	rs572297153	154628181	T	C
6	rs545990966	154628211	C	T
6	rs146935695	154628475	T	C
6	rs1830272	154628513	C	T
6	rs149484053	154628515	T	C
6	rs190284648	154628525	A	G
6	rs9479812	154628603	C	T
6	rs11155960	154628730	A	C
6	rs148256828	154628822	T	C
6	rs7739184	154628854	G	C
6	rs56145815	154628869	G	A
6	rs188126458	154628910	C	T
6	rs141256279	154629002	T	C
6	rs7759181	154629041	G	A
6	rs7739525	154629080	A	C
6	rs73571039	154629143	T	C
6	rs577210617	154629248	A	G
6	rs144131542	154629299	T	C
6	rs67982165	154629327	T	C
6	rs57587915	154629541	A	T
6	rs56018200	154630025	A	G
6	rs59356861	154630064	T	G
6	rs58960459	154630065	A	T
6	rs13191001	154630267	G	A
6	rs117223634	154630378	T	C
6	rs1881175	154630438	G	A
6	rs883273	154630541	A	C
6	rs77728906	154630617	A	G
6	rs883274	154630619	G	T
6	rs1881176	154631046	T	C
6	rs148988706	154631054	T	C
6	rs145540442	154631177	T	C
6	rs113220214	154631200	T	C
6	rs572937653	154631379	C	T
6	rs544614852	154631566	C	G
6	rs2351130	154631571	C	T
6	rs147711293	154631661	A	G
6	rs192271415	154631810	C	A
6	rs74619713	154631866	A	C
6	rs183923406	154631987	C	T
6	rs543935878	154631997	G	T
6	rs187112236	154632122	G	T
6	rs2037803	154632280	T	C
6	rs2037804	154632302	A	G
6	rs13215947	154632542	A	T
6	rs573511982	154632728	G	A
6	rs73003301	154632885	A	C
6	rs542175170	154632997	C	A
6	rs189008371	154633149	T	C
6	rs543933032	154633520	A	G
6	rs118124932	154633543	T	C
6	rs540258787	154633569	T	C
6	rs190101929	154633701	T	C
6	rs185775432	154633727	A	G
6	rs7764996	154633859	G	A
6	rs2499648	154633957	G	A
6	rs2745448	154634126	A	G
6	rs146247427	154634279	T	G
6	rs112689962	154634327	G	A
6	rs113347606	154634457	C	T
6	rs1973910	154634485	A	G
6	rs183841545	154634521	G	A
6	rs34646890	154634568	T	C
6	rs7771400	154634719	T	C
6	rs11758400	154634781	G	A
6	rs1293925	154634978	G	A
6	rs71567975	154635054	A	T
6	rs34773271	154635278	T	C
6	rs1293926	154635632	A	G
6	rs567185176	154636051	T	G
6	rs534323471	154636098	C	T
6	rs544807708	154636231	T	A
6	rs3849801	154636292	C	T
6	rs147721081	154636381	A	G
6	rs76682833	154636537	G	A
6	rs144965043	154636623	T	A
6	rs185066065	154636689	G	A
6	rs57737995	154636734	G	A
6	rs12663350	154636974	G	A
6	rs12193039	154637241	T	C
6	rs560781084	154637308	C	T
6	rs1293927	154637393	T	C
6	rs13198251	154637406	G	A
6	rs189342707	154637420	G	A
6	rs74839452	154637434	T	C
6	rs77267984	154637444	T	C
6	rs72560305	154637645	A	G
6	rs13214912	154637681	C	T
6	rs116404155	154637712	C	T
6	rs67742422	154638184	C	G
6	rs186737253	154638404	T	C
6	rs111822289	154638525	C	T
6	rs562738830	154638667	A	T
6	rs11963018	154638844	C	G
6	rs181011365	154638899	T	C
6	rs12661268	154638900	T	C
6	rs556452520	154638912	T	A
6	rs544382896	154639372	G	T
6	rs77847382	154639418	T	C
6	rs12197034	154639556	A	G
6	rs67462923	154639671	C	T
6	rs535786817	154639744	T	G
6	rs567693743	154639864	G	A
6	rs117411581	154639946	C	T
6	rs12204347	154640026	C	T
6	rs529330379	154640124	A	G
6	rs73789442	154640209	C	T
6	rs143920397	154640375	G	C
6	rs71567976	154640409	G	A
6	rs147270756	154640601	A	G
6	rs1293928	154640746	G	A
6	rs546073706	154640753	A	G
6	rs3843917	154640810	G	C
6	rs144803432	154640967	C	T
6	rs530902148	154641026	A	G
6	rs6920895	154641219	G	A
6	rs78692090	154641240	C	T
6	rs17085295	154641336	A	C
6	rs184671117	154641842	A	C
6	rs549348652	154641876	G	C
6	rs116179366	154641935	A	G
6	rs145462643	154641997	C	T
6	rs1293929	154642378	T	A
6	rs141043963	154642634	G	A
6	rs538731999	154642713	T	A
6	rs2696360	154642748	T	C
6	rs60370174	154642844	A	G
6	rs113802842	154642849	T	C
6	rs79819697	154642959	C	G
6	rs1293930	154642988	T	C
6	rs114676806	154643184	T	C
6	rs79265826	154643266	G	A
6	rs183547464	154643278	A	C
6	rs1293931	154643285	A	G
6	rs576806101	154643380	T	G
6	rs117077115	154643403	G	C
6	rs186806699	154643637	C	A
6	rs147280558	154643698	A	G
6	rs139125754	154643713	T	C
6	rs536350082	154643714	A	G
6	rs558959454	154643796	A	C
6	rs191255097	154643895	A	G
6	rs149368364	154643920	A	G
6	rs572932191	154644056	G	A
6	rs532155320	154644118	A	G
6	rs79915494	154644277	T	C
6	rs7754183	154644327	A	C
6	rs532032917	154644646	C	G
6	rs574478622	154644748	T	C
6	rs150692035	154644787	C	T
6	rs544501722	154644924	C	T
6	rs143980393	154645002	A	G
6	rs552398474	154645073	A	G
6	rs6902311	154645163	C	A
6	rs116908652	154645632	C	T
6	rs541411668	154645814	G	T
6	rs554926093	154646025	G	T
6	rs11961438	154646581	A	G
6	rs145568437	154646592	T	C
6	rs2015826	154647125	T	C
6	rs2015786	154647283	A	G
6	rs2015759	154647300	A	G
6	rs1002211	154647334	C	T
6	rs1985187	154647431	T	C
6	rs571726992	154647603	T	C
6	rs146535054	154647758	A	G
6	rs562171607	154647786	C	T
6	rs2206570	154647844	G	A
6	rs2206571	154647860	C	T
6	rs116880965	154648025	C	A
6	rs557371415	154648101	T	G
6	rs548133708	154648147	C	T
6	rs568371603	154648169	G	T
6	rs545697443	154648457	G	A
6	rs143871248	154648664	T	C
6	rs569326039	154648863	A	C
6	rs111581363	154649054	A	G
6	rs553633926	154649126	C	T
6	rs151169382	154649312	G	A
6	rs554498751	154649337	T	C
6	rs117710309	154649341	T	C
6	rs181251630	154649366	T	A
6	rs11753335	154649421	T	C
6	rs116349246	154649528	A	C
6	rs76243766	154649550	G	A
6	rs117315178	154649689	A	C
6	rs573133677	154649728	T	A
6	rs569338585	154650363	G	T
6	rs74512977	154650374	G	T
6	rs143724680	154650383	T	G
6	rs148109297	154650498	G	A
6	rs141874083	154650584	G	A
6	rs138917821	154650664	A	G
6	rs560986658	154650679	T	C
6	rs34576177	154650682	A	G
6	rs532281414	154650716	A	C
6	rs545180973	154650769	G	A
6	rs567097820	154650771	A	G
6	rs12661996	154650791	C	T
6	rs575407930	154650920	T	C
6	rs11754146	154651083	A	G
6	rs192968569	154651158	T	C
6	rs74488551	154651212	G	A
6	rs570526619	154651281	A	G
6	rs118061141	154651346	G	A
6	rs145103248	154651361	A	C
6	rs557252746	154651595	T	C
6	rs116179993	154651648	C	T
6	rs17085299	154651969	G	A
6	rs12665293	154652025	G	A
6	rs149165208	154652293	A	C
6	rs145032069	154652326	A	G
6	rs9384204	154652381	A	G
6	rs564332140	154652551	G	A
6	rs531949395	154652553	A	G
6	rs116509803	154652581	A	G
6	rs141982764	154652803	A	T
6	rs150725067	154652834	T	C
6	rs138989430	154652946	T	C
6	rs143535961	154652950	G	T
6	rs190187677	154653148	C	T
6	rs148487312	154653715	G	A
6	rs530904823	154653826	C	A
6	rs17085303	154653929	A	G
6	rs75312776	154653950	C	T
6	rs181309078	154654146	T	C
6	rs17085306	154654173	C	T
6	rs578070792	154654320	C	T
6	rs561943203	154654540	A	G
6	rs140683637	154654551	T	C
6	rs117611294	154654559	C	T
6	rs190973619	154654649	A	G
6	rs113656642	154654677	C	T
6	rs117217857	154654703	C	T
6	rs578259691	154654705	T	C
6	rs188883559	154654749	T	C
6	rs557355790	154654752	G	A
6	rs138257571	154654758	A	G
6	rs561007290	154654761	T	C
6	rs540875140	154654831	C	G
6	rs113062541	154654913	A	G
6	rs147992069	154654984	G	T
6	rs187398342	154655177	T	C
6	rs150772261	154655207	G	A
6	rs545297150	154655327	C	A
6	rs146778051	154655408	A	G
6	rs2333856	154655496	T	C
6	rs191482375	154655554	C	T
6	rs142847679	154655650	A	G
6	rs151092616	154655687	T	C
6	rs117293924	154655930	T	C
6	rs141820154	154656124	A	T
6	rs80000219	154656402	C	T
6	rs2092417	154656520	A	C
6	rs558521586	154656547	T	C
6	rs115520058	154656638	C	T
6	rs2092418	154656659	A	T
6	rs114704261	154656709	T	C
6	rs370153969	154656772	T	C
6	rs187823350	154656913	T	A
6	rs74783301	154656971	A	G
6	rs143457582	154657572	T	G
6	rs535947271	154657910	A	T
6	rs150020712	154658004	T	C
6	rs9371790	154658031	T	C
6	rs148778188	154658202	T	C
6	rs79726209	154658223	T	A
6	rs142411948	154658273	T	G
6	rs78817371	154658639	G	C
6	rs572308901	154658662	T	C
6	rs74513203	154658668	C	T
6	rs9397704	154658810	A	G
6	rs559930497	154658818	G	A
6	rs2179538	154659069	C	T
6	rs77209840	154659078	A	G
6	rs544145565	154659277	G	T
6	rs13195614	154659294	C	A
6	rs114936980	154659306	A	C
6	rs60350452	154659316	C	A
6	rs138633553	154659336	A	G
6	rs115117999	154659706	T	C
6	rs28529292	154660041	T	C
6	rs117819547	154660046	T	C
6	rs12527747	154660122	T	C
6	rs7764441	154660124	G	A
6	rs7764901	154660420	G	A
6	rs538703320	154660553	T	A
6	rs557315137	154660622	A	T
6	rs192960936	154660706	A	G
6	rs12529991	154660739	C	T
6	rs549064367	154660921	T	G
6	rs7749009	154661009	A	G
6	rs536365055	154661027	A	G
6	rs185105762	154661028	T	G
6	rs67989225	154661376	A	T
6	rs148832406	154661496	T	C
6	rs62435711	154661543	A	G
6	rs189430608	154661586	A	T
6	rs62435712	154661632	G	A
6	rs560548124	154661745	T	C
6	rs575606113	154661755	G	C
6	rs9397705	154661758	T	G
6	rs13205508	154662110	A	G
6	rs538871153	154662356	A	C
6	rs73005499	154662453	G	A
6	rs145591145	154662525	G	C
6	rs9397706	154662647	G	A
6	rs570964929	154662719	A	G
6	rs722426	154662795	G	C
6	rs117759149	154662960	T	C
6	rs722427	154663016	T	A
6	rs574650018	154663105	T	C
6	rs9397707	154663252	C	G
6	rs4610580	154663365	A	G
6	rs570314530	154663396	G	A
6	rs116988473	154663497	C	T
6	rs2333857	154663568	G	A
6	rs118156937	154663888	A	G
6	rs2499647	154663982	T	C
6	rs187776589	154664013	T	G
6	rs558122431	154664050	T	C
6	rs145534558	154664059	A	C
6	rs552344260	154664226	A	G
6	rs576373949	154664242	A	G
6	rs549393466	154664263	G	T
6	rs116286069	154664296	T	G
6	rs118035310	154664312	T	C
6	rs12525073	154664684	G	T
6	rs149839994	154664864	C	A
6	rs117114723	154664869	T	C
6	rs144898876	154664938	G	T
6	rs2473541	154665099	T	C
6	rs532910405	154665694	C	T
6	rs531174127	154665780	T	C
6	rs6921969	154665909	T	A
6	rs571582050	154665964	G	A
6	rs73571076	154666043	C	A
6	rs543254822	154666174	A	T
6	rs559104105	154666274	A	G
6	rs146688859	154666293	T	C
6	rs140359490	154666364	A	T
6	rs2473542	154666389	C	T
6	rs2499646	154666611	A	G
6	rs2499645	154666898	T	C
6	rs563251124	154667053	T	G
6	rs182431052	154667104	G	A
6	rs532652216	154667155	A	G
6	rs192085026	154667157	A	G
6	rs2499644	154667188	A	G
6	rs548625509	154667204	G	A
6	rs17085329	154667392	G	A
6	rs185841932	154667448	G	T
6	rs190324401	154667492	C	T
6	rs34518788	154667793	A	G
6	rs150164161	154667800	G	A
6	rs2499643	154667851	G	A
6	rs2499642	154667890	G	A
6	rs191788033	154667943	A	C
6	rs2499641	154667956	C	T
6	rs77139921	154667969	T	C
6	rs76342600	154668001	A	G
6	rs541361494	154668036	C	A
6	rs138404928	154668104	C	T
6	rs572927037	154668193	T	G
6	rs4870278	154668204	C	T
6	rs117916611	154668234	T	C
6	rs2499640	154668463	A	G
6	rs35521889	154668486	A	G
6	rs556326090	154668849	A	C
6	rs17085334	154669030	T	C
6	rs35984476	154669179	T	C
6	rs2499639	154669255	A	G
6	rs556362988	154669268	T	C
6	rs183896670	154669271	T	C
6	rs74989452	154669294	A	T
6	rs564457257	154669388	T	C
6	rs186907353	154669402	C	T
6	rs2499638	154669467	G	T
6	rs2038155	154669628	G	A
6	rs9479817	154669648	T	C
6	rs2499637	154669904	A	G
6	rs6935066	154669917	T	C
6	rs140290476	154669943	C	T
6	rs2499636	154670009	G	A
6	rs6919243	154670239	C	T
6	rs115763001	154670447	C	T
6	rs2499635	154670696	A	G
6	rs574068259	154670776	C	G
6	rs149084809	154671066	A	G
6	rs80160802	154671100	C	T
6	rs531482115	154671203	C	A
6	rs2038156	154671320	A	G
6	rs143198787	154671439	A	G
6	rs567607321	154671611	C	G
6	rs185289234	154671635	C	T
6	rs9479818	154671777	G	A
6	rs75472965	154671872	G	A
6	rs2473543	154672106	T	C
6	rs2473544	154672109	C	T
6	rs79649489	154672352	G	A
6	rs555673204	154672526	T	C
6	rs17085343	154672561	A	G
6	rs577826748	154672626	C	T
6	rs192038906	154672661	T	C
6	rs549310583	154672806	A	G
6	rs187411923	154672819	T	C
6	rs571278260	154673009	T	C
6	rs117023626	154673010	A	G
6	rs561745702	154673854	A	G
6	rs548355020	154674381	C	T
6	rs532441790	154675115	G	A
6	rs6902002	154675135	A	G
6	rs13218854	154675308	G	A
6	rs572594290	154675443	C	G
6	rs566100591	154675767	T	C
6	rs2499649	154675915	C	T
6	rs142342236	154675933	C	T
6	rs568678462	154676142	G	A
6	rs58551900	154676445	A	G
6	rs7750726	154676505	G	T
6	rs527335041	154676520	A	G
6	rs531404980	154676632	C	T
6	rs187597489	154677457	C	G
6	rs566409656	154677499	C	T
6	rs742517	154677723	T	G
6	rs2473545	154678012	T	A
6	rs41292904	154678056	C	T
6	rs2473546	154678347	C	G
6	rs143101987	154678527	G	C
6	rs553556639	154679122	G	T
6	rs62433569	154679267	A	C
6	rs146152199	154679393	T	A
6	rs545267930	154679397	C	T
6	rs11753354	154679596	T	C
6	rs182791029	154679717	G	A
6	rs73007724	154679741	A	T
6	rs114979930	154679869	G	T
6	rs2473547	154680075	G	A
6	rs142088667	154680154	A	G
6	rs76301784	154680530	T	C
6	rs62433570	154680887	A	G
6	rs575788340	154680962	A	G
6	rs183205695	154681099	C	A
6	rs150197240	154681100	C	A
6	rs2473548	154681326	T	C
6	rs6915969	154681634	C	T
6	rs570002506	154681643	T	A
6	rs148956179	154681727	A	G
6	rs2473549	154681914	A	G
6	rs556484805	154682334	A	G
6	rs145180572	154682402	A	G
6	rs35594457	154682615	C	G
6	rs139023013	154682671	A	G
6	rs187779028	154682738	T	C
6	rs113442941	154682772	A	G
6	rs7773782	154683122	T	C
6	rs192907886	154683147	T	C
6	rs184938908	154683148	G	C
6	rs562429801	154683287	C	G
6	rs35498687	154683383	A	G
6	rs6557344	154683581	T	C
6	rs145222628	154683717	T	G
6	rs2016951	154683989	T	A
6	rs147183935	154683993	A	G
6	rs552291245	154684020	T	C
6	rs117143616	154684079	A	G
6	rs142195030	154684348	T	C
6	rs576435301	154684430	A	G
6	rs7765522	154684845	G	A
6	rs533388732	154685091	C	T
6	rs555942286	154685210	T	G
6	rs567872345	154685216	T	C
6	rs146572564	154685430	A	G
6	rs761130	154685454	A	G
6	rs184086032	154685627	C	A
6	rs535300974	154685691	A	G
6	rs2006011	154685739	G	A
6	rs2006012	154685758	T	C
6	rs543436731	154685955	G	T
6	rs114838993	154686315	A	G
6	rs11155963	154686544	G	A
6	rs11155964	154686566	C	G
6	rs184813581	154686638	A	C
6	rs11155966	154686649	G	A
6	rs578138940	154686656	A	G
6	rs112606380	154686678	A	G
6	rs62433571	154686804	A	T
6	rs147193845	154687063	T	C
6	rs6932125	154687474	T	C
6	rs11155968	154687514	A	G
6	rs552839383	154687540	T	C
6	rs6935463	154687669	A	G
6	rs573205082	154687719	A	G
6	rs545243090	154687896	A	G
6	rs6936224	154688061	A	G
6	rs185305159	154688073	A	G
6	rs571277263	154688194	A	G
6	rs554873013	154688325	G	A
6	rs56024858	154688444	C	G
6	rs13191743	154688522	T	C
6	rs2499650	154688570	T	C
6	rs140549890	154688592	C	T
6	rs2473550	154689150	C	T
6	rs146936703	154689278	G	A
6	rs540563309	154689291	T	C
6	rs144786077	154689304	A	G
6	rs117501834	154689449	G	C
6	rs183997843	154689513	T	C
6	rs11155969	154689531	C	T
6	rs188898264	154689541	G	A
6	rs565220811	154689719	T	C
6	rs192399424	154689738	T	C
6	rs183305451	154689748	A	G
6	rs60110564	154690047	C	T
6	rs187419406	154690051	C	G
6	rs191658642	154690198	C	G
6	rs62433574	154690378	T	C
6	rs9479821	154690385	T	C
6	rs376205884	154690397	A	G
6	rs182671829	154690487	C	T
6	rs2473551	154690643	T	A
6	rs12193925	154690654	G	A
6	rs141250227	154690661	T	C
6	rs566184696	154690725	G	A
6	rs11967515	154690882	A	G
6	rs34656458	154690885	T	G
6	rs73007733	154690974	C	T
6	rs6911235	154691012	A	G
6	rs9397709	154691025	T	C
6	rs142615121	154691111	T	C
6	rs184564791	154691112	A	G
6	rs146062020	154691195	G	A
6	rs539420596	154691397	A	G
6	rs1548234	154691400	G	A
6	rs11968059	154691448	T	C
6	rs574282261	154691495	T	C
6	rs533198773	154691628	T	C
6	rs193261360	154691701	T	C
6	rs539457269	154691958	G	A
6	rs117260123	154692096	A	C
6	rs9479824	154692363	C	T
6	rs9384205	154692429	C	T
6	rs9397710	154692520	A	C
6	rs9383703	154692627	A	G
6	rs115697657	154692822	T	C
6	rs71567980	154692831	G	A
6	rs141937095	154692845	T	C
6	rs35597093	154692846	A	G
6	rs9371338	154692918	G	A
6	rs180772224	154693519	A	T
6	rs9383704	154693575	G	A
6	rs542679504	154693638	A	G
6	rs138477065	154693664	T	C
6	rs1883621	154693700	A	C
6	rs1883622	154693701	T	C
6	rs533188175	154693804	A	C
6	rs9397711	154693849	C	T
6	rs149263831	154693851	C	T
6	rs35943103	154694017	T	C
6	rs9371795	154694160	T	C
6	rs9384206	154694179	T	C
6	rs9384207	154694193	C	T
6	rs183438269	154694209	G	C
6	rs577380201	154694308	A	T
6	rs563427885	154694354	C	T
6	rs111395719	154694507	A	C
6	rs185822725	154694564	T	G
6	rs546153959	154694617	C	A
6	rs113628096	154694686	T	C
6	rs62433575	154694849	A	C
6	rs111766608	154694895	T	G
6	rs190622007	154694903	C	G
6	rs59175951	154694935	C	T
6	rs7757132	154694951	C	T
6	rs7771587	154695005	G	C
6	rs182444248	154695024	C	T
6	rs150816177	154695106	A	G
6	rs531969369	154695109	C	T
6	rs11155970	154695113	G	A
6	rs6557346	154695148	T	A
6	rs528440755	154695217	T	C
6	rs7753487	154695260	T	A
6	rs7772096	154695310	T	C
6	rs538240302	154695313	C	A
6	rs149997410	154695471	C	T
6	rs562620816	154695904	T	C
6	rs144974342	154695916	A	C
6	rs147952434	154696003	A	C
6	rs141820213	154696035	T	C
6	rs79249419	154696108	T	C
6	rs113384878	154696129	A	T
6	rs193094738	154696296	G	A
6	rs140203433	154696308	G	T
6	rs189012170	154696372	C	T
6	rs113478613	154696405	G	A
6	rs73007738	154696539	C	G
6	rs112638682	154696571	T	C
6	rs565817511	154696768	A	G
6	rs533757200	154696774	G	T
6	rs144919642	154696817	T	C
6	rs138768901	154696989	A	G
6	rs6916369	154697454	G	C
6	rs148076279	154697757	G	A
6	rs141913602	154697765	A	C
6	rs7744573	154697912	C	T
6	rs150640521	154697998	T	G
6	rs113060734	154698036	C	T
6	rs10782332	154698358	T	C
6	rs6907452	154698560	G	A
6	rs6907638	154698657	G	A
6	rs6557347	154698761	C	T
6	rs6557348	154698780	T	A
6	rs9479825	154699068	C	T
6	rs140194004	154699189	C	T
6	rs150050455	154699211	G	T
6	rs577883044	154699235	T	C
6	rs7746647	154699356	T	A
6	rs187569511	154699432	C	G
6	rs58957472	154699436	T	C
6	rs57078926	154699457	A	T
6	rs189984387	154699673	T	C
6	rs62433576	154699784	T	G
6	rs73572830	154699919	A	G
6	rs11754942	154699997	G	A
6	rs111470709	154700002	T	C
6	rs55682868	154700117	T	A
6	rs553079303	154700118	T	C
6	rs11970096	154700121	T	C
6	rs11965106	154700132	G	A
6	rs375635409	154700303	C	T
6	rs185016953	154700305	T	C
6	rs9689095	154700306	A	G
6	rs534333085	154700454	T	C
6	rs559093351	154700463	A	G
6	rs577942919	154700471	G	A
6	rs544861323	154700509	A	G
6	rs557237897	154700511	G	A
6	rs575421831	154700515	A	G
6	rs542611660	154700517	A	G
6	rs560589444	154700531	A	G
6	rs143060994	154700563	G	A
6	rs112078853	154700630	C	T
6	rs569535413	154700863	C	T
6	rs60208506	154700890	A	T
6	rs180732060	154700894	A	T
6	rs4870281	154701025	T	G
6	rs150686736	154701085	G	A
6	rs112819493	154701114	T	C
6	rs562983024	154701430	C	A
6	rs34881247	154701458	A	G
6	rs112633874	154701462	T	A
6	rs552577311	154701466	A	G
6	rs9371796	154701545	A	G
6	rs2499651	154701709	A	G
6	rs146738743	154701742	T	C
6	rs9371797	154701785	T	A
6	rs148876073	154701810	G	A
6	rs192053167	154701971	A	G
6	rs117304761	154702148	A	T
6	rs73009410	154702173	C	T
6	rs151013826	154702495	C	T
6	rs181228266	154702498	A	G
6	rs112365000	154702572	A	G
6	rs374326855	154702589	C	T
6	rs556002846	154702603	A	G
6	rs560629746	154702636	G	T
6	rs190334393	154702762	T	A
6	rs562042762	154702782	G	A
6	rs529305331	154702790	A	C
6	rs73009411	154702873	C	T
6	rs138988676	154702963	G	A
6	rs35448658	154702983	C	A
6	rs113327352	154703136	C	A
6	rs111231349	154703175	T	G
6	rs149610253	154703349	T	C
6	rs144320549	154703385	T	C
6	rs78640219	154703421	G	A
6	rs13202630	154703423	G	A
6	rs549799126	154703443	T	C
6	rs535424947	154703474	T	C
6	rs111966787	154703531	A	G
6	rs13203050	154703537	C	G
6	rs13219108	154703624	C	T
6	rs568783752	154703786	A	G
6	rs193179600	154703806	T	C
6	rs557642788	154703917	A	G
6	rs76285994	154703944	C	T
6	rs34375847	154703970	T	C
6	rs371133073	154704054	T	C
6	rs186874263	154704118	T	C
6	rs111312396	154704649	A	G
6	rs9397712	154704720	T	G
6	rs551486980	154704726	A	G
6	rs73009413	154704737	A	T
6	rs117549641	154705102	C	G
6	rs17085363	154705104	T	C
6	rs9397713	154705243	A	G
6	rs9371798	154705355	A	C
6	rs9384208	154705430	T	C
6	rs9397714	154705702	C	T
6	rs141520772	154705751	G	A
6	rs7764036	154705966	T	C
6	rs553255689	154706041	T	G
6	rs117315658	154706102	T	C
6	rs141878269	154706227	G	C
6	rs542344646	154706250	T	C
6	rs189901679	154706252	T	C
6	rs73009414	154706313	A	G
6	rs34566766	154706527	C	T
6	rs111498322	154706687	A	G
6	rs542183752	154706732	T	C
6	rs181701218	154706733	A	G
6	rs112355730	154706778	T	A
6	rs138869924	154706869	T	C
6	rs142291679	154706892	T	C
6	rs112068515	154707077	G	A
6	rs538814520	154707164	C	T
6	rs199786814	154707175	C	A
6	rs575169764	154707176	C	A
6	rs535853225	154707179	C	A
6	rs75700167	154707194	A	C
6	rs572499009	154707195	A	C
6	rs61531146	154707202	A	C
6	rs564977342	154707212	A	C
6	rs9371340	154707213	A	C
6	rs9479827	154707256	C	T
6	rs73009418	154707269	T	C
6	rs112288386	154707459	G	A
6	rs9478532	154707521	C	T
6	rs536189846	154707548	G	A
6	rs1883623	154707668	A	G
6	rs183776981	154707763	C	T
6	rs73009424	154707813	G	T
6	rs11752165	154707955	A	G
6	rs9322461	154708126	T	C
6	rs9322462	154708154	G	A
6	rs537986557	154708192	C	A
6	rs9322463	154708273	G	C
6	rs536059632	154708400	G	T
6	rs546168985	154708467	C	T
6	rs12526737	154708633	C	T
6	rs145914908	154709431	T	C
6	rs769165	154709545	T	C
6	rs769166	154709615	T	C
6	rs138488440	154709632	C	T
6	rs527473538	154709664	A	G
6	rs143010344	154709745	T	C
6	rs186608807	154709923	C	T
6	rs192772282	154709937	A	T
6	rs150720754	154710054	C	T
6	rs184441778	154710203	T	C
6	rs57938116	154710275	C	G
6	rs68098758	154710488	T	C
6	rs9371799	154710550	C	T
6	rs149496201	154710635	C	T
6	rs189268468	154710702	C	T
6	rs9371800	154710736	G	A
6	rs62433578	154710767	A	G
6	rs143940510	154710773	C	T
6	rs543772789	154710803	C	A
6	rs139771416	154710870	T	C
6	rs569944780	154710916	T	A
6	rs549281665	154711144	G	A
6	rs535022809	154711289	A	G
6	rs6911744	154711894	A	T
6	rs12055564	154712028	A	G
6	rs538987445	154712096	G	A
6	rs555640917	154712155	A	G
6	rs117117851	154712231	A	G
6	rs574956472	154712252	A	G
6	rs35967482	154712264	C	T
6	rs561372393	154712273	A	C
6	rs182456059	154712434	G	C
6	rs186902234	154712521	T	C
6	rs13218801	154712589	G	A
6	rs529635876	154712606	G	A
6	rs13204713	154712655	C	T
6	rs573375856	154712870	G	C
6	rs143390648	154712899	T	C
6	rs141620757	154712968	C	T
6	rs562898181	154712998	G	A
6	rs150500269	154713199	T	C
6	rs568549356	154713329	A	G
6	rs34477988	154713513	T	C
6	rs12111338	154713761	C	T
6	rs114485306	154713799	T	C
6	rs11758486	154713820	C	T
6	rs36077367	154713860	C	G
6	rs34242097	154713913	T	C
6	rs56341633	154714500	C	T
6	rs56319005	154714519	T	G
6	rs139655340	154714538	C	T
6	rs34411973	154714586	G	A
6	rs548164730	154714614	A	G
6	rs186065860	154714632	T	C
6	rs34685986	154714633	A	G
6	rs556838537	154714835	G	T
6	rs9397189	154714899	C	T
6	rs181828600	154715152	C	T
6	rs35778732	154715251	G	C
6	rs527284161	154715256	A	G
6	rs35100647	154715267	T	C
6	rs142282251	154715318	A	G
6	rs537988309	154715334	C	A
6	rs4870282	154715474	C	G
6	rs186384419	154715475	A	G
6	rs117426320	154715552	C	T
6	rs13209273	154715571	A	G
6	rs181422934	154715715	C	T
6	rs1933685	154715911	T	C
6	rs1361218	154716112	A	G
6	rs185908048	154716114	A	G
6	rs3812241	154716195	A	G
6	rs35408661	154716214	A	G
6	rs141336796	154716260	T	C
6	rs111571337	154716306	C	T
6	rs34598584	154716313	G	A
6	rs117908541	154716329	T	C
6	rs187841873	154716459	A	G
6	rs35798842	154716506	T	A
6	rs9371802	154716571	G	A
6	rs35440103	154716705	A	G
6	rs55800521	154716715	C	T
6	rs73009448	154716789	A	C
6	rs78016193	154716858	T	C
6	rs35021780	154716863	G	A
6	rs6557349	154716868	C	T
6	rs190926202	154716874	T	C
6	rs143029909	154716881	G	T
6	rs35204086	154717111	A	G
6	rs35411005	154717362	C	G
6	rs9383705	154717442	C	T
6	rs78468515	154717451	C	T
6	rs12176402	154717505	C	A
6	rs576932759	154717515	A	T
6	rs35145139	154717674	T	G
6	rs559031780	154717729	A	G
6	rs34582145	154717746	A	G
6	rs188559898	154717764	A	G
6	rs561766796	154718019	T	C
6	rs13218177	154718052	G	A
6	rs184913537	154718083	A	G
6	rs537203718	154718114	G	A
6	rs35178660	154718232	T	G
6	rs117961692	154718359	A	C
6	rs189367092	154718396	G	A
6	rs149312747	154718401	G	T
6	rs565322223	154718544	C	T
6	rs117507349	154718767	A	G
6	rs73009456	154718871	T	C
6	rs4576262	154718878	A	C
6	rs4512233	154718884	C	G
6	rs183669627	154718892	T	G
6	rs189174119	154718903	C	T
6	rs34122169	154719059	T	G
6	rs3812242	154719155	C	T
6	rs571178069	154719297	G	A
6	rs9479832	154719305	A	G
6	rs568735641	154719327	A	G
6	rs181247103	154719362	G	T
6	rs3812243	154719380	A	G
6	rs117366567	154719744	C	T
6	rs550594435	154719845	T	C
6	rs533858414	154720003	A	G
6	rs556539086	154720124	T	A
6	rs73009460	154720208	T	C
6	rs74477116	154720475	A	G
6	rs6905966	154720497	A	G
6	rs6557350	154720505	C	G
6	rs114992395	154720563	T	A
6	rs7772882	154720570	C	T
6	rs78031426	154720833	A	G
6	rs6912303	154720994	T	C
6	rs6911606	154721323	A	G
6	rs546651514	154721478	G	T
6	rs114278254	154721503	A	G
6	rs6917661	154721557	T	C
6	rs149477027	154721755	T	G
6	rs9371341	154721778	T	C
6	rs76723968	154721865	C	A
6	rs185701476	154722022	A	G
6	rs7754055	154722029	A	G
6	rs539730462	154722065	A	C
6	rs141385621	154722309	C	G
6	rs190165737	154722314	C	T
6	rs181511639	154722337	C	T
6	rs546096714	154722376	T	C
6	rs563970807	154722580	A	G
6	rs186996501	154722610	C	T
6	rs3734275	154722726	A	G
6	rs3734274	154722730	C	T
6	rs3822927	154722801	C	T
6	rs554036448	154723009	T	C
6	rs146265263	154723036	A	G
6	rs539782644	154723161	C	A
6	rs9397715	154723249	C	T
6	rs116958296	154723280	G	C
6	rs545381480	154723408	G	A
6	rs75051818	154723624	A	G
6	rs117317412	154723734	A	G
6	rs117540033	154723829	C	G
6	rs9383706	154723908	A	G
6	rs148559186	154724122	C	T
6	rs6931149	154724305	C	A
6	rs145691963	154724350	C	T
6	rs35488888	154724557	A	T
6	rs9478536	154724565	T	A
6	rs555333279	154724934	T	C
6	rs147741956	154725044	C	T
6	rs117598173	154725092	G	A
6	rs560510827	154725269	A	G
6	rs529017924	154725299	A	G
6	rs145904395	154725382	A	G
6	rs183965456	154725481	A	C
6	rs530573676	154725626	A	G
6	rs567189630	154725734	A	G
6	rs192359341	154725814	C	A
6	rs9479835	154725864	A	G
6	rs79508429	154725987	C	A
6	rs117664882	154726143	A	G
6	rs150919667	154726174	G	A
6	rs568822810	154726578	G	A
6	rs62433593	154726639	C	A
6	rs7764527	154726694	G	C
6	rs41292906	154726845	C	T
6	rs41292908	154726982	A	G
6	rs2275336	154726988	A	G
6	rs548270161	154727156	C	T
6	rs138147314	154727204	T	A
6	rs559219295	154727236	T	G
6	rs571093746	154727237	T	G
6	rs74920838	154727264	G	A
6	rs9397716	154727408	C	T
6	rs148296759	154727755	A	G
6	rs12528985	154727825	T	C
6	rs4537160	154728063	T	G
6	rs6914988	154728120	G	A
6	rs9479836	154728533	C	T
6	rs9479837	154728562	A	G
6	rs576989285	154728567	A	G
6	rs6940240	154728768	A	G
6	rs9479838	154728777	A	G
6	rs185149390	154729051	T	C
6	rs147292335	154729052	A	G
6	rs73011439	154729088	A	T
6	rs9479839	154729170	C	T
6	rs577935943	154729283	T	C
6	rs535757179	154729352	C	T
6	rs144916391	154729446	T	C
6	rs185808578	154729447	A	G
6	rs73011441	154729590	C	T
6	rs73011443	154729709	G	T
6	rs73011445	154729717	G	A
6	rs180739036	154729853	T	C
6	rs73011446	154729910	C	A
6	rs73790962	154729919	C	T
6	rs565703528	154730160	T	C
6	rs73011448	154730199	T	C
6	rs185837305	154730305	T	C
6	rs9384211	154730651	G	A
6	rs573429549	154730804	C	T
6	rs145455389	154730812	A	C
6	rs190642658	154730920	C	G
6	rs575724176	154730958	G	A
6	rs56107942	154731006	C	T
6	rs559507962	154731131	C	T
6	rs55659714	154731137	T	C
6	rs548618170	154731297	C	A
6	rs566915360	154731352	A	G
6	rs75337237	154731353	C	G
6	rs149346544	154731835	C	T
6	rs6915474	154731898	A	G
6	rs2275337	154731904	G	C
6	rs77628310	154731909	T	A
6	rs2275338	154731970	A	G
6	rs2275339	154732006	T	G
6	rs201772181	154732033	T	C
6	rs142294952	154732169	T	C
6	rs62432690	154732371	C	T
6	rs560813328	154732386	C	T
6	rs73011453	154732503	A	G
6	rs555187447	154732640	A	G
6	rs188043929	154732700	A	G
6	rs112151262	154732806	G	T
6	rs9383707	154732814	T	A
6	rs542445091	154732860	A	G
6	rs7745077	154733074	C	T
6	rs149672137	154733310	C	G
6	rs113886224	154733343	C	T
6	rs185817665	154733467	A	G
6	rs187442831	154733480	A	T
6	rs60989003	154733658	C	T
6	rs11155972	154733748	A	G
6	rs544254381	154733775	T	C
6	rs11752945	154733843	T	G
6	rs144036699	154733951	C	T
6	rs12197069	154734854	T	C
6	rs62432692	154734912	T	C
6	rs140375814	154735063	C	T
6	rs11970455	154735163	A	G
6	rs73572880	154735284	A	G
6	rs41292910	154735496	C	T
6	rs41292912	154735597	T	C
6	rs13219628	154735973	T	C
6	rs13205404	154736053	A	T
6	rs571903442	154736093	A	G
6	rs112449962	154736126	A	G
6	rs9384213	154736141	C	A
6	rs55797216	154736362	T	A
6	rs117769009	154736557	A	G
6	rs7775483	154736578	C	T
6	rs182369145	154736595	T	C
6	rs144770078	154736608	A	G
6	rs575759400	154736630	A	G
6	rs113042081	154736656	T	C
6	rs111884801	154736657	A	G
6	rs559763839	154736701	A	G
6	rs7752017	154736749	T	C
6	rs7750888	154736783	G	A
6	rs68121193	154736843	A	G
6	rs71573682	154737008	C	A
6	rs187675898	154737028	A	G
6	rs73011466	154737137	G	C
6	rs192682581	154737306	C	T
6	rs73011467	154737532	A	C
6	rs533067515	154737574	T	C
6	rs189094431	154737739	C	G
6	rs78638968	154737763	C	T
6	rs534716255	154737784	T	G
6	rs539340560	154737863	A	C
6	rs557657005	154737883	C	T
6	rs11754563	154738115	A	T
6	rs183680996	154738145	T	C
6	rs144060004	154738146	A	G
6	rs75764532	154738357	T	C
6	rs73011468	154738375	T	C
6	rs146449237	154738558	A	T
6	rs74487423	154738767	C	T
6	rs546391531	154739072	C	T
6	rs114360915	154739110	A	G
6	rs186395276	154739210	G	C
6	rs191244739	154739211	A	C
6	rs9383708	154739219	T	G
6	rs534234073	154739281	G	C
6	rs12528745	154739357	C	A
6	rs542577028	154739495	C	A
6	rs9478537	154739509	T	A
6	rs9479841	154739600	G	C
6	rs530280048	154739614	C	T
6	rs9479842	154739755	T	C
6	rs9478538	154739756	A	G
6	rs9384214	154739895	C	T
6	rs80286467	154740099	C	A
6	rs72993367	154740314	T	C
6	rs193184468	154740416	T	C
6	rs72993368	154740419	C	T
6	rs7768054	154740432	C	G
6	rs531562049	154740550	G	A
6	rs188137838	154740618	C	T
6	rs9384215	154740655	G	A
6	rs9397190	154740770	C	T
6	rs72993371	154740785	C	T
6	rs75969036	154740824	A	G
6	rs9384216	154740878	C	T
6	rs546100743	154740919	G	A
6	rs552378861	154741149	T	G
6	rs142332862	154741212	A	G
6	rs9478539	154741330	G	A
6	rs59452500	154741331	A	C
6	rs546012892	154741433	C	G
6	rs4870283	154741512	G	A
6	rs184797483	154741545	T	C
6	rs112293035	154741561	T	C
6	rs9478540	154741589	T	C
6	rs56059101	154741678	T	C
6	rs577172354	154741680	A	G
6	rs56249345	154741781	T	C
6	rs11964776	154741804	T	C
6	rs13214786	154741926	G	A
6	rs72993378	154742000	C	T
6	rs72993379	154742038	A	T
6	rs77579458	154742121	G	A
6	rs9478542	154742160	C	T
6	rs9478543	154742164	C	T
6	rs568289706	154742174	T	G
6	rs117593925	154742425	A	G
6	rs541670827	154742525	C	T
6	rs72993382	154742622	C	T
6	rs72993385	154742642	C	T
6	rs72993388	154742661	A	G
6	rs146146854	154742712	T	C
6	rs72993390	154742884	T	C
6	rs181405180	154742923	G	T
6	rs540944311	154743222	C	G
6	rs531134352	154743342	A	G
6	rs189954809	154743372	T	C
6	rs7771159	154743525	C	T
6	rs540856434	154743755	G	T
6	rs202110313	154743832	A	G
6	rs544855750	154743842	A	G
6	rs3818848	154743909	A	G
6	rs72993395	154744266	G	A
6	rs9479846	154744276	C	T
6	rs536685332	154744351	T	C
6	rs72993399	154744365	A	T
6	rs575424012	154744482	A	C
6	rs9479847	154744554	C	T
6	rs144619881	154744635	A	G
6	rs113809528	154745163	A	G
6	rs112220263	154745176	T	C
6	rs148965343	154745180	T	C
6	rs557039922	154745182	T	C
6	rs111987879	154745239	A	G
6	rs535804706	154745283	A	G
6	rs148147502	154745320	A	G
6	rs116094006	154745497	C	T
6	rs191150760	154745566	C	G
6	rs117614923	154745663	G	A
6	rs60507907	154745687	A	G
6	rs543925271	154745747	C	T
6	rs72995406	154745898	T	G
6	rs9479848	154746153	A	G
6	rs534071591	154746264	C	T
6	rs9478544	154746283	T	C
6	rs185245152	154746345	C	T
6	rs35136539	154746358	T	C
6	rs145942728	154746570	G	T
6	rs138378741	154746575	G	A
6	rs190172704	154746708	A	G
6	rs149284378	154746902	T	A
6	rs181180363	154747015	G	A
6	rs72995409	154747206	G	A
6	rs552378531	154747473	C	T
6	rs11961896	154747559	A	G
6	rs7768060	154747596	A	T
6	rs7768180	154747653	T	C
6	rs112217659	154747769	A	G
6	rs546968425	154748063	C	T
6	rs184097043	154748121	A	G
6	rs72995412	154748222	A	G
6	rs62432694	154748234	G	A
6	rs80000359	154748262	G	C
6	rs9322464	154748630	T	C
6	rs11965171	154748885	C	T
6	rs149157756	154748975	A	G
6	rs9397717	154749087	G	A
6	rs9384217	154749225	T	A
6	rs145895812	154749639	T	C
6	rs13204981	154749696	C	G
6	rs6902504	154749825	A	T
6	rs547277623	154749871	C	T
6	rs56722894	154749878	T	C
6	rs148201864	154749918	A	G
6	rs73790967	154750133	T	C
6	rs573865270	154750165	G	T
6	rs75742028	154750270	T	C
6	rs190119926	154750271	A	G
6	rs11155973	154750505	A	C
6	rs11756277	154750511	C	T
6	rs569111659	154750753	G	T
6	rs561088657	154750881	T	C
6	rs150288982	154751027	T	C
6	rs530071054	154751526	T	G
6	rs41292914	154751543	A	T
6	rs41292916	154751750	G	A
6	rs41292918	154751769	T	C
6	rs143478510	154751876	A	G
6	rs6929931	154751960	A	G
6	rs563084561	154752098	G	A
6	rs530317899	154752115	T	A
6	rs113786420	154752176	C	T
6	rs9479849	154752265	A	G
6	rs9479850	154752298	C	A
6	rs184475841	154752388	G	A
6	rs9479851	154752420	T	A
6	rs148472964	154752564	A	G
6	rs116131009	154752669	T	C
6	rs182328253	154752793	A	C
6	rs151024353	154752951	C	T
6	rs75920358	154753191	C	T
6	rs190984394	154753271	A	G
6	rs1112134	154753299	A	G
6	rs9478545	154753456	C	T
6	rs9397718	154753469	T	C
6	rs9322465	154753894	G	C
6	rs117290682	154754196	A	G
6	rs147978731	154754264	C	T
6	rs6899868	154754385	G	A
6	rs72995420	154754502	C	T
6	rs183214292	154754546	A	T
6	rs200307599	154754647	A	G
6	rs143573812	154754733	C	T
6	rs9479852	154754739	T	C
6	rs9479853	154754821	A	G
6	rs145847912	154754847	C	T
6	rs560104564	154755189	T	C
6	rs9479854	154755206	C	A
6	rs9397719	154755613	T	C
6	rs114805108	154756039	G	A
6	rs1572658	154756279	A	G
6	rs118171521	154756318	T	C
6	rs115767499	154756346	T	A
6	rs150764264	154756382	C	G
6	rs139202462	154756398	C	G
6	rs12179807	154756689	T	C
6	rs192521843	154756779	A	G
6	rs72995423	154756780	T	C
6	rs72995424	154756791	C	T
6	rs72995427	154756978	G	C
6	rs12179877	154757065	T	C
6	rs12183264	154757076	G	A
6	rs72995428	154757111	A	G
6	rs10747284	154757113	A	G
6	rs187642098	154757215	T	C
6	rs568988308	154757223	A	T
6	rs10872707	154757313	C	T
6	rs115398544	154757340	C	G
6	rs9371805	154757542	A	G
6	rs192875937	154757588	A	C
6	rs4870284	154757716	A	G
6	rs6935197	154757826	G	C
6	rs9384218	154757876	T	C
6	rs115988811	154758069	C	A
6	rs140023546	154758142	C	G
6	rs4869823	154758463	T	C
6	rs4869824	154758528	C	G
6	rs571460469	154758593	A	G
6	rs151078538	154758797	A	G
6	rs12332787	154758890	G	A
6	rs149850700	154759127	T	C
6	rs9397720	154759140	A	G
6	rs11756201	154759219	T	C
6	rs141944757	154759273	G	T
6	rs574780704	154759764	C	G
6	rs9479855	154759822	A	C
6	rs80295079	154759889	C	G
6	rs73574933	154759943	A	G
6	rs9371807	154760029	T	C
6	rs76658305	154760161	C	T
6	rs547882048	154760213	C	T
6	rs9371342	154760264	T	C
6	rs181235391	154760379	T	C
6	rs148032216	154760603	T	C
6	rs186208780	154760799	A	G
6	rs11756980	154760809	T	C
6	rs551874836	154760956	G	T
6	rs6910758	154760975	T	C
6	rs6910929	154761064	T	C
6	rs116717028	154761077	A	G
6	rs139628768	154761127	A	C
6	rs543910168	154761176	C	T
6	rs72995439	154761246	G	C
6	rs6911312	154761284	C	A
6	rs72995441	154761469	A	G
6	rs56159258	154761512	C	G
6	rs6900046	154761650	A	T
6	rs192839393	154761812	C	T
6	rs187801245	154761841	A	G
6	rs192933469	154761906	C	T
6	rs148764368	154762044	T	A
6	rs147961075	154762180	T	C
6	rs192407951	154762278	G	T
6	rs537491454	154762370	A	G
6	rs9384219	154762394	A	G
6	rs190695472	154762447	A	G
6	rs6916438	154762524	A	G
6	rs186975928	154762743	A	G
6	rs201488977	154762874	A	T
6	rs1572659	154762880	A	C
6	rs72995444	154762885	A	C
6	rs9479856	154762887	C	A
6	rs9479857	154762980	C	A
6	rs557490169	154763165	G	T
6	rs555358751	154763234	A	G
6	rs199590275	154763250	T	C
6	rs149586390	154763251	A	G
6	rs185289476	154763282	G	A
6	rs201579732	154763300	T	C
6	rs6557351	154763401	A	G
6	rs571416533	154763519	A	G
6	rs532423224	154763521	T	C
6	rs6907693	154763522	C	T
6	rs6926901	154763613	A	G
6	rs542517772	154763629	A	G
6	rs6907519	154763635	G	A
6	rs6926913	154763642	A	G
6	rs577831292	154763703	T	C
6	rs557075332	154763743	C	G
6	rs112439703	154763858	T	C
6	rs112843779	154763861	C	A
6	rs79478035	154764016	A	T
6	rs567460444	154764137	C	A
6	rs112849203	154764192	A	G
6	rs551548155	154764260	A	G
6	rs570896866	154764284	A	G
6	rs77383127	154764424	T	C
6	rs112662062	154764515	G	A
6	rs553430431	154764546	T	C
6	rs562686016	154764592	A	G
6	rs150636726	154764646	T	C
6	rs56228662	154764654	C	T
6	rs74483082	154764717	T	A
6	rs115804401	154764720	A	G
6	rs372903280	154764865	C	T
6	rs10457092	154764897	A	G
6	rs73574943	154765247	T	C
6	rs191141249	154765408	A	G
6	rs1572661	154765439	A	G
6	rs148397632	154765442	A	G
6	rs2185112	154765608	G	A
6	rs185120130	154765774	C	T
6	rs142583314	154765857	G	A
6	rs572407533	154766034	T	C
6	rs532463627	154766144	G	A
6	rs140750045	154766161	G	T
6	rs562619718	154766177	T	G
6	rs6920899	154766349	G	A
6	rs9479858	154766643	T	C
6	rs73574952	154766674	G	A
6	rs117978440	154766734	T	C
6	rs181211610	154766810	C	T
6	rs188770195	154767122	A	G
6	rs75579979	154767318	T	C
6	rs115699909	154767470	T	C
6	rs76534449	154767519	T	C
6	rs79777525	154767618	T	C
6	rs77255274	154767787	C	G
6	rs4599661	154767808	T	C
6	rs113100964	154767832	G	C
6	rs4599662	154768039	T	C
6	rs547803204	154768190	A	G
6	rs117218255	154768242	G	A
6	rs141447478	154768306	G	C
6	rs563709640	154768443	G	A
6	rs9384221	154768447	G	T
6	rs78720223	154768629	T	C
6	rs2066034	154768635	C	T
6	rs78034058	154768754	A	G
6	rs9322466	154768778	T	C
6	rs567737675	154768814	A	C
6	rs144127355	154768873	C	T
6	rs72995459	154769061	C	T
6	rs190113562	154769158	G	C
6	rs78800343	154769166	A	C
6	rs80202776	154769389	C	T
6	rs75685174	154769398	C	T
6	rs73574960	154769561	A	G
6	rs565568014	154769598	T	C
6	rs557671431	154769652	C	A
6	rs73790972	154769754	T	A
6	rs114818435	154770081	G	T
6	rs9383709	154770257	A	T
6	rs371477070	154770444	G	A
6	rs9479859	154770465	G	T
6	rs9479860	154770530	C	T
6	rs12215931	154770661	A	G
6	rs550480229	154770765	G	T
6	rs572942807	154770789	T	C
6	rs116201782	154770895	A	G
6	rs151015713	154770939	A	G
6	rs140857960	154770976	C	T
6	rs549290785	154771027	A	T
6	rs143159747	154771155	C	A
6	rs193089347	154771200	T	C
6	rs117104961	154771232	A	T
6	rs9322467	154771277	A	G
6	rs138502359	154771418	C	T
6	rs4870285	154771449	T	C
6	rs9478547	154771647	A	G
6	rs74679650	154771656	G	A
6	rs4870286	154771679	T	C
6	rs73574969	154771882	T	C
6	rs9384222	154772068	C	A
6	rs147292349	154772084	C	T
6	rs73574971	154772167	A	G
6	rs6929581	154772199	T	G
6	rs6924868	154772213	A	C
6	rs534109403	154772380	T	C
6	rs554293455	154772559	T	C
6	rs73574972	154772560	A	G
6	rs73790998	154772594	T	C
6	rs6906585	154772607	G	A
6	rs62432704	154772609	A	G
6	rs62432705	154772614	C	G
6	rs62432707	154772632	T	C
6	rs547914042	154772648	T	C
6	rs6934924	154772795	T	A
6	rs12192957	154772832	G	A
6	rs550429226	154772929	G	A
6	rs189572783	154772938	C	A
6	rs11155974	154773031	C	T
6	rs539951968	154773082	A	G
6	rs139450443	154773086	T	C
6	rs117649652	154773396	T	C
6	rs4644078	154773420	C	T
6	rs55766480	154773436	A	G
6	rs4311523	154773473	A	G
6	rs4311524	154773488	A	T
6	rs4311525	154773528	A	G
6	rs2185113	154773660	T	C
6	rs4870287	154773681	C	T
6	rs4870288	154773721	A	G
6	rs190909209	154774021	A	G
6	rs4870289	154774050	T	G
6	rs72997343	154774109	A	G
6	rs4870290	154774129	C	T
6	rs11963446	154774395	A	G
6	rs11963449	154774441	C	G
6	rs9384223	154774470	C	T
6	rs11966029	154774529	C	T
6	rs116369376	154774805	T	C
6	rs115773263	154774866	C	G
6	rs6557352	154775082	A	G
6	rs539073602	154775270	C	G
6	rs576079723	154775286	G	C
6	rs6557353	154775322	G	C
6	rs6557354	154775325	T	A
6	rs6557355	154775333	A	G
6	rs9479864	154775416	C	A
6	rs112676834	154775828	T	C
6	rs12215412	154775887	G	C
6	rs7744019	154775966	A	T
6	rs71573685	154775969	A	T
6	rs73574982	154776155	A	G
6	rs116220828	154776164	A	C
6	rs575105840	154776219	G	T
6	rs532714731	154776712	T	C
6	rs559528504	154776745	G	A
6	rs151255818	154776808	A	G
6	rs4870291	154776844	A	C
6	rs567381699	154777129	A	T
6	rs73574983	154777130	C	G
6	rs180768810	154777166	A	C
6	rs184358226	154777235	A	C
6	rs73574986	154777372	C	T
6	rs147027844	154777390	T	C
6	rs74406457	154777464	C	T
6	rs563606375	154777628	C	T
6	rs6933086	154777765	C	T
6	rs112461847	154777820	A	G
6	rs116622830	154777879	A	G
6	rs559684573	156995447	G	A
6	rs114681090	156995477	T	C
6	rs188948391	156995478	A	G
6	rs181313883	156995653	T	C
6	rs576558477	156995959	T	C
6	rs545292343	156996290	T	C
6	rs557751965	156996457	T	A
6	rs192199533	156996513	T	C
6	rs539571948	156996547	A	G
6	rs187430900	156996640	G	A
6	rs563588048	156997189	G	A
6	rs191434260	156997278	T	C
6	rs184397967	156997532	G	C
6	rs570037819	156997547	A	G
6	rs577851475	156997956	C	T
6	rs188877558	156998120	T	A
6	rs193272165	156998126	A	G
6	rs117625624	156998151	G	C
6	rs563501865	156998401	A	T
6	rs9397959	156998484	G	A
6	rs111329366	156998654	C	G
6	rs181595740	156998873	G	A
6	rs572849033	156998924	T	C
6	rs184320989	156999026	A	G
6	rs9372011	156999083	T	C
6	rs73583402	156999454	T	C
6	rs368704969	156999457	A	G
6	rs145100373	156999821	C	T
6	rs576608879	156999996	C	A
6	rs557163494	157000103	G	C
6	rs186172509	157000524	A	G
6	rs149083144	157000634	C	A
6	rs536715832	157000991	C	A
6	rs768616	157001201	G	A
6	rs565574759	157001402	T	C
6	rs116888704	157001403	A	G
6	rs6557507	157001490	G	A
6	rs560608199	157001507	A	G
6	rs559853349	157001549	G	A
6	rs187140323	157001741	C	T
6	rs9480375	157001779	A	G
6	rs531637536	157002062	T	G
6	rs577184399	157002083	A	G
6	rs116459572	157002389	A	G
6	rs551867974	157002626	G	T
6	rs140032020	157003534	C	A
6	rs7768451	157003689	C	A
6	rs6557508	157004135	A	G
6	rs533150193	157004552	C	T
6	rs184454433	157004608	G	T
6	rs73013257	157004623	C	G
6	rs9322584	157004693	A	G
6	rs139411624	157004702	T	C
6	rs577811109	157005082	C	T
6	rs549843438	157005411	G	A
6	rs151008970	157005416	C	T
6	rs78169653	157005507	T	G
6	rs12198118	157005821	G	A
6	rs140351342	157006080	T	C
6	rs9480376	157006184	A	G
6	rs11752337	157006304	A	T
6	rs17205220	157006446	T	A
6	rs184585647	157006560	C	T
6	rs76451244	157006587	G	T
6	rs533163118	157006878	T	G
6	rs531902629	157006972	A	T
6	rs112730248	157007002	G	A
6	rs143263120	157007104	C	T
6	rs180841688	157007129	C	T
6	rs148371538	157007637	A	G
6	rs117067156	157007694	C	T
6	rs9480377	157007837	T	C
6	rs565343045	157008085	G	A
6	rs532191861	157008088	G	C
6	rs550420440	157008089	G	C
6	rs568490203	157008091	C	A
6	rs74596900	157008174	A	C
6	rs557204714	157008441	T	A
6	rs562283370	157008590	T	C
6	rs529636639	157008647	A	G
6	rs547736175	157008664	G	C
6	rs185941431	157008777	T	C
6	rs143996267	157009311	T	C
6	rs9384488	157009381	A	G
6	rs116933721	157009448	G	A
6	rs117434052	157009538	C	G
6	rs559688879	157009985	G	A
6	rs145004964	157010236	C	A
6	rs559198996	157010617	C	T
6	rs574711359	157010750	G	A
6	rs527271754	157010766	C	G
6	rs112614686	157011056	T	G
6	rs188008605	157011349	A	C
6	rs140320979	157011395	A	G
6	rs574674657	157011581	G	A
6	rs183265754	157011655	C	T
6	rs561998627	157011973	C	A
6	rs570731479	157012156	G	T
6	rs544303617	157012365	G	A
6	rs1004515	157012386	T	C
6	rs138687824	157012593	G	A
6	rs181910471	157012931	T	C
6	rs6933530	157013275	A	G
6	rs2151883	157013426	T	C
6	rs137995306	157013525	C	A
6	rs141663205	157013681	G	A
6	rs79999238	157013743	A	G
6	rs73790906	157013788	C	A
6	rs577824329	157013789	G	A
6	rs543489497	157013836	G	A
6	rs533641266	157013995	T	C
6	rs189689651	157014222	A	G
6	rs183379754	157014239	A	G
6	rs79602087	157014521	A	G
6	rs73570278	157014642	G	A
6	rs572578098	157015141	T	C
6	rs564009137	157015197	T	G
6	rs144086711	157015277	A	G
6	rs73013259	157015334	C	T
6	rs568860410	157015607	G	A
6	rs550150898	157015671	T	G
6	rs572973206	157015721	G	A
6	rs116901535	157015837	A	C
6	rs151275198	157015954	C	G
6	rs186679575	157015989	C	T
6	rs566643720	157016394	A	G
6	rs539143589	157016574	G	C
6	rs548455352	157017039	A	G
6	rs190106984	157017222	T	C
6	rs146908304	157017370	C	T
6	rs540931420	157017507	G	A
6	rs185518525	157017514	T	C
6	rs541411552	157017580	T	G
6	rs149404231	157017585	G	A
6	rs6931988	157017677	G	C
6	rs536756091	157017770	C	T
6	rs117715157	157018108	T	G
6	rs190329816	157018320	G	A
6	rs566734849	157018467	A	G
6	rs186987364	157018533	C	T
6	rs78828385	157018585	G	A
6	rs571462475	157018679	A	C
6	rs527784593	157019140	T	C
6	rs550088239	157019279	A	G
6	rs187761391	157019281	G	C
6	rs193115767	157019407	T	C
6	rs557754889	157019549	T	C
6	rs185525505	157019640	A	G
6	rs117430509	157019660	C	T
6	rs17087717	157020279	T	C
6	rs554341586	157020314	T	A
6	rs557916522	157020334	C	A
6	rs9480379	157020791	G	A
6	rs17087718	157020814	G	A
6	rs186033662	157021154	G	A
6	rs553025513	157021486	G	T
6	rs538493765	157021498	C	T
6	rs556741535	157021513	C	T
6	rs147658369	157021640	A	G
6	rs117292587	157021730	C	G
6	rs17087720	157021745	C	G
6	rs541698116	157021777	T	C
6	rs533668513	157021970	C	G
6	rs142352581	157021987	A	G
6	rs146875748	157022058	A	G
6	rs532851220	157022075	A	G
6	rs77893029	157022276	A	G
6	rs568735436	157022408	G	A
6	rs187178082	157022761	G	T
6	rs10499278	157022885	A	G
6	rs10499277	157022916	G	A
6	rs190669503	157023005	G	A
6	rs17087728	157023254	C	T
6	rs12208714	157023454	T	C
6	rs142356184	157023570	A	G
6	rs73570286	157024071	T	C
6	rs141247045	157024290	T	C
6	rs369739667	157024417	T	C
6	rs150780600	157024447	C	T
6	rs576428995	157024737	A	C
6	rs73570288	157024828	T	C
6	rs115072667	157024975	G	A
6	rs192531929	157025047	A	G
6	rs113920606	157025514	A	T
6	rs552360543	157025671	C	A
6	rs184446129	157025818	T	G
6	rs17087729	157025906	G	A
6	rs149014994	157025970	T	G
6	rs548601637	157026015	T	C
6	rs188952430	157026016	A	G
6	rs558695358	157026103	T	A
6	rs546141336	157026368	C	T
6	rs564253657	157026416	G	A
6	rs528844495	157026514	T	C
6	rs149314565	157026613	A	G
6	rs556483882	157026663	T	C
6	rs535214472	157026740	A	C
6	rs189246772	157026954	A	G
6	rs147269230	157027209	C	T
6	rs561746148	157027234	A	G
6	rs530179650	157027252	A	G
6	rs539489580	157027808	T	A
6	rs562293296	157028238	A	G
6	rs145409768	157028596	T	G
6	rs7755448	157028615	C	T
6	rs7751695	157028824	G	A
6	rs73570293	157029156	C	A
6	rs117426994	157029426	G	T
6	rs112819541	157029486	T	C
6	rs567407173	157029539	T	G
6	rs113366702	157029694	G	C
6	rs146453148	157029745	G	C
6	rs541770469	157029818	G	A
6	rs545082170	157029917	G	A
6	rs78976663	157030337	A	G
6	rs114904448	157030394	T	C
6	rs59282201	157030686	T	C
6	rs9397312	157031061	G	A
6	rs143077447	157031454	A	C
6	rs188024930	157032059	C	G
6	rs74991333	157032124	C	T
6	rs73570301	157032369	A	G
6	rs572570531	157032396	A	G
6	rs181906238	157032488	T	C
6	rs186074984	157032493	T	C
6	rs150690437	157032601	C	G
6	rs560409185	157032722	G	A
6	rs530752711	157033122	C	T
6	rs558662135	157033350	A	G
6	rs576865354	157033351	T	A
6	rs573156167	157033402	A	C
6	rs111321119	157033547	A	G
6	rs527442517	157033750	G	A
6	rs540734382	157033873	T	C
6	rs537524302	157034226	T	G
6	rs7758670	157034263	T	G
6	rs560455778	157034739	C	T
6	rs187872648	157035147	A	T
6	rs142808561	157035264	C	T
6	rs191734356	157035298	C	T
6	rs118102641	157035301	A	G
6	rs539330538	157035318	T	C
6	rs544699455	157035568	C	T
6	rs6913743	157035647	G	A
6	rs560094923	157035769	G	A
6	rs6918908	157036009	T	C
6	rs59548892	157036132	A	G
6	rs61393853	157036368	G	A
6	rs73572207	157036616	C	T
6	rs144249322	157036628	G	A
6	rs7770361	157036784	C	T
6	rs576692014	157036963	C	A
6	rs76778765	157037319	C	T
6	rs548827063	157037399	G	A
6	rs540769507	157037527	C	T
6	rs557889110	157037657	C	A
6	rs139656714	157038026	C	G
6	rs61294929	157038510	T	C
6	rs574986031	157038893	G	A
6	rs375107173	157039026	A	G
6	rs141983571	157039207	G	A
6	rs567633066	157039237	A	G
6	rs73572208	157039450	T	C
6	rs554159405	157039678	A	T
6	rs9397961	157039766	C	T
6	rs118129782	157040023	C	G
6	rs146069794	157040275	A	G
6	rs574195169	157040334	G	T
6	rs35891624	157040336	G	T
6	rs554196153	157040359	G	T
6	rs9480381	157040385	C	T
6	rs111604895	157040592	T	C
6	rs141874078	157040633	T	C
6	rs150224590	157040715	A	G
6	rs183716843	157040734	G	C
6	rs1003091	157040863	A	G
6	rs182701339	157041249	G	C
6	rs78653691	157041270	G	A
6	rs75047362	157041276	G	C
6	rs553949166	157041873	G	A
6	rs111928876	157041951	C	G
6	rs9397313	157042018	C	A
6	rs562518124	157042024	G	A
6	rs530346909	157042074	T	C
6	rs570490124	157042258	A	G
6	rs538514536	157042302	T	C
6	rs191414651	157042411	A	G
6	rs148775258	157042420	A	G
6	rs7764105	157042562	C	T
6	rs142549719	157042727	A	G
6	rs546109621	157042855	T	C
6	rs534146404	157043018	A	G
6	rs554117164	157043253	G	C
6	rs554215582	157043277	A	G
6	rs546442862	157043279	A	G
6	rs531886957	157043282	T	C
6	rs112061115	157043355	G	A
6	rs189022968	157043649	G	C
6	rs558533782	157043829	A	G
6	rs147849471	157043865	T	C
6	rs140408740	157043947	C	A
6	rs541084388	157044026	A	G
6	rs547823757	157044279	T	A
6	rs144985361	157044367	G	C
6	rs537711547	157044451	G	A
6	rs140504757	157044821	T	C
6	rs112904667	157044848	A	G
6	rs190185959	157044925	T	A
6	rs537748159	157044980	T	C
6	rs546674967	157045090	A	G
6	rs80140446	157045427	C	A
6	rs188730310	157045497	A	G
6	rs150699099	157045551	A	G
6	rs9384497	157045790	G	C
6	rs184626249	157046221	A	G
6	rs188942373	157046328	A	G
6	rs191824104	157046609	A	G
6	rs9397963	157046610	T	C
6	rs568638636	157046638	G	A
6	rs561340637	157047216	A	G
6	rs1572223	157048112	T	A
6	rs112978699	157048177	G	T
6	rs117977541	157048313	G	A
6	rs564906657	157048352	C	G
6	rs1537583	157048637	T	C
6	rs530277022	157048859	G	A
6	rs138129164	157049427	A	G
6	rs73013263	157049531	A	T
6	rs562883842	157049644	G	A
6	rs530404415	157049648	A	C
6	rs542085396	157049664	A	C
6	rs143208289	157049848	G	A
6	rs147517748	157050161	C	G
6	rs138714620	157050206	T	C
6	rs147379179	157050357	A	G
6	rs138993469	157050450	G	A
6	rs539288845	157051143	G	A
6	rs143356949	157051301	A	G
6	rs528928144	157051657	C	A
6	rs187531770	157051738	C	A
6	rs569477074	157052032	A	G
6	rs79332515	157052747	C	A
6	rs573638892	157052828	A	G
6	rs185046117	157052989	A	G
6	rs139325794	157053099	T	C
6	rs188009543	157053467	T	C
6	rs181903564	157053493	A	G
6	rs560888731	157053884	G	A
6	rs201143789	157053939	T	C
6	rs186702684	157054029	T	C
6	rs530432477	157054144	A	G
6	rs76657836	157054166	A	G
6	rs151066219	157054336	G	A
6	rs191085373	157054376	G	T
6	rs542519234	157054569	T	C
6	rs189676144	157055075	T	C
6	rs183593852	157055120	T	C
6	rs117470453	157055199	T	C
6	rs575028941	157056118	T	G
6	rs12201843	157056182	A	T
6	rs561302185	157056433	T	A
6	rs186663682	157056856	G	A
6	rs572951187	157057061	T	G
6	rs563062201	157057284	G	C
6	rs143492728	157057324	A	G
6	rs148020072	157057331	T	C
6	rs190086781	157057399	C	T
6	rs185699834	157057776	C	A
6	rs76151914	157057931	T	C
6	rs192037473	157058132	T	C
6	rs547165443	157058434	G	A
6	rs139820223	157058476	G	C
6	rs141819133	157058535	G	T
6	rs112967762	157058555	T	C
6	rs575016453	157058645	C	T
6	rs11966916	157058749	C	T
6	rs11966961	157058925	C	T
6	rs139264964	157059048	A	G
6	rs552298550	157059203	T	G
6	rs6934980	157059428	G	A
6	rs540878923	157059802	T	C
6	rs148751307	157059804	C	T
6	rs9397314	157059824	T	G
6	rs113094278	157059856	G	T
6	rs137972982	157059860	G	T
6	rs149474228	157059993	T	C
6	rs113750492	157060221	T	C
6	rs187753589	157060514	A	T
6	rs566401449	157060694	T	A
6	rs577525509	157061101	A	G
6	rs141542645	157061186	G	A
6	rs541455205	157061332	T	A
6	rs552552641	157061822	C	A
6	rs11967041	157062276	A	G
6	rs537610470	157063132	C	T
6	rs556891154	157063182	T	A
6	rs75728476	157063430	A	T
6	rs59906641	157063494	T	C
6	rs182136341	157063569	C	A
6	rs528696803	157063611	G	C
6	rs550318248	157063758	A	G
6	rs147739622	157063786	G	A
6	rs142660126	157063928	G	C
6	rs112133803	157064123	G	A
6	rs546952178	157064198	A	G
6	rs150104129	157064216	T	C
6	rs532114741	157064351	T	C
6	rs112453894	157064532	G	C
6	rs17087752	157064811	C	A
6	rs2151884	157064953	A	C
6	rs117431539	157065086	A	T
6	rs537587461	157065093	C	T
6	rs562632880	157065467	C	A
6	rs567482579	157065702	C	G
6	rs536303729	157065800	G	T
6	rs148234627	157065834	C	T
6	rs566571011	157065851	T	A
6	rs147482393	157066138	G	A
6	rs4870480	157066200	C	T
6	rs184075013	157066353	C	A
6	rs117116116	157066385	C	T
6	rs140008522	157066689	T	C
6	rs566614032	157066757	A	T
6	rs7747616	157067493	A	C
6	rs184624212	157067646	T	C
6	rs188942168	157067884	T	A
6	rs79271674	157068024	C	T
6	rs184690587	157068316	G	A
6	rs148979103	157068382	G	A
6	rs55715253	157068477	T	G
6	rs550170965	157068508	A	G
6	rs111588330	157068558	C	T
6	rs554909362	157068713	C	T
6	rs553230927	157068807	A	C
6	rs11967690	157068952	A	G
6	rs531806098	157068975	T	C
6	rs180853951	157069166	A	G
6	rs74817635	157069576	T	C
6	rs559820213	157069777	G	C
6	rs150164124	157070155	A	G
6	rs534344590	157070227	T	A
6	rs1413601	157070280	C	T
6	rs149291761	157070595	G	A
6	rs190928917	157071062	T	A
6	rs536470270	157071252	A	G
6	rs554772447	157071260	T	G
6	rs542821521	157071429	G	C
6	rs74374117	157071501	A	T
6	rs183251638	157071542	A	G
6	rs529978204	157071550	T	C
6	rs6939319	157071939	G	C
6	rs141438117	157072137	A	C
6	rs115159934	157072385	T	C
6	rs9372014	157072815	T	G
6	rs576876640	157072903	A	C
6	rs10457935	157072952	A	G
6	rs144388726	157072976	T	C
6	rs74536440	157073979	A	G
6	rs538201436	157074010	T	C
6	rs7746377	157074014	T	C
6	rs562655749	157074251	T	C
6	rs144952674	157074438	G	A
6	rs74671011	157074522	G	T
6	rs552631264	157074538	A	G
6	rs181894013	157074717	C	A
6	rs535242378	157074737	G	C
6	rs62435779	157074929	T	C
6	rs575895402	157074965	G	C
6	rs542827873	157075011	C	T
6	rs565740292	157075492	A	G
6	rs9384500	157075547	T	C
6	rs4869890	157075575	A	G
6	rs73013270	157075800	G	T
6	rs116966986	157075954	A	C
6	rs568748113	157076058	T	G
6	rs9384501	157076126	G	C
6	rs540762506	157076164	G	A
6	rs58598531	157076367	A	G
6	rs147015074	157076625	A	G
6	rs572430657	157076654	G	T
6	rs536673051	157076856	T	C
6	rs187854602	157077096	C	T
6	rs190772662	157077280	T	C
6	rs113268054	157077368	G	A
6	rs577885104	157077771	G	A
6	rs545205986	157077915	A	G
6	rs563494895	157077917	G	A
6	rs546244053	157078042	T	C
6	rs117664842	157078064	A	G
6	rs186824036	157078378	C	G
6	rs76032643	157078671	G	C
6	rs569149766	157078740	A	C
6	rs191253494	157078753	T	C
6	rs184830171	157078771	A	G
6	rs150951286	157079000	C	T
6	rs539994050	157079042	T	C
6	rs116627695	157079073	G	A
6	rs145445705	157079566	G	A
6	rs189833157	157079622	A	T
6	rs4870482	157079675	G	C
6	rs74562574	157079701	G	T
6	rs562421119	157079895	A	G
6	rs180802703	157079944	T	G
6	rs142168130	157080026	A	G
6	rs570565405	157080238	C	A
6	rs114266477	157080405	C	A
6	rs191574357	157080703	T	C
6	rs141450464	157080902	C	T
6	rs117115310	157080913	C	A
6	rs77596503	157081273	G	A
6	rs114957404	157081554	A	G
6	rs73790914	157081721	T	G
6	rs11965724	157081725	G	T
6	rs547164037	157081940	T	C
6	rs369375664	157081970	G	T
6	rs190416660	157082418	T	C
6	rs74428813	157082520	C	T
6	rs529606553	157082751	A	G
6	rs569509921	157083277	A	G
6	rs184287537	157083293	T	A
6	rs148564835	157083295	T	C
6	rs532816059	157083309	T	C
6	rs545631767	157083453	G	A
6	rs145075532	157083790	A	G
6	rs74614833	157083899	C	T
6	rs188580392	157083921	C	T
6	rs185373476	157084318	A	G
6	rs569838326	157084629	C	T
6	rs570136467	157084918	C	T
6	rs553274342	157085201	C	G
6	rs138364987	157085546	A	G
6	rs182811999	157085633	A	C
6	rs550848126	157085668	T	C
6	rs1246155	157085689	G	A
6	rs571614106	157085924	T	C
6	rs554719054	157086128	T	C
6	rs186671355	157086152	C	T
6	rs536453110	157086428	A	G
6	rs138249336	157086621	C	T
6	rs184202338	157086783	A	G
6	rs115704270	157086911	T	C
6	rs567103343	157086997	T	G
6	rs188934567	157087263	T	C
6	rs553636989	157087435	T	C
6	rs113989584	157087583	C	A
6	rs147131320	157087686	G	A
6	rs191811171	157087717	G	C
6	rs140320012	157087754	T	C
6	rs116216757	157087781	G	A
6	rs571965940	157088062	C	T
6	rs576146739	157088106	G	A
6	rs112571037	157088285	C	T
6	rs140288951	157088805	A	T
6	rs542248289	157088889	C	T
6	rs543608882	157089154	C	T
6	rs565370232	157089439	A	G
6	rs4870483	157089510	G	T
6	rs567467926	157089786	T	C
6	rs530078095	157089867	A	C
6	rs9480386	157090131	C	A
6	rs143813465	157090236	C	A
6	rs567504856	157090827	G	A
6	rs181359073	157091028	G	T
6	rs146846586	157091117	A	C
6	rs561142129	157091282	G	T
6	rs4870484	157091549	G	C
6	rs147167387	157091645	C	G
6	rs4870485	157091701	C	T
6	rs73572239	157091713	T	C
6	rs4870486	157091804	C	T
6	rs4870487	157091813	C	T
6	rs144608500	157091917	A	G
6	rs148489672	157091930	T	C
6	rs183245431	157092066	T	C
6	rs146477859	157092203	C	T
6	rs572858541	157092314	C	G
6	rs139919359	157092318	A	T
6	rs143651878	157092355	T	C
6	rs532222202	157092359	G	C
6	rs146829139	157092524	G	C
6	rs78613281	157092574	T	G
6	rs528447975	157092645	G	C
6	rs184298868	157092837	T	C
6	rs145399683	157093101	T	C
6	rs7773483	157093113	G	A
6	rs7752929	157093307	A	G
6	rs535113471	157093513	A	G
6	rs192858591	157093578	T	C
6	rs76604899	157094024	A	G
6	rs143223982	157094217	A	G
6	rs145864182	157094323	C	G
6	rs148233086	157094372	A	C
6	rs373058077	157095133	T	C
6	rs181479895	157095316	G	C
6	rs76308975	157095456	G	A
6	rs4870488	157095457	C	T
6	rs146032223	157095470	A	G
6	rs191262334	157095518	C	T
6	rs185992680	157095908	G	C
6	rs189659254	157095988	G	A
6	rs139914290	157096128	A	G
6	rs528827546	157096210	A	G
6	rs4869891	157096212	A	G
6	rs117425142	157096706	C	A
6	rs543739149	157096711	C	T
6	rs528862614	157096839	C	T
6	rs148542690	157096961	C	A
6	rs188525852	157097565	T	G
6	rs551402455	157097870	G	A
6	rs146893287	157098125	T	C
6	rs547845373	157098148	C	T
6	rs73013281	157098224	C	T
6	rs555588332	157098266	A	G
6	rs2355819	157098373	C	A
6	rs577587808	157098428	T	C
6	rs76400524	157098458	A	G
6	rs2355820	157098547	T	G
6	rs528271702	157098715	A	G
6	rs555625059	157099231	G	C
6	rs78253128	157099426	G	A
6	rs561130072	157099476	G	A
6	rs533517668	157099777	T	C
6	rs375160616	157099799	A	G
6	rs569750806	157099963	A	C
6	rs530780611	157100094	T	C
6	rs371019276	157100649	T	G
6	rs534914874	157100796	T	C
6	rs369180699	157100874	C	T
6	rs117079245	157101061	T	G
6	rs1261893	157101072	A	C
6	rs9384502	157101165	G	T
6	rs190079685	157101190	T	C
6	rs370596721	157101799	C	A
6	rs543956533	157102020	C	A
6	rs540933481	157102291	A	G
6	rs569474079	157102534	G	A
6	rs537738803	157102821	G	T
6	rs73790920	157102954	A	C
6	rs568342612	157103202	A	C
6	rs6934734	157103832	C	T
6	rs577297898	157104040	C	T
6	rs186958123	157104134	C	A
6	rs9384503	157104160	C	T
6	rs62435781	157104327	G	A
6	rs193087681	157105128	G	A
6	rs545508845	157105303	T	C
6	rs149997448	157105370	T	C
6	rs144291470	157105426	T	G
6	rs184893195	157105428	T	C
6	rs1889438	157105541	A	G
6	rs570918460	157105662	G	A
6	rs574753212	157105761	A	G
6	rs1355908	157105854	G	A
6	rs540992882	157106036	A	G
6	rs112139144	157106114	A	G
6	rs77086024	157106215	T	A
6	rs188766160	157106231	G	T
6	rs74834420	157106493	T	C
6	rs540982245	157106658	T	G
6	rs113298789	157106687	T	C
6	rs141047432	157106688	A	G
6	rs150320480	157106739	G	T
6	rs188113077	157106752	G	A
6	rs565935911	157107041	A	G
6	rs539779184	157107081	G	A
6	rs537204497	157107217	C	T
6	rs140777930	157107530	C	A
6	rs575512385	157107648	G	A
6	rs144622702	157107740	C	T
6	rs533130067	157107808	A	G
6	rs575647306	157108120	A	C
6	rs6927409	157108163	C	T
6	rs531264811	157108491	A	G
6	rs183572311	157108530	G	A
6	rs534876980	157108601	C	T
6	rs77760853	157108630	A	T
6	rs557040425	157108762	A	C
6	rs141755808	157108986	G	C
6	rs190154943	157109032	A	C
6	rs533655897	157109075	T	G
6	rs532273273	157109526	T	C
6	rs533835181	157109639	G	A
6	rs558360956	157109642	T	A
6	rs2781802	157109789	A	T
6	rs2671291	157109801	G	A
6	rs2175872	157109934	T	A
6	rs149190061	157110019	T	G
6	rs575686487	157110233	A	G
6	rs573257352	157110292	G	A
6	rs144697041	157110852	A	G
6	rs9372015	157112169	C	A
6	rs138115020	157112390	C	T
6	rs149505176	157112494	T	C
6	rs570847194	157112507	G	A
6	rs143150669	157112705	T	G
6	rs545468711	157112795	T	C
6	rs185673280	157112802	T	C
6	rs571721833	157113310	T	A
6	rs9397968	157113617	C	T
6	rs185891412	157113627	G	A
6	rs77992707	157114108	A	G
6	rs557439262	157114214	T	G
6	rs190909874	157114675	A	G
6	rs79239612	157114840	A	G
6	rs182941829	157114843	T	C
6	rs149855651	157114872	C	T
6	rs146838488	157114881	C	T
6	rs139700728	157114915	T	G
6	rs77233843	157115047	G	A
6	rs192331411	157115057	T	C
6	rs518029	157115628	G	A
6	rs533589	157115791	G	C
6	rs553030310	157116008	T	C
6	rs537269	157116196	G	A
6	rs554738620	157116212	A	G
6	rs75804807	157116419	A	G
6	rs188999761	157116833	T	C
6	rs184694105	157117074	A	G
6	rs564931925	157117301	A	G
6	rs4869893	157117322	C	A
6	rs548054115	157117357	G	A
6	rs138783609	157117406	G	C
6	rs533701429	157117424	G	A
6	rs113633106	157117731	G	A
6	rs181481407	157117823	T	C
6	rs547839689	157118141	A	G
6	rs6913133	157118220	C	T
6	rs186098557	157118620	A	G
6	rs183548324	157118667	T	C
6	rs569612953	157118895	A	G
6	rs144212889	157118978	T	C
6	rs148722747	157119139	C	T
6	rs569373570	157119188	A	G
6	rs187844465	157119210	A	G
6	rs188229643	157119500	A	G
6	rs9397969	157119508	A	G
6	rs545692750	157119608	A	G
6	rs188042209	157119740	G	A
6	rs9383813	157119873	G	C
6	rs144450782	157119894	G	T
6	rs545822479	157120256	T	A
6	rs561879713	157120293	G	A
6	rs541077052	157120512	T	G
6	rs78266012	157120661	A	G
6	rs530181156	157120858	T	C
6	rs568452911	157121484	G	A
6	rs112912278	157121621	A	G
6	rs557539878	157121630	A	G
6	rs191087862	157122224	A	T
6	rs138681527	157122434	G	A
6	rs186968852	157122726	G	A
6	rs549074370	157123124	G	A
6	rs567276039	157123208	A	G
6	rs571495272	157123243	G	A
6	rs7773832	157123365	G	A
6	rs549111454	157124037	G	A
6	rs287884	157124080	A	T
6	rs4870489	157124093	G	C
6	rs287885	157124098	G	A
6	rs150545984	157124273	T	C
6	rs536001582	157124280	T	C
6	rs117473838	157125034	T	C
6	rs62435783	157125512	T	C
6	rs538738646	157125607	C	T
6	rs188770175	157125817	C	T
6	rs181148838	157125856	A	G
6	rs79504923	157125890	C	G
6	rs560054301	157125966	T	G
6	rs17087777	157126310	C	G
6	rs187145855	157126513	A	G
6	rs144975921	157126521	G	C
6	rs287886	157126587	A	G
6	rs537550379	157126777	T	A
6	rs185750695	157126896	G	A
6	rs572342815	157126903	C	G
6	rs11966232	157126956	T	C
6	rs182380066	157127053	T	C
6	rs11966756	157127326	T	C
6	rs73572253	157127425	G	C
6	rs56916194	157127542	C	A
6	rs191245645	157127574	G	A
6	rs287887	157127638	C	G
6	rs4870490	157127825	A	G
6	rs287888	157127917	G	C
6	rs572690360	157127918	A	G
6	rs377271649	157127923	A	G
6	rs11967485	157128257	A	G
6	rs564121157	157128280	C	A
6	rs287889	157128282	C	G
6	rs79008705	157128298	T	C
6	rs373658317	157128311	C	A
6	rs188695705	157128418	T	C
6	rs73572256	157128657	T	C
6	rs149415866	157128784	G	A
6	rs59331601	157129042	A	G
6	rs142760014	157129311	A	G
6	rs557791972	157129476	A	G
6	rs543458844	157129493	C	T
6	rs17087781	157129578	T	C
6	rs185881173	157129913	C	T
6	rs9397970	157130042	G	T
6	rs17087784	157130180	G	A
6	rs72996910	157130848	G	A
6	rs550396944	157130925	C	T
6	rs145274786	157130966	A	C
6	rs545679149	157131319	T	C
6	rs187748528	157131405	C	A
6	rs187665069	157131609	A	G
6	rs6907209	157131665	A	G
6	rs556974752	157131718	T	C
6	rs149726919	157131747	C	T
6	rs572928988	157132133	T	C
6	rs9480390	157132241	T	C
6	rs145717246	157132258	G	A
6	rs184409855	157132337	C	T
6	rs4870491	157132426	T	C
6	rs146534131	157132527	T	G
6	rs62435784	157132612	G	C
6	rs76081085	157132629	A	G
6	rs4870492	157132635	T	C
6	rs182327605	157132878	T	C
6	rs531282732	157132961	T	G
6	rs189074969	157133008	A	G
6	rs56803060	157133056	G	A
6	rs565427244	157133117	C	T
6	rs530445181	157133203	G	A
6	rs287890	157133535	C	A
6	rs138283470	157133941	T	C
6	rs287891	157134110	G	A
6	rs62435785	157134126	A	G
6	rs147380998	157134132	G	A
6	rs552369796	157134153	T	C
6	rs287892	157134154	A	G
6	rs287893	157134207	C	T
6	rs185958187	157134209	T	C
6	rs544728589	157134212	G	A
6	rs287894	157134231	T	C
6	rs541891505	157134246	A	T
6	rs287895	157134336	G	C
6	rs562247776	157134383	T	G
6	rs547096294	157134525	A	G
6	rs7762788	157134937	T	C
6	rs562277302	157135096	T	C
6	rs9397971	157135220	T	C
6	rs9397972	157135319	A	G
6	rs187825669	157135423	T	C
6	rs557716705	157135430	G	A
6	rs542224	157135476	T	C
6	rs72996913	157135778	A	G
6	rs568342620	157135819	G	A
6	rs73790926	157135926	T	C
6	rs556066900	157136322	A	C
6	rs571588	157136373	A	C
6	rs1709065	157136631	G	A
6	rs6929115	157136871	T	A
6	rs369361218	157137056	G	A
6	rs183266406	157137096	G	A
6	rs192672508	157137384	G	A
6	rs546445384	157137440	G	A
6	rs564749601	157137510	C	G
6	rs189419621	157137601	T	G
6	rs535343187	157137792	A	G
6	rs11970153	157137866	T	C
6	rs539833571	157138204	A	G
6	rs564886319	157138220	G	A
6	rs575484172	157138419	G	A
6	rs190065752	157138636	T	C
6	rs208116	157138778	A	C
6	rs149312149	157138849	A	G
6	rs368938767	157139002	T	C
6	rs117721175	157139230	T	C
6	rs200247596	157139258	C	T
6	rs539836003	157139387	G	A
6	rs144111105	157139605	G	T
6	rs77316797	157139981	A	G
6	rs72996917	157140069	G	A
6	rs111668439	157140076	A	T
6	rs287883	157140077	T	A
6	rs530406829	157140078	T	A
6	rs4869895	157140094	C	T
6	rs142361483	157140188	T	G
6	rs151235659	157140260	T	A
6	rs117801236	157140309	G	A
6	rs62435786	157140330	C	T
6	rs188182148	157140341	C	T
6	rs287882	157140529	C	T
6	rs182259872	157140668	A	G
6	rs55865776	157140727	T	C
6	rs6914855	157140842	A	T
6	rs6930398	157141109	A	G
6	rs75002198	157141110	A	G
6	rs62435787	157141182	C	T
6	rs192519529	157141281	G	A
6	rs185663569	157141505	G	T
6	rs575778464	157141652	G	A
6	rs190137795	157141687	A	T
6	rs552368165	157141964	T	G
6	rs539713373	157142075	T	C
6	rs287881	157142168	T	A
6	rs572426668	157142371	A	G
6	rs79720883	157142604	G	A
6	rs181135071	157142633	C	A
6	rs287880	157143110	G	A
6	rs533001856	157143272	A	G
6	rs287879	157143339	G	A
6	rs11969332	157143703	C	A
6	rs12199332	157143727	A	G
6	rs145990704	157143819	G	A
6	rs176375	157143870	C	G
6	rs565871336	157144089	A	G
6	rs182070306	157144197	A	G
6	rs9478737	157144277	T	C
6	rs186610610	157144287	T	C
6	rs182308	157144362	G	A
6	rs287878	157144643	A	G
6	rs551545337	157144697	T	G
6	rs117726686	157144861	T	C
6	rs287877	157144928	G	A
6	rs542292721	157145031	C	T
6	rs188961606	157145624	T	C
6	rs142604600	157145642	G	T
6	rs12190812	157145764	C	T
6	rs538890739	157145835	A	G
6	rs12190879	157145855	T	C
6	rs12210674	157145900	G	A
6	rs187379789	157146197	T	C
6	rs561358357	157146278	T	C
6	rs145203194	157146289	A	G
6	rs287876	157146474	A	T
6	rs79613596	157146504	C	G
6	rs184155568	157146538	C	T
6	rs9371443	157146626	T	C
6	rs538093783	157146677	T	C
6	rs180786648	157146837	G	A
6	rs142615238	157147140	T	G
6	rs186991016	157147230	T	G
6	rs287875	157147305	A	G
6	rs11969895	157147320	A	G
6	rs574761820	157147466	C	T
6	rs9397973	157147663	T	C
6	rs531689247	157147714	T	G
6	rs530316413	157147843	T	G
6	rs559057271	157148190	G	A
6	rs150845221	157148397	A	T
6	rs187482737	157148466	T	C
6	rs539649948	157148665	A	G
6	rs572634119	157148989	C	G
6	rs192327186	157148997	T	C
6	rs576090574	157149190	T	C
6	rs533046425	157149375	C	T
6	rs551576637	157149379	G	A
6	rs568191273	157149578	C	G
6	rs147968508	157149609	T	C
6	rs9480392	157149684	C	G
6	rs158298	157149805	G	A
6	rs561795103	157149840	A	G
6	rs9480393	157149930	C	T
6	rs533263225	157150059	A	G
6	rs287928	157150145	G	A
6	rs12206233	157150230	G	A
6	rs145785954	157150370	G	A
6	rs147794292	157150379	G	A
6	rs142939952	157150450	A	G
6	rs570309056	157150467	G	A
6	rs17318151	157150496	G	A
6	rs367657016	157150577	T	C
6	rs73572289	157150583	C	T
6	rs192587515	157150835	T	C
6	rs566162358	157150973	C	T
6	rs570379753	157151106	C	G
6	rs182600367	157151182	C	T
6	rs62435815	157151225	T	C
6	rs189060308	157151470	T	C
6	rs117679993	157152178	A	G
6	rs531243465	157152221	G	C
6	rs181122109	157152843	G	A
6	rs186094491	157152889	T	C
6	rs146410299	157152926	A	G
6	rs62435816	157153186	T	C
6	rs550288853	157153418	A	G
6	rs538991957	157153449	T	C
6	rs287927	157153670	A	G
6	rs186369155	157153745	G	A
6	rs565418753	157153871	T	G
6	rs287926	157154245	A	C
6	rs574641703	157154422	C	T
6	rs62435817	157154688	G	A
6	rs150899640	157154712	A	G
6	rs118175411	157154995	A	G
6	rs540629949	157155159	A	C
6	rs116989379	157155213	C	A
6	rs80206614	157155231	A	G
6	rs693903	157155257	T	C
6	rs527351962	157155274	G	A
6	rs563893697	157155357	T	C
6	rs146470015	157155659	G	A
6	rs576859453	157155668	G	A
6	rs55908037	157155912	T	C
6	rs9480394	157155993	G	C
6	rs288526	157156147	C	T
6	rs539238134	157156289	A	G
6	rs570606850	157156305	T	C
6	rs9372017	157156567	G	A
6	rs75338502	157156665	G	A
6	rs287920	157157023	A	G
6	rs287919	157157325	T	C
6	rs138013746	157157337	C	G
6	rs142211971	157157434	G	A
6	rs189570940	157157878	C	A
6	rs143123556	157157900	A	G
6	rs287918	157157945	G	C
6	rs287917	157158037	A	G
6	rs79249327	157158137	C	T
6	rs533348242	157158560	A	G
6	rs191077365	157158598	T	C
6	rs549511513	157158680	C	T
6	rs287916	157159008	G	A
6	rs542418278	157159062	T	C
6	rs561109303	157159089	C	G
6	rs9480395	157159172	A	G
6	rs17054612	157159522	T	C
6	rs287915	157159661	G	A
6	rs116974638	157159792	C	T
6	rs112488848	157160046	T	A
6	rs62435818	157160073	A	G
6	rs543334742	157160112	C	T
6	rs528726287	157160236	G	A
6	rs913973	157160500	T	A
6	rs182249132	157160742	T	C
6	rs186485759	157160803	T	A
6	rs192500017	157160838	T	C
6	rs190397850	157160938	G	T
6	rs149698653	157160983	G	A
6	rs565965137	157161120	A	G
6	rs192872378	157161184	G	A
6	rs114165353	157161524	A	G
6	rs287905	157161580	G	A
6	rs559858603	157161638	T	C
6	rs548431526	157161731	T	C
6	rs183788709	157161799	G	A
6	rs549957629	157161913	G	T
6	rs287904	157162048	A	G
6	rs562909600	157162224	G	A
6	rs138847953	157162252	T	G
6	rs541591725	157162285	A	C
6	rs564378131	157162340	G	A
6	rs34281679	157162456	G	A
6	rs186829871	157163013	G	C
6	rs182371222	157163034	T	C
6	rs189676510	157163115	G	A
6	rs183404954	157163124	G	A
6	rs556626665	157163133	T	A
6	rs149574443	157163335	T	C
6	rs6557509	157163366	A	C
6	rs117641964	157163398	C	G
6	rs561844252	157163414	T	C
6	rs6557510	157163567	A	G
6	rs115430007	157163640	G	A
6	rs568684685	157163864	A	G
6	rs548417343	157163924	A	C
6	rs58755546	157163995	A	G
6	rs193220120	157164009	G	T
6	rs139034173	157164186	C	G
6	rs62435822	157164199	A	G
6	rs116931627	157164257	G	A
6	rs13205041	157164498	G	A
6	rs287903	157164550	G	A
6	rs573606737	157164625	G	A
6	rs287902	157164808	G	A
6	rs72998904	157164875	T	C
6	rs142093766	157165219	T	A
6	rs287901	157165471	C	A
6	rs287900	157165835	A	G
6	rs6912237	157166012	G	A
6	rs117753616	157166053	T	C
6	rs549269580	157166190	G	A
6	rs180794773	157166249	C	G
6	rs570939162	157166259	A	G
6	rs287899	157166442	T	C
6	rs545410640	157166483	G	A
6	rs564016459	157166524	T	C
6	rs575799793	157166528	T	A
6	rs546339144	157166597	C	T
6	rs190440612	157166653	G	A
6	rs147812837	157166850	G	C
6	rs112666927	157167164	G	A
6	rs185404508	157167178	T	C
6	rs62435823	157167489	T	C
6	rs548232252	157167498	C	A
6	rs182632846	157167532	T	C
6	rs187712231	157167667	A	G
6	rs79515956	157167676	C	G
6	rs558690986	157167840	T	C
6	rs537664761	157167847	T	C
6	rs72998909	157167848	A	G
6	rs529697235	157167906	G	C
6	rs191971951	157168341	C	T
6	rs287898	157168455	T	C
6	rs62435824	157168566	A	G
6	rs9371444	157168573	T	C
6	rs149621533	157168916	A	G
6	rs79037667	157168918	C	T
6	rs287897	157169062	G	C
6	rs148439211	157169471	C	T
6	rs185654964	157169600	T	A
6	rs287896	157169908	A	G
6	rs140315951	157170075	G	T
6	rs557703367	157170197	C	T
6	rs575933965	157170251	G	A
6	rs287925	157170348	C	T
6	rs12191380	157170846	C	T
6	rs113009412	157170958	A	G
6	rs145005756	157171127	A	G
6	rs543405204	157171290	G	A
6	rs145066014	157171564	A	G
6	rs114875623	157171652	G	A
6	rs190988266	157171686	A	C
6	rs577457400	157171743	C	T
6	rs287924	157172040	T	A
6	rs563416746	157172310	T	C
6	rs145876477	157172667	G	A
6	rs574121542	157172891	T	C
6	rs287923	157172970	G	A
6	rs187390535	157172983	C	T
6	rs571535344	157173197	G	A
6	rs287922	157173308	A	G
6	rs117641732	157173389	T	C
6	rs555904159	157173398	G	A
6	rs553056210	157173456	T	C
6	rs528142305	157173617	T	C
6	rs287921	157173697	T	C
6	rs187746693	157173741	G	A
6	rs192667717	157173750	T	C
6	rs185667669	157173812	G	T
6	rs138905163	157173856	G	A
6	rs571598090	157173990	G	A
6	rs554777061	157174268	C	G
6	rs549557678	157174372	A	G
6	rs544146277	157174392	C	A
6	rs75763771	157174671	T	G
6	rs562500059	157175320	G	A
6	rs558699598	157175345	T	G
6	rs139577362	157175684	G	C
6	rs146824660	157175793	A	G
6	rs181429195	157175843	T	C
6	rs550704202	157176058	G	A
6	rs186438566	157176416	G	T
6	rs574538193	157176420	C	T
6	rs576401850	157176429	A	G
6	rs60645413	157176555	A	G
6	rs72998911	157176631	G	C
6	rs189276018	157176696	A	G
6	rs142757335	157177080	G	C
6	rs147340315	157177124	T	C
6	rs117110979	157177304	A	T
6	rs13215338	157177312	T	C
6	rs137929686	157177418	C	T
6	rs569515452	157177492	T	C
6	rs186283241	157177702	G	A
6	rs71549188	157177838	T	A
6	rs71549189	157177840	T	A
6	rs287914	157177969	A	G
6	rs67423053	157178031	A	G
6	rs4412213	157178050	G	A
6	rs556840261	157178081	T	C
6	rs532922794	157178368	C	A
6	rs551431898	157178369	A	G
6	rs569355776	157178370	C	T
6	rs536638400	157178371	T	G
6	rs287913	157178429	T	C
6	rs577746024	157178440	A	G
6	rs191807009	157178450	T	G
6	rs287912	157178568	A	C
6	rs62435825	157178775	A	C
6	rs563005188	157178790	C	T
6	rs287911	157179205	G	C
6	rs192686398	157179262	A	G
6	rs145891081	157179330	G	A
6	rs115106422	157179541	A	T
6	rs545213947	157179929	G	A
6	rs75658989	157179959	C	G
6	rs185049643	157179994	G	C
6	rs287910	157180059	A	G
6	rs72998919	157180171	G	T
6	rs538974775	157180420	A	G
6	rs76006437	157180501	G	C
6	rs182060274	157180742	G	A
6	rs141643867	157180751	G	A
6	rs287909	157180790	T	C
6	rs186393973	157180825	A	T
6	rs569179710	157181136	G	T
6	rs78424490	157181184	T	C
6	rs116960643	157181248	G	A
6	rs287908	157181291	G	T
6	rs146228398	157181423	G	A
6	rs189648281	157182015	G	T
6	rs9384506	157182192	T	C
6	rs574464659	157182239	G	C
6	rs144280341	157182250	C	T
6	rs287907	157182262	C	T
6	rs193028444	157182325	T	G
6	rs116125125	157182531	T	C
6	rs548870947	157182532	A	G
6	rs567008678	157182578	G	A
6	rs287906	157182628	C	T
6	rs117613880	157182647	G	A
6	rs547932787	157182677	A	G
6	rs78989457	157182756	G	A
6	rs569994169	157183492	G	A
6	rs9397976	157183559	A	G
6	rs12198740	157183572	T	G
6	rs542295981	157183664	A	G
6	rs546562329	157183821	C	G
6	rs554722804	157183919	A	G
6	rs12212399	157184052	T	A
6	rs142573228	157184167	T	C
6	rs558502617	157184265	T	C
6	rs117305792	157184429	T	C
6	rs143005321	157184540	C	G
6	rs17318796	157184738	T	C
6	rs56354765	157184754	T	A
6	rs9480396	157184780	T	A
6	rs555984599	157184893	G	A
6	rs113102033	157185745	A	G
6	rs553560307	157185802	C	T
6	rs528413402	157186123	T	C
6	rs62435826	157186263	G	A
6	rs535378882	157186421	T	C
6	rs141759888	157186534	G	A
6	rs117165198	157186689	T	C
6	rs549208464	157187309	T	G
6	rs149378425	157187315	C	T
6	rs114887031	157187440	T	C
6	rs184514739	157187888	A	G
6	rs9372021	157188032	G	A
6	rs9372022	157188134	T	G
6	rs185491272	157188308	A	G
6	rs288551	157188318	A	G
6	rs528598474	157188602	C	T
6	rs147752579	157188617	G	A
6	rs140916503	157188817	T	C
6	rs9397977	157188887	T	G
6	rs288550	157188892	G	A
6	rs288549	157189013	G	A
6	rs185722259	157189046	T	C
6	rs140750854	157189291	A	G
6	rs150119207	157189300	G	A
6	rs288548	157189434	C	T
6	rs62435827	157189490	C	A
6	rs548858816	157189564	G	A
6	rs555394782	157189696	T	G
6	rs12213563	157189756	T	A
6	rs537855726	157189783	G	A
6	rs288547	157189935	G	A
6	rs184193121	157190403	G	A
6	rs187113033	157190602	C	T
6	rs187386856	157190844	A	G
6	rs569510234	157190944	G	A
6	rs73574023	157191230	A	C
6	rs78939911	157191458	A	G
6	rs191937077	157191537	G	A
6	rs373291684	157191767	C	T
6	rs145561601	157191779	T	C
6	rs57586934	157192004	A	G
6	rs555595510	157192043	C	A
6	rs138163979	157192153	G	A
6	rs288546	157192172	A	G
6	rs72998928	157192225	T	C
6	rs73574025	157192463	A	G
6	rs149539553	157192788	T	C
6	rs78995960	157193004	A	G
6	rs75493987	157193005	T	C
6	rs114827798	157193153	G	A
6	rs9397978	157193250	A	G
6	rs1709064	157193542	A	G
6	rs62435828	157193607	T	C
6	rs9480397	157193872	T	C
6	rs9397979	157194128	G	A
6	rs58223577	157194226	C	A
6	rs530951929	157194710	A	G
6	rs9322586	157195220	C	T
6	rs557643249	157195428	T	G
6	rs558842671	157195494	A	G
6	rs17087843	157195908	G	C
6	rs2063714	157195980	G	C
6	rs191072656	157196201	C	A
6	rs2063713	157196299	T	G
6	rs117894826	157196595	A	G
6	rs532738093	157196636	A	G
6	rs6905191	157196760	A	G
6	rs186249955	157196854	A	G
6	rs190572880	157196899	T	C
6	rs10046109	157196919	G	A
6	rs10485205	157196974	A	G
6	rs114719765	157197197	C	T
6	rs11961649	157197395	G	A
6	rs74566821	157197454	T	C
6	rs549143613	157197507	T	C
6	rs7744583	157197515	A	G
6	rs143965503	157197568	T	C
6	rs191279469	157197726	A	G
6	rs913971	157197802	T	C
6	rs12663478	157198025	T	G
6	rs547106514	157198098	A	G
6	rs540718632	160081656	A	G
6	rs553855242	160081660	A	G
6	rs576789495	160081662	A	C
6	rs62437296	160081677	A	G
6	rs562301507	160081989	A	G
6	rs548490950	160082126	A	G
6	rs532116437	160082144	T	C
6	rs552181076	160082194	T	C
6	rs568906210	160082217	T	C
6	rs9718255	160082236	A	G
6	rs554614853	160082261	G	A
6	rs78659778	160082272	A	G
6	rs75010806	160082273	G	A
6	rs187629412	160082444	T	C
6	rs545926106	160082503	G	A
6	rs61580885	160082715	T	C
6	rs145034630	160082825	G	A
6	rs7748517	160082848	T	C
6	rs2842988	160082939	A	G
6	rs141704987	160083213	T	C
6	rs9457706	160084018	A	G
6	rs111978021	160084021	A	G
6	rs187442654	160084141	A	G
6	rs561521180	160084344	A	G
6	rs2842987	160084365	C	T
6	rs117066568	160084369	C	T
6	rs532932916	160084403	C	T
6	rs2842986	160084405	C	T
6	rs532649131	160084419	A	T
6	rs139841480	160084428	C	T
6	rs147261476	160084761	A	G
6	rs140811832	160084769	T	A
6	rs537337522	160085175	T	C
6	rs184275501	160085433	A	G
6	rs2842985	160085434	C	T
6	rs9365085	160085841	T	C
6	rs73802618	160085926	T	C
6	rs74447976	160085961	T	C
6	rs577526106	160086087	A	G
6	rs12529327	160086088	A	G
6	rs556949475	160086096	A	G
6	rs9365086	160086267	C	T
6	rs566677120	160086485	G	C
6	rs538856817	160086487	C	T
6	rs551029060	160086488	A	G
6	rs181442020	160086718	T	C
6	rs185885155	160086775	A	G
6	rs558497775	160086849	A	C
6	rs2842984	160086934	C	T
6	rs116842452	160087096	T	C
6	rs530621986	160087168	G	A
6	rs60288011	160087301	G	A
6	rs2842983	160087409	G	T
6	rs7770036	160087517	A	G
6	rs144145396	160087906	T	C
6	rs576548602	160088680	A	G
6	rs10945631	160088689	T	C
6	rs546762515	160088717	T	C
6	rs552413931	160088996	A	T
6	rs546406442	160089049	G	A
6	rs73022722	160089105	T	C
6	rs62437299	160089328	C	G
6	rs113823431	160089342	A	G
6	rs62437300	160089358	A	G
6	rs62437301	160089378	A	G
6	rs577625802	160089405	G	A
6	rs2758326	160089480	A	G
6	rs539940039	160089536	C	T
6	rs111332862	160090080	T	A
6	rs576829424	160090137	A	C
6	rs6911119	160090193	T	C
6	rs2758327	160090199	A	G
6	rs7768366	160090236	G	A
6	rs140726109	160090456	C	G
6	rs74630732	160090707	C	T
6	rs2758328	160090731	T	A
6	rs62437302	160090735	C	T
6	rs117724303	160090766	T	G
6	rs181236492	160090834	A	C
6	rs564124613	160090880	G	A
6	rs80051899	160090901	T	C
6	rs563833399	160090905	T	C
6	rs2842982	160090911	G	A
6	rs732498	160091560	A	G
6	rs13219352	160091585	G	A
6	rs75848302	160091610	T	C
6	rs7757609	160091691	A	G
6	rs138496838	160091782	A	G
6	rs71565748	160091836	T	C
6	rs535921337	160091893	A	G
6	rs565147620	160092001	A	C
6	rs192357706	160092121	A	G
6	rs2093479	160092286	G	C
6	rs573863523	160092437	C	A
6	rs190076715	160092528	A	G
6	rs62437303	160092596	G	A
6	rs536680620	160092724	T	C
6	rs536563726	160092771	A	G
6	rs9364531	160092772	C	G
6	rs112442206	160092786	T	C
6	rs560962170	160092864	A	T
6	rs188667753	160092967	T	C
6	rs530650747	160093018	G	T
6	rs183490995	160093168	A	G
6	rs566645725	160093230	C	T
6	rs538486751	160093240	C	G
6	rs558739251	160093244	C	A
6	rs142066569	160093248	T	C
6	rs537959196	160093274	T	C
6	rs554496786	160093293	A	G
6	rs574539490	160093301	G	C
6	rs577344193	160093428	G	A
6	rs546050128	160093486	C	A
6	rs374820465	160093667	C	A
6	rs7740828	160093713	A	C
6	rs552046362	160093811	C	T
6	rs4555947	160093859	T	G
6	rs184089815	160093887	A	G
6	rs546483596	160094001	A	C
6	rs4537170	160094285	C	T
6	rs552491749	160094316	T	A
6	rs568702358	160094341	T	C
6	rs577653028	160094363	C	T
6	rs4555948	160094492	A	G
6	rs573887046	160094540	G	A
6	rs562716419	160094754	A	G
6	rs531422858	160094841	C	G
6	rs559890798	160094867	G	A
6	rs7746782	160094997	A	C
6	rs146870902	160095002	T	C
6	rs567921867	160095012	G	A
6	rs188699030	160095296	A	G
6	rs555950880	160095470	G	C
6	rs111555674	160095647	T	C
6	rs370856599	160095673	T	G
6	rs183448166	160095885	G	A
6	rs7752233	160096030	T	C
6	rs7751229	160096118	G	T
6	rs566125202	160096247	A	C
6	rs7752693	160096315	C	T
6	rs183669272	160096555	A	G
6	rs142354235	160096692	T	G
6	rs184997642	160096875	A	T
6	rs528798367	160097106	G	A
6	rs539142200	160097160	G	A
6	rs181910011	160097364	T	G
6	rs185058311	160097365	C	A
6	rs9355276	160097479	A	G
6	rs571801249	160097546	A	G
6	rs550785997	160097617	T	C
6	rs555299509	160097760	C	A
6	rs1967802	160097791	G	A
6	rs186107777	160098092	C	T
6	rs150578308	160098106	C	T
6	rs4342445	160098222	A	G
6	rs2758329	160098283	C	T
6	rs73599320	160098431	C	T
6	rs571531013	160098441	G	A
6	rs149758132	160098588	A	G
6	rs144432846	160098615	C	G
6	rs145101178	160098830	G	A
6	rs73599321	160098873	C	T
6	rs142493242	160098931	A	T
6	rs117682696	160098979	T	C
6	rs73599322	160098984	C	G
6	rs183177473	160098999	C	A
6	rs62437306	160099143	A	G
6	rs6917589	160099260	C	T
6	rs2842981	160099443	A	C
6	rs187891169	160099729	A	G
6	rs112527025	160099976	C	A
6	rs2842980	160100116	A	T
6	rs556469177	160100282	T	C
6	rs7855	160100302	G	A
6	rs8031	160100640	T	A
6	rs73599328	160100734	T	C
6	rs560715553	160100865	A	G
6	rs5746151	160101320	T	C
6	rs5746150	160101414	T	C
6	rs10370	160101532	G	T
6	rs188322708	160101589	G	A
6	rs5746149	160101732	G	C
6	rs5746148	160101746	C	T
6	rs5746147	160101778	A	G
6	rs5746146	160101829	G	A
6	rs2495281	160101845	A	G
6	rs2495280	160101919	A	G
6	rs3208399	160101923	A	G
6	rs547726783	160101966	C	T
6	rs3208398	160102040	T	A
6	rs574435920	160102186	A	G
6	rs75870926	160102438	A	G
6	rs5746142	160102593	A	G
6	rs147150147	160102604	T	C
6	rs5746141	160102710	T	C
6	rs376284007	160102785	T	C
6	rs368473389	160102787	G	T
6	rs372641417	160102790	G	A
6	rs375598277	160102791	G	A
6	rs5746138	160102852	C	T
6	rs5746137	160102885	A	T
6	rs533483107	160103004	A	G
6	rs5746136	160103084	T	C
6	rs184197488	160103212	T	C
6	rs5746133	160103228	G	C
6	rs41267775	160103275	A	G
6	rs535726513	160103392	C	T
6	rs555403020	160103412	C	T
6	rs578111036	160103904	C	T
6	rs55642860	160104086	A	G
6	rs62437308	160104517	A	G
6	rs182894933	160104799	T	C
6	rs3798215	160104838	C	T
6	rs2758330	160104844	G	T
6	rs2758331	160105070	A	C
6	rs528386911	160105114	A	C
6	rs567613519	160105366	C	T
6	rs187656195	160105416	A	G
6	rs545275418	160105565	T	C
6	rs558799291	160105580	T	C
6	rs564522146	160105595	G	A
6	rs530833676	160106038	A	T
6	rs143582231	160106042	A	G
6	rs200275756	160106075	C	A
6	rs2758332	160106088	A	C
6	rs5746128	160106110	A	C
6	rs2855116	160106125	C	A
6	rs185804752	160106182	T	C
6	rs4523113	160106235	A	T
6	rs2758333	160106421	C	T
6	rs2842956	160106463	A	G
6	rs565538889	160106620	T	C
6	rs372868959	160106706	A	G
6	rs139335726	160107036	C	T
6	rs184434805	160107039	C	T
6	rs1800665	160107091	T	C
6	rs561368394	160107103	C	G
6	rs2855115	160107271	G	A
6	rs2842957	160107445	A	G
6	rs538208655	160107639	T	C
6	rs568693906	160107694	C	A
6	rs140180241	160107984	A	G
6	rs146775800	160108179	T	C
6	rs5746118	160108286	A	G
6	rs5746116	160108422	T	C
6	rs2842958	160108425	A	G
6	rs548515292	160108437	C	A
6	rs182001016	160108464	A	C
6	rs9456442	160108549	C	T
6	rs5746113	160108815	A	C
6	rs182632345	160108977	G	A
6	rs2070994	160109051	T	A
6	rs545737607	160109066	C	A
6	rs185363292	160109137	C	G
6	rs563886136	160109465	A	G
6	rs533642246	160109579	G	A
6	rs555130031	160109593	C	T
6	rs535259868	160109750	A	G
6	rs572569745	160109953	A	C
6	rs541579956	160109968	T	C
6	rs146982205	160109988	C	T
6	rs12197581	160110028	G	C
6	rs183491728	160110047	T	G
6	rs1800666	160110140	T	C
6	rs9456443	160110160	C	T
6	rs138631072	160110167	T	C
6	rs73802622	160110218	T	C
6	rs371716937	160110289	C	T
6	rs2758334	160110454	C	T
6	rs529160873	160110911	T	G
6	rs2495277	160110958	G	C
6	rs148426815	160110970	T	C
6	rs2758335	160111011	G	A
6	rs2758336	160111074	A	G
6	rs2758337	160111081	T	C
6	rs188871868	160111128	T	C
6	rs140148452	160111185	A	G
6	rs2758338	160111234	A	G
6	rs1570318	160111473	C	T
6	rs567675063	160111974	C	T
6	rs536210190	160111994	C	G
6	rs559440363	160112408	G	T
6	rs5746109	160112496	C	T
6	rs2758339	160112584	C	A
6	rs5746107	160112586	C	T
6	rs5746106	160112636	C	T
6	rs5746105	160112638	G	A
6	rs2842959	160112669	T	C
6	rs76173679	160112758	A	G
6	rs559372695	160112812	T	A
6	rs80041190	160112854	A	G
6	rs5746104	160112855	C	G
6	rs546717531	160113003	A	T
6	rs5746101	160113172	T	C
6	rs2842960	160113321	T	C
6	rs4880	160113872	G	A
6	rs538401410	160113949	C	A
6	rs575160376	160114089	A	G
6	rs5746095	160114157	G	C
6	rs5746094	160114168	C	T
6	rs574402415	160114218	C	A
6	rs5746092	160114311	C	G
6	rs5746090	160114376	A	G
6	rs5746089	160114461	A	C
6	rs549250784	160114504	T	C
6	rs2758343	160114572	T	G
6	rs36233377	160114585	T	G
6	rs576989347	160114658	G	C
6	rs5746088	160114726	T	C
6	rs576493130	160114747	A	C
6	rs542199666	160114782	T	G
6	rs5746087	160114906	C	G
6	rs140414815	160114964	T	C
6	rs5746086	160115126	T	C
6	rs5746085	160115127	C	T
6	rs5746082	160115279	G	C
6	rs576458018	160115385	C	A
6	rs2758346	160115421	T	C
6	rs5746081	160115454	A	G
6	rs5746080	160115623	A	T
6	rs2758347	160115676	C	G
6	rs5746079	160115706	C	G
6	rs540008565	160115775	A	G
6	rs142152636	160116029	G	A
6	rs146376311	160116271	G	C
6	rs56340441	160116563	C	T
6	rs2758348	160116640	T	C
6	rs114886162	160116798	A	G
6	rs73802626	160116958	A	G
6	rs118139395	160117003	T	C
6	rs2758349	160117707	C	T
6	rs2758350	160118056	A	G
6	rs571662453	160118137	A	T
6	rs2758351	160118190	T	C
6	rs556941925	160118219	G	A
6	rs117055069	160118256	C	T
6	rs73599344	160118411	C	T
6	rs74571059	160118509	G	T
6	rs62437315	160118614	A	T
6	rs189532287	160118865	T	C
6	rs11757425	160118885	A	G
6	rs11757445	160118962	A	G
6	rs13203598	160119239	A	C
6	rs6940182	160119240	A	G
6	rs528381228	160119391	T	C
6	rs9364532	160119427	A	G
6	rs530003816	160119647	G	A
6	rs142128929	160119679	A	G
6	rs145591510	160119830	A	G
6	rs537998571	160119987	A	G
6	rs75084719	160120113	G	A
6	rs113554004	160120153	C	T
6	rs530592550	160120261	A	G
6	rs544018855	160120284	G	C
6	rs74644964	160120600	C	A
6	rs569547838	160120626	C	T
6	rs533826351	160120720	T	C
6	rs6912979	160120799	C	T
6	rs6927873	160120819	A	G
6	rs186115599	160121035	A	G
6	rs13212047	160121084	A	C
6	rs74540300	160121350	A	T
6	rs6930390	160121414	T	C
6	rs536333656	160121559	A	G
6	rs538217412	160121645	T	C
6	rs537782106	160121777	C	T
6	rs148705151	160121980	A	G
6	rs80065806	160122301	A	C
6	rs182079194	160122397	T	G
6	rs537470557	160122535	A	C
6	rs577255573	160122708	C	T
6	rs151192082	160122897	T	C
6	rs2758352	160122921	A	G
6	rs187755879	160122929	C	A
6	rs568626586	160123084	T	G
6	rs140317039	160123258	A	G
6	rs113843787	160123325	C	A
6	rs570655318	160123327	T	A
6	rs9295108	160123373	A	G
6	rs9295109	160123425	C	T
6	rs2475564	160123673	A	G
6	rs2495278	160123674	G	A
6	rs140279564	160123859	C	G
6	rs73599348	160123969	G	A
6	rs572375760	160124085	C	G
6	rs150260744	160124409	C	T
6	rs7753581	160124481	T	C
6	rs149580113	160125243	T	C
6	rs77245823	160125344	T	C
6	rs114693839	160125345	A	G
6	rs183747619	160125372	T	G
6	rs148444277	160125429	A	G
6	rs2758353	160125467	T	C
6	rs557199455	160125629	A	G
6	rs139958582	160125636	C	G
6	rs2842961	160125667	G	A
6	rs146654383	160125738	G	A
6	rs2758354	160125854	A	G
6	rs189347828	160125907	A	C
6	rs181193551	160125966	G	A
6	rs186489969	160126007	A	G
6	rs536584634	160126042	G	A
6	rs574125428	160126155	A	G
6	rs111939814	160126241	T	A
6	rs11964206	160126270	G	C
6	rs113385734	160126316	A	G
6	rs143339906	160126355	A	G
6	rs530961535	160126382	T	C
6	rs11757062	160126494	C	T
6	rs530398700	160126496	T	C
6	rs143302579	160126524	A	G
6	rs530080931	160126549	T	A
6	rs183453516	160126652	C	A
6	rs147118722	160126658	T	C
6	rs532350215	160126693	G	A
6	rs544802704	160126987	T	C
6	rs144254678	160127079	A	C
6	rs544328044	160127105	G	A
6	rs561456999	160127112	T	C
6	rs112269823	160127344	G	C
6	rs9347334	160127796	A	G
6	rs150624969	160128101	G	A
6	rs191787682	160128199	A	G
6	rs79666181	160128397	A	G
6	rs139926855	160128575	G	T
6	rs143453453	160128854	C	G
6	rs558398074	160128883	C	T
6	rs138252308	160129102	A	C
6	rs142506368	160129446	A	G
6	rs150943827	160129673	G	C
6	rs192187984	160129801	T	C
6	rs548430628	160129964	T	A
6	rs184562446	160130142	C	T
6	rs9767073	160130340	A	C
6	rs555987092	160130397	T	C
6	rs576505955	160130533	T	C
6	rs184324542	160130589	A	G
6	rs111322367	160130859	C	T
6	rs180692094	160130867	G	C
6	rs541305611	160131012	T	C
6	rs62437318	160131043	A	G
6	rs117647483	160131273	T	C
6	rs557988944	160131277	C	T
6	rs557311326	160131322	T	A
6	rs576074055	160131352	T	C
6	rs12194483	160131463	T	G
6	rs74936896	160131524	C	T
6	rs543960900	160131560	C	T
6	rs567732540	160131758	T	C
6	rs114284743	160131771	T	A
6	rs187445844	160131800	A	C
6	rs62437319	160131920	T	C
6	rs551344659	160132007	T	C
6	rs530836914	160132033	A	T
6	rs62437323	160132088	A	G
6	rs75696426	160132095	T	C
6	rs536401684	160132097	C	A
6	rs62437326	160132263	T	C
6	rs371437510	160132331	A	T
6	rs74580587	160132371	T	C
6	rs372977308	160132373	A	T
6	rs559154772	160132389	C	T
6	rs572978987	160132402	G	A
6	rs545072737	160132404	T	A
6	rs565055213	160132412	C	T
6	rs370221932	160132423	A	G
6	rs546865509	160132467	G	C
6	rs567040328	160132468	A	T
6	rs62437329	160132591	G	A
6	rs199511522	160132598	T	C
6	rs536638906	160132636	A	T
6	rs370400127	160132682	A	T
6	rs558580904	160132692	T	C
6	rs561371069	160132737	G	A
6	rs532702790	160132818	T	C
6	rs530665545	160132831	C	T
6	rs567225149	160132872	T	C
6	rs188659837	160132889	C	A
6	rs62437334	160132899	C	G
6	rs139198487	160132905	T	C
6	rs193264270	160132920	C	T
6	rs574733046	160132941	A	T
6	rs540631450	160132949	C	A
6	rs560761999	160132953	T	C
6	rs79893243	160132962	T	C
6	rs546403177	160132980	G	C
6	rs368809837	160133004	C	T
6	rs560831436	160133021	A	G
6	rs372440437	160133025	T	A
6	rs546236921	160133033	C	A
6	rs566422930	160133034	A	T
6	rs569007348	160133056	C	T
6	rs537652498	160133059	G	C
6	rs554999191	160133061	T	C
6	rs574880039	160133062	A	T
6	rs112266127	160133067	A	T
6	rs554242217	160133070	T	C
6	rs577591293	160133072	A	T
6	rs546490840	160133075	C	A
6	rs563054459	160133076	A	T
6	rs186822543	160133100	A	G
6	rs199628342	160133141	G	A
6	rs200726540	160133149	T	A
6	rs188617796	160133154	A	T
6	rs552405659	160133157	C	A
6	rs548122761	160133183	A	G
6	rs568550306	160133186	A	G
6	rs534314932	160133193	T	C
6	rs369284452	160133195	T	A
6	rs577275517	160133204	G	A
6	rs539852371	160133211	T	C
6	rs576712460	160133231	G	C
6	rs181621084	160133240	C	A
6	rs369796344	160133253	C	T
6	rs539916680	160133255	G	A
6	rs562791106	160133295	C	T
6	rs568231187	160133305	C	T
6	rs62636148	160133310	C	T
6	rs570315123	160133379	C	T
6	rs535802046	160133388	G	C
6	rs143535704	160133462	C	T
6	rs541227434	160133477	T	C
6	rs553444335	160133483	T	A
6	rs576569285	160133486	T	C
6	rs201371467	160133488	A	T
6	rs71191611	160133545	C	T
6	rs148929481	160133604	G	A
6	rs533300064	160133629	T	C
6	rs76993980	160133633	C	G
6	rs535860649	160133654	A	T
6	rs555602570	160133657	C	A
6	rs141770122	160133737	A	T
6	rs576847968	160133794	G	A
6	rs75166732	160133849	T	C
6	rs575907621	160133878	A	C
6	rs752779	160133957	G	A
6	rs150595470	160133989	A	G
6	rs78361625	160134019	A	G
6	rs79501716	160134078	G	A
6	rs2077560	160134122	A	T
6	rs139439190	160134151	T	C
6	rs576133737	160134323	C	T
6	rs577726758	160134484	G	T
6	rs147364043	160134529	A	G
6	rs73599357	160134879	T	C
6	rs185566759	160134880	A	G
6	rs2758357	160134991	T	C
6	rs530335682	160135329	T	C
6	rs9355747	160135577	G	T
6	rs12192160	160135602	A	G
6	rs145637492	160136015	G	A
6	rs74411000	160136225	C	T
6	rs2842963	160136245	A	G
6	rs146555125	160136383	A	G
6	rs552935343	160136389	A	C
6	rs73599364	160136640	C	T
6	rs145064647	160136892	C	A
6	rs2842964	160136941	G	A
6	rs546512828	160137306	T	C
6	rs149511407	160137341	A	G
6	rs538231219	160137383	T	C
6	rs79897961	160137471	A	G
6	rs80203346	160137508	C	T
6	rs2025189	160137518	C	T
6	rs4516970	160137687	A	G
6	rs190413303	160137710	C	T
6	rs73802631	160137804	C	A
6	rs143164503	160138048	A	C
6	rs537922326	160138174	C	G
6	rs549000897	160138193	A	G
6	rs2025190	160138241	C	T
6	rs61570942	160138539	T	C
6	rs2495279	160138796	C	T
6	rs2475565	160138876	C	A
6	rs534182501	160138929	G	A
6	rs189524590	160138961	G	A
6	rs180757590	160138980	T	C
6	rs143492965	160139060	C	T
6	rs535418576	160139074	A	G
6	rs139838411	160139462	T	A
6	rs57991030	160139521	T	A
6	rs9456444	160139603	G	A
6	rs547886267	160139696	G	C
6	rs570053135	160139788	A	G
6	rs112822984	160139847	C	T
6	rs75838138	160139931	C	T
6	rs77802626	160139960	T	C
6	rs4709363	160139961	A	G
6	rs76631015	160140143	C	T
6	rs61133750	160140182	A	G
6	rs145838969	160140193	G	A
6	rs9365090	160140224	T	C
6	rs139747898	160140246	C	G
6	rs550193332	160140338	T	C
6	rs553578219	160140562	G	A
6	rs111257932	160140758	C	A
6	rs572230818	160140818	T	C
6	rs551223468	160141036	G	A
6	rs146536820	160141122	A	G
6	rs2842965	160141206	A	G
6	rs556316304	160141223	T	C
6	rs143266385	160141281	T	C
6	rs555689516	160141337	T	C
6	rs2842966	160141592	C	T
6	rs542661856	160141653	C	T
6	rs533932513	160141742	A	C
6	rs73599370	160141807	G	A
6	rs192020612	160142000	A	G
6	rs142853296	160142038	A	C
6	rs111665509	160142235	C	G
6	rs528500222	160142291	A	G
6	rs186154961	160142438	C	T
6	rs534323229	160142691	G	A
6	rs551646510	160142756	T	C
6	rs117611738	160142794	A	T
6	rs530337865	160143111	G	A
6	rs549012464	160143162	T	C
6	rs12210868	160143278	A	C
6	rs6924330	160143304	T	C
6	rs536915707	160143317	A	G
6	rs550483639	160143483	A	C
6	rs573302830	160143900	T	C
6	rs538999850	160143920	G	A
6	rs2842967	160144017	G	A
6	rs2842968	160144341	G	A
6	rs73022761	160144451	A	C
6	rs550419758	160144486	G	A
6	rs73599375	160144570	C	T
6	rs192545776	160144613	A	G
6	rs61594814	160145312	T	C
6	rs2842969	160145364	C	T
6	rs189573073	160145609	A	G
6	rs142877495	160145650	A	G
6	rs531808160	160145747	A	G
6	rs79759613	160146099	C	G
6	rs537519288	160146137	G	A
6	rs9457712	160146224	A	G
6	rs181225626	160146227	A	G
6	rs2758358	160146294	A	C
6	rs186367955	160146433	G	A
6	rs9457713	160146552	G	T
6	rs556125551	160146711	A	G
6	rs146999331	160146803	G	A
6	rs74790788	160146854	A	C
6	rs41267779	160147058	C	G
6	rs73022767	160147227	C	G
6	rs533157651	160147240	A	G
6	rs181381364	160147258	G	C
6	rs185912471	160147261	C	T
6	rs76325669	160147347	C	T
6	rs1853259	160147441	G	A
6	rs1048021	160147507	C	T
6	rs1048019	160147630	G	A
6	rs1048018	160147636	A	G
6	rs73599377	160147816	G	C
6	rs113133530	160147981	C	A
6	rs549838851	160148001	C	G
6	rs572165912	160148150	A	G
6	rs557824718	160148268	A	G
6	rs11752345	160148348	T	C
6	rs563317429	160148358	T	A
6	rs543268414	160148438	G	A
6	rs559838648	160148447	A	G
6	rs182631265	160148518	C	G
6	rs551715992	160148519	T	G
6	rs2475566	160148741	C	T
6	rs549249988	160148887	G	T
6	rs111531886	160148892	C	G
6	rs1535475	160148935	T	C
6	rs117593249	160148994	T	C
6	rs1322429	160149000	G	C
6	rs545732189	160149056	T	C
6	rs78550031	160149179	C	T
6	rs551254583	160149610	G	T
6	rs544635229	160150215	G	C
6	rs181331680	160150264	A	C
6	rs963800	160150279	T	C
6	rs567000916	160150474	G	A
6	rs569286782	160150598	G	T
6	rs544138520	160150817	G	A
6	rs189040140	160150932	G	A
6	rs187235967	160151136	A	G
6	rs61565791	160151219	G	A
6	rs544240793	160151288	G	C
6	rs59089437	160151370	A	G
6	rs75179167	160151394	T	G
6	rs563019847	160151474	C	G
6	rs547689959	160151694	C	A
6	rs568636846	160151891	A	G
6	rs565425977	160151967	A	G
6	rs145309515	160151977	T	C
6	rs142507635	160152097	T	C
6	rs190503285	160152435	C	G
6	rs111503974	160152478	T	C
6	rs533810140	160152711	G	T
6	rs7770630	160152776	C	T
6	rs183112165	160152935	T	A
6	rs2842970	160153166	C	T
6	rs574713895	160153167	T	C
6	rs139581547	160153270	C	T
6	rs563395176	160153296	G	A
6	rs113194540	160153297	A	G
6	rs2758311	160153373	G	C
6	rs2758312	160153452	G	A
6	rs2842971	160153592	C	T
6	rs559914199	160153664	T	C
6	rs193111080	160153969	T	C
6	rs57333944	160154087	A	G
6	rs140729247	160154089	T	G
6	rs2758313	160154099	G	C
6	rs73802947	160154142	A	G
6	rs573982147	160154674	T	C
6	rs543524525	160154893	G	A
6	rs59296134	160154951	G	A
6	rs528247852	160155159	T	G
6	rs191580847	160155244	A	C
6	rs13206677	160155353	T	C
6	rs536699915	160155358	C	G
6	rs530680067	160155558	G	C
6	rs73802948	160155994	T	C
6	rs181440170	160156184	C	T
6	rs7745398	160156266	G	A
6	rs73601303	160156362	G	C
6	rs530599420	160156384	G	A
6	rs111547083	160156463	A	G
6	rs114558476	160156508	T	C
6	rs2758314	160156633	G	T
6	rs114957551	160156790	T	A
6	rs117466922	160156944	G	A
6	rs185999806	160156975	T	C
6	rs73601308	160157057	A	G
6	rs180929656	160157064	A	G
6	rs185595587	160157145	C	A
6	rs534171230	160157163	A	T
6	rs541624982	160157444	C	T
6	rs59155073	160157482	G	A
6	rs190267912	160157570	A	G
6	rs548861172	160157761	G	A
6	rs2842972	160157904	C	T
6	rs10455779	160157905	A	G
6	rs117617813	160157908	A	T
6	rs183508188	160157974	G	A
6	rs2842973	160158228	A	G
6	rs75890430	160158340	G	T
6	rs73022775	160158515	T	C
6	rs2758315	160158640	T	C
6	rs59517104	160158900	G	A
6	rs2842974	160159034	C	T
6	rs539285142	160159054	C	T
6	rs6925350	160159221	G	A
6	rs111783607	160159340	A	G
6	rs9365091	160159405	G	C
6	rs9364534	160159425	C	T
6	rs12204454	160159503	T	C
6	rs117448071	160159519	T	A
6	rs2842975	160159667	A	T
6	rs113886498	160159702	A	G
6	rs555479321	160159848	A	C
6	rs6930976	160159907	G	A
6	rs186836357	160160803	C	A
6	rs146033055	160160900	T	C
6	rs80112645	160161072	A	G
6	rs143160900	160161113	C	G
6	rs191717335	160161213	C	T
6	rs4709364	160161225	T	C
6	rs6899987	160161628	C	T
6	rs562958022	160161632	A	G
6	rs149908777	160161643	T	C
6	rs78761068	160161673	G	A
6	rs142541091	160161685	G	A
6	rs146893519	160161705	A	G
6	rs2842976	160161802	C	T
6	rs148096727	160161983	T	C
6	rs189551887	160162281	G	A
6	rs562399178	160162307	G	A
6	rs12190141	160162439	G	A
6	rs73601319	160162534	A	G
6	rs79693324	160162613	G	A
6	rs78795459	160162618	A	G
6	rs4708844	160162836	A	G
6	rs530103848	160162840	G	T
6	rs77349174	160162869	T	C
6	rs552603059	160162943	T	C
6	rs114761903	160162992	A	T
6	rs56119992	160163087	A	G
6	rs56315277	160163213	C	A
6	rs544456531	160163236	A	C
6	rs181463611	160163710	G	A
6	rs191719626	160163841	T	A
6	rs2842977	160163923	A	G
6	rs190895309	160164112	T	C
6	rs182071486	160164234	T	C
6	rs531838450	160164359	A	G
6	rs192848052	160164544	T	C
6	rs149754385	160164640	A	G
6	rs150215853	160164796	G	C
6	rs568259628	160164971	A	T
6	rs546281463	160165153	C	T
6	rs192673996	160165296	G	T
6	rs73022778	160165298	G	C
6	rs183772988	160165307	G	C
6	rs529413154	160165350	T	G
6	rs181232217	160165653	T	A
6	rs6908466	160165654	T	C
6	rs555354271	160165761	A	G
6	rs911846	160165779	A	G
6	rs2842978	160165892	G	C
6	rs531318798	160165929	A	C
6	rs186208468	160165989	G	A
6	rs181469405	160166302	G	A
6	rs78842385	160166352	C	T
6	rs77438332	160166381	G	A
6	rs183440208	160166636	A	T
6	rs61327158	160166676	G	A
6	rs149140155	160166831	A	G
6	rs558152970	160166870	A	G
6	rs763561	160166890	G	A
6	rs184990501	160166997	C	T
6	rs190649719	160167141	G	A
6	rs527614994	160167659	A	G
6	rs80325933	160167870	T	C
6	rs75082554	160168070	A	T
6	rs3798213	160168161	C	T
6	rs567924383	160168227	C	T
6	rs185058447	160168591	A	G
6	rs138993885	160168648	G	A
6	rs556493365	160168844	T	G
6	rs113850540	160168885	A	G
6	rs60955927	160168895	A	G
6	rs9347338	160168907	A	T
6	rs189400166	160169213	A	C
6	rs7766006	160169258	T	G
6	rs117080829	160169536	T	C
6	rs181566690	160169593	G	T
6	rs540233207	160170203	G	C
6	rs560560068	160170294	G	A
6	rs562735446	160170365	A	G
6	rs547349093	160170795	C	T
6	rs192308685	160170871	T	C
6	rs180719657	160171356	G	A
6	rs114072734	160171380	G	A
6	rs6928450	160171608	A	T
6	rs566339773	160171664	A	T
6	rs113344668	160172057	G	A
6	rs146796826	160172301	A	G
6	rs73022781	160172740	C	T
6	rs138633187	160172933	G	A
6	rs541580984	160173145	A	G
6	rs535875413	160173606	C	T
6	rs73022782	160173702	A	C
6	rs184308833	160174078	G	T
6	rs528031767	160174142	T	G
6	rs188047915	160174200	G	A
6	rs3822849	160174303	G	A
6	rs1440	160174456	T	G
6	rs35454664	160174540	A	G
6	rs41267781	160174664	C	T
6	rs188633620	160174677	C	T
6	rs146778772	160174720	C	T
6	rs190351467	160174740	G	A
6	rs140514215	160174874	C	T
6	rs559053663	160174980	C	T
6	rs534283976	160175001	C	T
6	rs13202042	160175336	A	G
6	rs536477087	160175413	G	T
6	rs185874200	160175415	A	C
6	rs9365093	160175819	C	G
6	rs573764191	160175847	A	C
6	rs9457717	160175879	T	C
6	rs180937395	160175921	G	T
6	rs545558280	160175975	T	C
6	rs185582589	160176039	A	G
6	rs200491272	160176178	A	G
6	rs150344610	160176202	C	T
6	rs190245327	160176214	C	T
6	rs149103382	160176479	G	A
6	rs146208471	160176531	G	A
6	rs138607522	160176593	A	G
6	rs544250526	160176757	A	T
6	rs561336803	160176822	G	T
6	rs143853481	160177468	T	C
6	rs146396224	160177517	T	C
6	rs187546468	160177541	G	T
6	rs540549560	160177759	A	G
6	rs186866144	160177765	T	C
6	rs185166486	160177914	A	G
6	rs1475122	160177962	G	C
6	rs1475123	160178007	T	C
6	rs73022785	160178076	C	T
6	rs193076835	160178192	A	C
6	rs145210624	160178207	T	C
6	rs185560319	160178241	A	G
6	rs532438283	160178385	A	G
6	rs146027653	160178538	A	G
6	rs2025188	160178589	T	C
6	rs9457718	160178665	A	G
6	rs181425398	160179268	A	T
6	rs201428716	160179302	A	C
6	rs1998365	160179535	A	T
6	rs192020512	160179575	C	T
6	rs183494438	160179673	G	T
6	rs1475121	160179768	A	G
6	rs75374960	160179780	C	T
6	rs117046044	160180003	T	C
6	rs575195893	160180024	T	C
6	rs563970449	160180095	A	C
6	rs190928513	160180342	T	C
6	rs149476386	160180431	T	C
6	rs561797695	160180530	T	C
6	rs62437348	160180570	T	C
6	rs62437349	160180658	C	T
6	rs549374572	160180859	G	A
6	rs73601332	160181048	A	G
6	rs2146162	160181102	A	G
6	rs186822609	160181175	A	T
6	rs2025187	160181435	A	G
6	rs11759329	160181737	G	C
6	rs7755489	160181777	A	T
6	rs2342478	160181878	T	C
6	rs144545430	160181900	G	A
6	rs927450	160182096	A	G
6	rs41267783	160182252	T	C
6	rs41258374	160182265	T	C
6	rs2273818	160182617	T	C
6	rs55741530	160182735	T	A
6	rs188055585	160182736	T	A
6	rs2277073	160182749	G	A
6	rs193058938	160182796	C	G
6	rs73601346	160182803	C	G
6	rs2277072	160182845	A	G
6	rs561301774	160182939	A	C
6	rs2273819	160183325	G	C
6	rs1998366	160183382	C	T
6	rs189295187	160183448	A	G
6	rs6937779	160184156	T	A
6	rs560311977	160184181	T	C
6	rs577052265	160184205	G	T
6	rs188391031	160184482	A	G
6	rs140026712	160184575	G	A
6	rs144384356	160184600	G	A
6	rs9365094	160184722	G	A
6	rs568164885	160184815	A	G
6	rs9347339	160184890	C	T
6	rs5015801	160185151	C	A
6	rs181633795	160185169	T	C
6	rs143613798	160185323	A	G
6	rs62437351	160185328	T	A
6	rs12528772	160185377	G	A
6	rs73601360	160185590	A	C
6	rs181978856	160185619	A	G
6	rs556711460	160185663	A	G
6	rs141670611	160185970	G	C
6	rs115781883	160186137	A	G
6	rs547348630	160186208	T	C
6	rs189591574	160186241	A	G
6	rs145780898	160186270	T	C
6	rs112230999	160186620	T	C
6	rs11758660	160186646	G	C
6	rs11758661	160186651	G	A
6	rs533138795	160186655	A	G
6	rs200975439	160186717	G	C
6	rs3798212	160186872	C	T
6	rs3798211	160186920	A	C
6	rs62439362	160187222	G	A
6	rs546959164	160187283	A	G
6	rs183615662	160187483	A	G
6	rs540821192	160187660	T	C
6	rs187667748	160187816	G	A
6	rs538026740	160188347	G	A
6	rs41292464	160188536	C	T
6	rs187954216	160188586	A	G
6	rs9347340	160188891	T	C
6	rs192613462	160188919	A	G
6	rs58827219	160189007	A	C
6	rs184388773	160189104	A	G
6	rs189810069	160189314	C	T
6	rs41267785	160189379	G	A
6	rs7769953	160189746	G	T
6	rs73022795	160189956	C	T
6	rs143016041	160190344	T	C
6	rs184265163	160190499	G	C
6	rs551112589	160190572	T	A
6	rs9364535	160190618	T	A
6	rs567516905	160190739	T	C
6	rs62439363	160190776	C	T
6	rs181594818	160190901	T	C
6	rs71565752	160191237	A	C
6	rs150253326	160191599	T	C
6	rs79876941	160191824	T	C
6	rs6905133	160192182	T	C
6	rs10945632	160192281	A	G
6	rs561142165	160192285	A	G
6	rs186104718	160192306	A	G
6	rs113918518	160192343	T	C
6	rs62439364	160192368	T	C
6	rs147276880	160192392	G	A
6	rs183110539	160192526	G	A
6	rs76283599	160192765	G	A
6	rs113730846	160192876	G	A
6	rs9365095	160192928	T	G
6	rs548161694	160192934	C	T
6	rs34152298	160192980	A	G
6	rs140853113	160192983	T	C
6	rs556814262	160192984	A	G
6	rs190496855	160192985	T	C
6	rs183110682	160193024	A	G
6	rs9347341	160193049	C	A
6	rs9347342	160193129	T	C
6	rs12662666	160193240	C	A
6	rs9347343	160193378	T	A
6	rs187698717	160193425	A	G
6	rs571025558	160193431	C	G
6	rs7758895	160193465	T	C
6	rs139616479	160193501	G	A
6	rs4276525	160193612	G	A
6	rs149747546	160193632	C	A
6	rs116411255	160193703	C	G
6	rs1133785	160193714	T	C
6	rs7759086	160193853	A	G
6	rs7738253	160193917	G	T
6	rs192886228	160193919	T	G
6	rs550537598	160194007	T	C
6	rs570374435	160194051	T	A
6	rs576456913	160194285	G	A
6	rs575931383	160194306	C	T
6	rs118046782	160194649	A	G
6	rs13194896	160194784	G	A
6	rs9355748	160194882	G	A
6	rs75757546	160195120	A	G
6	rs535391359	160195171	G	T
6	rs9355749	160195205	C	G
6	rs11758939	160195426	G	A
6	rs7745904	160195514	T	C
6	rs80240607	160195760	A	G
6	rs140579890	160195798	G	C
6	rs25683	160196343	A	G
6	rs73585623	160196463	G	A
6	rs80113068	160196512	G	A
6	rs532863150	160196571	G	A
6	rs73585625	160196774	T	C
6	rs147252932	160196777	T	A
6	rs116965113	160196872	A	G
6	rs182317864	160197015	G	A
6	rs143995275	160197337	G	C
6	rs11751480	160197576	T	C
6	rs185989019	160197589	G	T
6	rs58668302	160197775	C	A
6	rs11758384	160197802	T	C
6	rs550815368	160197837	C	T
6	rs148664895	160197858	C	T
6	rs9355750	160197884	G	A
6	rs553306917	160197906	T	C
6	rs111765316	160197920	C	A
6	rs189304577	160197943	T	C
6	rs59081334	160197965	T	C
6	rs575556351	160198007	G	A
6	rs41258114	160198212	C	T
6	rs3464	160198359	T	C
6	rs3465	160198395	A	G
6	rs140757175	160198515	T	G
6	rs564905748	160198769	T	A
6	rs62439365	160198774	A	G
6	rs200278013	160198778	G	A
6	rs546797691	160198827	G	C
6	rs35625689	160198944	A	G
6	rs184043487	160199426	G	C
6	rs10945634	160199456	A	T
6	rs189123529	160199511	A	G
6	rs15982	160199687	T	C
6	rs4832	160200026	C	A
6	rs375257883	160200323	T	C
6	rs148985346	160200380	C	T
6	rs548107253	160200697	G	A
6	rs147097290	160200861	G	A
6	rs568960933	160200897	A	G
6	rs73781663	160201160	T	A
6	rs200143758	160201164	T	A
6	rs541091146	160201186	G	A
6	rs200707413	160201276	G	C
6	rs2295901	160201295	C	A
6	rs555934341	160201409	A	G
6	rs190091939	160201452	T	C
6	rs3818300	160201677	G	A
6	rs2295900	160201895	T	C
6	rs180680763	160201903	G	A
6	rs2295899	160202167	G	A
6	rs2295898	160202282	G	C
6	rs35089102	160202445	C	T
6	rs73585636	160202470	A	G
6	rs35807654	160202648	C	G
6	rs35012541	160202659	C	T
6	rs188665217	160202759	A	G
6	rs55975365	160202799	C	T
6	rs4235925	160202860	C	T
6	rs556856259	160203016	C	T
6	rs116918008	160203084	T	C
6	rs142675588	160203278	C	G
6	rs58596059	160203297	T	A
6	rs559654089	160203636	C	T
6	rs190936493	160204035	A	G
6	rs575396503	160204102	T	G
6	rs4709368	160204127	T	C
6	rs545359995	160204314	G	A
6	rs7765490	160204326	C	T
6	rs7764326	160204356	A	G
6	rs151165608	160204408	G	A
6	rs191582587	160204442	G	C
6	rs548289386	160204624	G	A
6	rs139108605	160204708	A	G
6	rs555181055	160204797	C	T
6	rs532347307	160205311	C	G
6	rs569436066	160205345	A	T
6	rs116985541	160205346	A	T
6	rs146905027	160205380	G	A
6	rs145694227	160205400	C	G
6	rs544536053	160205626	T	G
6	rs1547093	160205991	C	A
6	rs143673574	160206035	C	T
6	rs185295832	160206048	C	T
6	rs73781666	160206106	A	G
6	rs1547094	160206115	C	A
6	rs142639726	160206249	A	G
6	rs139652548	160206428	C	T
6	rs149239426	160206562	G	A
6	rs3818299	160206631	T	C
6	rs3818298	160206716	C	T
6	rs201928872	160206753	A	G
6	rs572772589	160206869	G	T
6	rs2273828	160207049	T	C
6	rs201795008	160207063	T	C
6	rs4709369	160207570	A	G
6	rs35589108	160207845	G	A
6	rs181510003	160207924	T	A
6	rs13362676	160208114	G	A
6	rs571840706	160208291	C	T
6	rs73781668	160208735	A	G
6	rs145200885	160208953	A	G
6	rs563419594	160209026	T	C
6	rs200701669	160209187	G	C
6	rs533366503	160209362	A	G
6	rs546538428	160209392	C	G
6	rs189573767	160209479	A	G
6	rs62621403	160209650	C	T
6	rs537904452	160209784	C	T
6	rs150708181	160209923	A	C
6	rs187792795	160209961	C	G
6	rs4709370	160210061	A	G
6	rs533790113	160210180	T	C
6	rs114287805	160210184	C	G
6	rs564497997	160210471	A	G
6	rs143492826	160210598	A	G
6	rs2181197	160210599	T	C
6	rs140433395	160210641	G	C
6	rs536396348	160210726	C	G
6	rs149818721	160210871	C	A
6	rs56133835	160210894	C	G
6	rs560217153	160210957	G	C
6	rs56749189	160210979	C	A
6	rs6929124	160211039	T	C
6	rs546670642	160211126	A	G
6	rs6929510	160211215	G	C
6	rs9365097	160211259	G	A
6	rs2273827	160211339	C	A
6	rs2273826	160211421	A	G
6	rs2273825	160211424	A	C
6	rs16890798	160211441	C	T
6	rs2273824	160211445	C	T
6	rs142977983	160211471	A	T
6	rs2273823	160211485	T	C
6	rs1128661	160211554	T	G
6	rs1128670	160211636	G	A
6	rs200343910	160211676	C	T
6	rs9346795	160211697	T	C
6	rs9355278	160211700	G	C
6	rs11757681	160211728	T	G
6	rs146539573	160211749	A	T
6	rs549977150	160211967	G	C
6	rs570178252	160212051	T	C
6	rs141236245	160212180	C	T
6	rs181585169	160212216	T	C
6	rs560482565	160212253	T	C
6	rs4709371	160212268	A	G
6	rs73585648	160212626	A	C
6	rs1853257	160212710	C	G
6	rs537229437	160212810	A	G
6	rs1853256	160212844	C	T
6	rs1322426	160213055	C	T
6	rs927451	160213436	C	A
6	rs577574777	160213759	T	C
6	rs61333171	160213802	C	T
6	rs6907203	160213872	A	G
6	rs55808311	160213987	T	C
6	rs56108322	160214060	T	C
6	rs35756460	160214093	G	A
6	rs35072744	160214137	A	G
6	rs34631873	160214142	A	G
6	rs557571805	160214155	A	G
6	rs557279561	160214204	T	A
6	rs572964989	160214404	G	A
6	rs545434678	160214405	T	G
6	rs10945635	160214487	C	A
6	rs11752479	160214817	A	G
6	rs58849716	160214898	G	C
6	rs192647237	160214900	T	C
6	rs183849510	160214908	A	C
6	rs4709372	160214929	C	G
6	rs77444540	160214984	T	C
6	rs117092571	160215224	A	G
6	rs36112104	160215401	C	G
6	rs184367794	160215688	T	C
6	rs549395546	160215725	C	T
6	rs9347346	160215743	T	C
6	rs9347347	160215809	T	C
6	rs577176277	160215878	C	G
6	rs531909281	160215908	T	C
6	rs558191867	160215957	T	C
6	rs185892883	160216051	A	G
6	rs58139830	160216128	T	C
6	rs9347348	160216182	T	C
6	rs78069359	160216218	T	C
6	rs180949451	160216222	A	G
6	rs185511207	160216316	T	G
6	rs146992512	160216333	A	G
6	rs2093480	160216577	A	G
6	rs182993861	160216634	G	A
6	rs576800534	160216803	T	G
6	rs111461592	160216885	A	G
6	rs56060115	160216928	C	A
6	rs7383055	160216944	C	T
6	rs562029701	160217077	T	A
6	rs146288778	160217100	G	A
6	rs547601263	160217122	G	A
6	rs112458555	160217318	T	C
6	rs6930904	160217433	T	A
6	rs186263900	160217599	T	C
6	rs11756515	160217727	G	A
6	rs11754926	160217888	T	A
6	rs6908294	160218006	G	A
6	rs6908680	160218209	G	T
6	rs147624943	160218230	G	A
6	rs3777423	160218605	A	G
6	rs2342479	160218957	C	T
6	rs7752664	160219035	T	C
6	rs140078258	160219145	C	T
6	rs4739	160219337	G	A
6	rs117938020	160219479	G	A
6	rs4708845	160219601	T	G
6	rs13202793	160219640	C	T
6	rs573300724	160220208	G	C
6	rs190374765	160220520	A	G
6	rs9457730	160220575	C	G
6	rs571233743	160220609	G	A
6	rs2342446	160220687	A	G
6	rs192932993	160220721	T	C
6	rs575201005	160220927	T	C
6	rs190391177	160221014	T	C
6	rs13209678	160221015	G	C
6	rs142217313	160221028	T	C
6	rs530493960	160221180	T	C
6	rs13196139	160221190	A	G
6	rs115832766	160221261	T	C
6	rs553237171	160221273	C	G
6	rs544198972	160221359	T	A
6	rs733319	160221475	A	G
6	rs12211823	160221560	A	G
6	rs201270016	160221728	T	G
6	rs140968331	160221773	T	C
6	rs538424923	160221792	G	C
6	rs80241540	160221880	G	C
6	rs150626766	160221885	A	C
6	rs4709373	160222477	C	T
6	rs4709374	160222524	A	G
6	rs11756324	160222684	G	C
6	rs561542029	160222687	C	A
6	rs11754693	160222693	T	G
6	rs548410070	160222858	C	T
6	rs539858833	160222956	T	G
6	rs144451667	160223102	C	T
6	rs191998968	160223138	C	A
6	rs56015409	160223168	T	G
6	rs55996733	160223181	G	A
6	rs182176823	160223445	T	C
6	rs144695086	160223534	A	G
6	rs4709375	160223618	T	G
6	rs191590819	160223719	G	A
6	rs6913345	160223763	T	C
6	rs4708847	160223834	T	C
6	rs12524764	160223900	C	G
6	rs182412876	160223904	T	C
6	rs6935991	160224027	C	A
6	rs150463335	160224069	G	T
6	rs56130537	160224203	G	A
6	rs116320984	160224227	T	G
6	rs2146163	160224346	T	C
6	rs149650591	160224496	A	G
6	rs1109600	160224543	G	A
6	rs537261311	160224741	A	G
6	rs9295111	160224798	T	C
6	rs147480118	160224824	T	C
6	rs185202846	160224908	G	A
6	rs35435543	160225012	T	G
6	rs189009294	160225206	A	T
6	rs565652806	160225281	T	C
6	rs558060241	160225296	T	C
6	rs144408335	160225347	A	G
6	rs11757783	160225463	G	T
6	rs76241323	160225510	A	G
6	rs9364536	160225559	G	C
6	rs149958331	160225781	T	G
6	rs11756745	160226025	T	G
6	rs144878454	160226143	T	C
6	rs75117471	160226229	A	G
6	rs4709376	160226337	A	G
6	rs4709377	160226421	A	G
6	rs146688166	160226704	G	A
6	rs140313258	160226708	C	G
6	rs184788718	160226710	T	C
6	rs560619080	160226757	T	C
6	rs77814130	160226855	G	A
6	rs546492704	160226914	G	A
6	rs6910976	160226923	G	A
6	rs552375854	160226993	C	A
6	rs200911292	160227003	A	G
6	rs146392472	160227053	C	A
6	rs148141872	160227257	T	C
6	rs141071646	160227320	G	A
6	rs4709378	160227435	G	C
6	rs554483517	160227445	G	T
6	rs539636132	160227492	G	T
6	rs4709379	160227530	A	G
6	rs532231206	160227769	A	C
6	rs183651010	160228021	G	T
6	rs192462732	160228214	T	C
6	rs546040924	160228430	A	G
6	rs547915793	160228731	T	G
6	rs6899534	160228765	A	G
6	rs6901045	160228923	C	T
6	rs553462758	160228950	C	T
6	rs576754525	160228951	T	C
6	rs556419349	160229044	T	C
6	rs150584520	160229145	T	C
6	rs572292970	160229165	T	C
6	rs9456451	160229330	A	G
6	rs10945636	160229465	C	G
6	rs140265307	160229591	T	C
6	rs145315993	160229863	T	C
6	rs41267787	160229867	T	C
6	rs35872675	160229889	T	C
6	rs201524856	160230026	A	G
6	rs73781672	160230052	G	A
6	rs549596078	160230487	A	T
6	rs143357655	160230522	T	C
6	rs370071429	160230775	A	G
6	rs552900610	160230840	T	C
6	rs572922469	160230844	T	C
6	rs73589363	160230861	T	G
6	rs9365098	160230911	A	G
6	rs563365989	160230934	T	G
6	rs549105279	160231012	G	A
6	rs138299615	160231162	A	C
6	rs73026894	160231215	C	T
6	rs34938311	160231334	A	G
6	rs531411769	160231336	G	A
6	rs149504029	160231865	G	A
6	rs569162998	160232403	T	G
6	rs141858313	160232575	G	A
6	rs146167993	160232609	G	A
6	rs149823288	160233149	T	G
6	rs73026897	160233491	C	G
6	rs186133988	160233716	T	C
6	rs558617135	160233728	T	C
6	rs183055061	160234015	G	C
6	rs571104314	160234108	G	C
6	rs187730879	160234346	G	T
6	rs577020353	160234375	G	A
6	rs146276936	160234459	T	C
6	rs576317725	160234470	G	A
6	rs562191357	160234552	C	A
6	rs564515779	160234595	A	G
6	rs13220869	160234625	G	C
6	rs187692901	160234754	G	C
6	rs41267789	160234796	G	T
6	rs572409446	160234813	T	C
6	rs541519399	160234816	T	C
6	rs139216368	160234977	C	T
6	rs570334945	160235026	T	C
6	rs76324850	160235071	G	C
6	rs75522417	160235076	T	C
6	rs558267918	160235192	A	G
6	rs560500828	160235224	G	C
6	rs144309692	160235267	C	A
6	rs147922711	160235328	A	G
6	rs6928056	160235336	A	T
6	rs532781687	160235340	A	C
6	rs79808953	160235379	A	G
6	rs566014984	160235986	A	G
6	rs573442660	160236324	G	A
6	rs182222183	160236432	T	C
6	rs574044672	160236454	G	C
6	rs186012154	160236621	T	G
6	rs4708848	160236670	G	A
6	rs9365099	160236687	T	C
6	rs7739963	160236976	C	T
6	rs189025141	160237100	T	C
6	rs566835057	160237170	T	C
6	rs552893297	160237175	C	A
6	rs2342480	160237489	T	C
6	rs200456917	160237537	G	T
6	rs148942241	160237541	T	C
6	rs532533824	160237679	C	T
6	rs563177786	160237856	T	C
6	rs77632648	160238027	G	C
6	rs538318629	160238604	T	C
6	rs185529102	160238701	A	G
6	rs2038819	160238709	T	C
6	rs11754046	160238787	A	G
6	rs536627276	160238859	G	A
6	rs876381	160239101	G	A
6	rs876380	160239268	A	G
6	rs114416866	160239330	G	A
6	rs11962607	160239382	C	T
6	rs186281865	160239455	C	T
6	rs41267791	160239461	A	G
6	rs572432058	160239539	A	G
6	rs139589917	160239552	A	G
6	rs545678739	160239602	T	C
6	rs190950900	160239630	A	G
6	rs142457687	160239686	T	C
6	rs201537216	160239703	C	T
6	rs5012271	160239712	T	C
6	rs9347350	160239835	T	C
6	rs561872338	160239902	C	T
6	rs372971755	160240025	A	C
6	rs200629089	160240107	T	C
6	rs113837392	160240434	T	C
6	rs559707692	160240485	C	G
6	rs569910482	160240550	A	G
6	rs186967567	160240582	T	A
6	rs558425285	160240637	T	C
6	rs145411477	160240639	T	C
6	rs77570023	160240698	C	T
6	rs7761227	160240766	C	T
6	rs7761229	160240768	C	T
6	rs143193558	160241035	T	C
6	rs77010280	160241040	T	C
6	rs35694841	160241351	C	T
6	rs7775650	160241440	C	G
6	rs202074017	160241578	T	C
6	rs551122980	160241617	T	C
6	rs147364382	160241883	G	A
6	rs4708849	160241959	A	G
6	rs4708850	160242028	G	A
6	rs77514693	160242033	T	C
6	rs112807471	160242064	G	A
6	rs112415420	160242076	C	T
6	rs73028918	160242089	A	G
6	rs74563955	160242203	C	T
6	rs34446243	160242237	T	G
6	rs143533964	160242263	A	G
6	rs77534259	160242270	C	T
6	rs544887922	160242290	A	G
6	rs113874530	160242401	T	C
6	rs79905404	160242470	T	G
6	rs118133286	160242624	T	C
6	rs190661004	160242694	T	G
6	rs540352459	160242892	T	C
6	rs139773206	160242958	T	C
6	rs546170083	160242962	T	C
6	rs113487947	160243013	G	A
6	rs531885004	160243032	T	C
6	rs76362686	160243149	A	G
6	rs78206958	160243217	T	A
6	rs144198405	160243297	T	C
6	rs554881726	160243331	T	C
6	rs541704749	160243428	T	A
6	rs146550234	160243581	T	C
6	rs6906872	160243631	C	T
6	rs142363804	160243692	A	G
6	rs6927307	160243716	A	C
6	rs568296648	160243861	T	C
6	rs11753885	160243881	A	G
6	rs563612985	160244014	C	A
6	rs572371461	160244021	G	C
6	rs564317632	160244034	G	C
6	rs188667733	160244081	C	T
6	rs548125741	160244167	T	C
6	rs150148205	160244391	C	G
6	rs112516934	160244434	G	C
6	rs112163490	160244446	T	C
6	rs145622036	160244522	G	C
6	rs76092503	160244605	A	G
6	rs533275093	160244648	C	T
6	rs561814886	160244978	T	C
6	rs116107230	160245008	G	C
6	rs536826323	160245880	G	T
6	rs187011473	160246004	T	G
6	rs192464983	160246005	T	C
6	rs10945637	160246096	G	A
6	rs186744634	160246582	T	C
6	rs6901404	160246688	A	G
6	rs182403212	160246775	T	C
6	rs148228709	160246986	C	A
6	rs10945638	160247118	A	G
6	rs565188391	160247161	T	C
6	rs372656706	160247175	A	G
6	rs56153445	160247215	C	G
6	rs73589386	160247230	T	C
6	rs571211179	160247242	A	G
6	rs6902339	160247249	G	T
6	rs150889380	160247399	G	A
6	rs142160500	160247815	G	A
6	rs78324475	160247875	C	T
6	rs147015742	160248003	A	G
6	rs4709380	160248090	A	G
6	rs185332746	160248199	A	G
6	rs6909698	160248213	T	C
6	rs188744484	160248214	A	G
6	rs57637072	160248255	T	C
6	rs574949196	160248256	A	G
6	rs150094699	160248262	T	C
6	rs117668406	160248326	T	A
6	rs4709381	160248372	C	T
6	rs4709382	160248376	A	G
6	rs11965160	160248439	G	T
6	rs149274243	160248576	T	C
6	rs12662584	160248684	G	A
6	rs9365100	160248806	A	G
6	rs56355443	160248962	G	A
6	rs138435654	160249078	A	G
6	rs113117449	160249107	C	T
6	rs36065083	160249211	G	C
6	rs11965350	160249368	G	A
6	rs534025621	160249389	T	C
6	rs554019987	160249420	C	T
6	rs56331712	160249517	G	T
6	rs114111983	160249735	T	A
6	rs535414265	160250065	A	G
6	rs13191761	160250094	G	A
6	rs35385001	160250147	C	T
6	rs9347351	160250401	G	A
6	rs150010192	160250413	C	A
6	rs377686348	160250419	A	G
6	rs570014064	160250422	T	C
6	rs11755892	160250565	G	A
6	rs11758483	160250707	A	G
6	rs11753983	160250919	T	C
6	rs191890108	160251021	G	A
6	rs572177741	160251293	C	G
6	rs528595626	160251440	A	G
6	rs34343885	160251556	A	G
6	rs35429994	160251579	T	G
6	rs139677819	160251631	G	C
6	rs78924875	160251641	G	C
6	rs74646869	160251661	A	G
6	rs77486084	160251664	G	C
6	rs182222530	160251666	T	C
6	rs187832915	160251770	T	G
6	rs76574776	160251819	T	C
6	rs9457732	160251955	C	T
6	rs188775959	160252031	T	C
6	rs117245225	160252162	T	C
6	rs192475115	160252183	A	T
6	rs184773988	160252184	A	C
6	rs67240605	160252348	C	G
6	rs68155629	160252459	C	G
6	rs191262732	160252497	T	C
6	rs7743996	160252802	T	G
6	rs566951679	160252950	A	G
6	rs189552641	160252969	T	C
6	rs79634954	160253087	A	G
6	rs145367262	160253121	C	T
6	rs11754770	160253173	C	T
6	rs4708851	160253367	C	T
6	rs532703456	160253369	T	C
6	rs530499302	160253594	T	C
6	rs117761008	160253612	C	T
6	rs4708852	160253752	A	T
6	rs149433006	160254076	A	G
6	rs117573835	160254091	G	A
6	rs144652903	160254126	T	C
6	rs553893504	160254127	A	G
6	rs531832545	160254222	A	G
6	rs9456452	160254456	A	G
6	rs532423649	160254482	C	T
6	rs148092504	160254529	T	C
6	rs145230836	160254957	A	G
6	rs556393990	160254964	C	T
6	rs9457733	160255243	T	G
6	rs1408712	160255380	C	T
6	rs967300	160255383	T	C
6	rs9456453	160255719	A	G
6	rs540317848	160255885	A	C
6	rs73030808	160255934	A	G
6	rs376161534	160256107	G	T
6	rs139598614	160256289	A	G
6	rs78563216	160256407	G	A
6	rs73030809	160256422	G	T
6	rs76024045	160256554	C	T
6	rs9456454	160256750	A	G
6	rs186409324	160256786	C	A
6	rs535346630	160256889	T	C
6	rs563398049	160257533	A	G
6	rs7771025	160257794	C	G
6	rs563162387	160258271	T	C
6	rs575835596	160258602	C	T
6	rs9364537	160258733	G	A
6	rs534567238	160258771	C	A
6	rs60072017	160258860	C	G
6	rs542752989	160258908	G	T
6	rs559752735	160258920	T	C
6	rs565306218	160258936	T	A
6	rs77573665	160259012	G	T
6	rs148820531	160259022	A	G
6	rs144004104	160259185	G	A
6	rs146453192	160259263	C	T
6	rs6923775	160259374	A	G
6	rs187999681	160259383	C	A
6	rs6928395	160259439	T	C
6	rs192375433	160259588	A	T
6	rs62437090	160259731	T	C
6	rs561522182	160259766	T	C
6	rs530340705	160259790	C	T
6	rs540796245	160259811	C	A
6	rs6905485	160259829	T	G
6	rs145088236	160259862	A	G
6	rs530379734	160259920	T	C
6	rs6928993	160259925	G	A
6	rs6907331	160260069	T	C
6	rs184487997	160260080	G	T
6	rs6906030	160260115	G	A
6	rs6906051	160260145	A	G
6	rs541141815	160260169	C	A
6	rs6907509	160260174	C	T
6	rs9457734	160260228	A	G
6	rs189317650	160260398	T	C
6	rs371008536	160260410	C	G
6	rs181977717	160260413	T	C
6	rs143809764	160260440	A	G
6	rs9457735	160260467	G	A
6	rs552413537	160260504	A	C
6	rs147185908	160260518	A	G
6	rs9457736	160260535	C	A
6	rs9295112	160260614	A	T
6	rs9457737	160260625	A	G
6	rs7748893	160260674	G	A
6	rs139225561	160260908	G	A
6	rs112466050	160260915	A	T
6	rs186314779	160260916	A	G
6	rs78179562	160260953	A	G
6	rs139839957	160260958	C	T
6	rs183028765	160260976	T	C
6	rs571912657	160261130	T	C
6	rs7749583	160261143	G	A
6	rs73602850	160261276	A	C
6	rs12193769	160261363	A	G
6	rs539740652	160261535	A	G
6	rs13437612	160261844	C	A
6	rs13436987	160261868	C	T
6	rs13437437	160261971	G	C
6	rs527895694	160262085	C	T
6	rs9347354	160262176	A	G
6	rs182600963	160262222	A	G
6	rs115496714	160262265	T	C
6	rs577024871	160262307	A	G
6	rs9457738	160262374	T	G
6	rs9457739	160262376	A	G
6	rs576236156	160262381	T	C
6	rs143778880	160262466	A	G
6	rs569736227	160262813	C	T
6	rs186982805	160262914	A	G
6	rs191877630	160263007	G	A
6	rs570536352	160263042	G	A
6	rs576035182	160263246	A	G
6	rs6916136	160263496	G	A
6	rs554344853	160263854	A	G
6	rs192936089	160263855	T	C
6	rs185579997	160263859	A	C
6	rs6921082	160263950	G	A
6	rs142664240	160264019	A	G
6	rs6941939	160264509	A	G
6	rs6941945	160264534	A	G
6	rs548944980	160264557	A	G
6	rs6904744	160264661	T	C
6	rs7766775	160264685	T	C
6	rs545428926	160264993	C	T
6	rs6905532	160265089	C	A
6	rs6932248	160265126	T	C
6	rs550979960	160265354	G	A
6	rs9365101	160265423	T	C
6	rs9355753	160265498	G	A
6	rs553150393	160265522	C	G
6	rs9457740	160265593	G	C
6	rs9457741	160265819	C	T
6	rs114328435	160265828	G	A
6	rs6910251	160266060	G	C
6	rs116059280	160266092	T	C
6	rs6910472	160266226	G	T
6	rs149297611	160266325	A	G
6	rs144571205	160266335	T	C
6	rs6910829	160266444	G	A
6	rs148471665	160266538	A	G
6	rs9355754	160266814	T	C
6	rs9355279	160266828	C	T
6	rs73602871	160266992	T	A
6	rs143199409	160267083	G	C
6	rs540576864	160267281	A	G
6	rs560465680	160267284	T	G
6	rs139118429	160267378	T	C
6	rs6918259	160267485	T	C
6	rs9456455	160267768	T	C
6	rs6921745	160267781	A	G
6	rs142611954	160267964	T	C
6	rs1004251	160267988	A	G
6	rs182848606	160268085	G	A
6	rs146908853	160268288	T	C
6	rs1004252	160268374	A	G
6	rs539776943	160268390	T	C
6	rs535671097	160268524	G	T
6	rs554605805	160268525	T	G
6	rs574598177	160268527	C	T
6	rs9355755	160268604	C	T
6	rs564180171	160268914	T	A
6	rs533443023	160268925	C	T
6	rs182415868	160269127	T	G
6	rs2094003	160269458	G	A
6	rs113936161	160269605	A	C
6	rs2342863	160269661	A	G
6	rs549540320	160269680	G	A
6	rs2342864	160269691	T	A
6	rs527382419	160269779	T	G
6	rs193021118	160269911	C	G
6	rs185212579	160269948	T	C
6	rs138772861	160269963	A	C
6	rs149244218	160270001	T	A
6	rs144463525	160270014	A	G
6	rs12524878	160270066	A	T
6	rs142563697	160270070	A	G
6	rs535434522	160270274	A	G
6	rs6936712	160270553	C	T
6	rs543053746	160270561	G	A
6	rs6455669	160270583	C	T
6	rs6941297	160270692	C	T
6	rs565374103	160270725	C	T
6	rs147956072	160270853	T	C
6	rs7757620	160271105	A	G
6	rs7761620	160271106	T	G
6	rs1853748	160271392	G	A
6	rs188706877	160271616	C	T
6	rs541889384	160271693	G	A
6	rs149157914	160271767	T	G
6	rs143296916	160271809	G	A
6	rs138894774	160271891	T	G
6	rs62437093	160272103	T	G
6	rs144824797	160272361	T	C
6	rs138753999	160272430	T	C
6	rs141357183	160272473	G	A
6	rs566983265	160272501	T	A
6	rs118101767	160272505	A	T
6	rs558937586	160272511	T	A
6	rs117968824	160272559	A	T
6	rs535963126	160272565	A	G
6	rs555773039	160272570	C	T
6	rs530708561	160272781	A	G
6	rs113722539	160272872	G	A
6	rs1473749	160273041	T	C
6	rs575134605	160273237	C	T
6	rs55760480	160273276	C	T
6	rs191349994	160273373	T	C
6	rs372533134	160273376	A	G
6	rs548200506	160273403	G	T
6	rs9347356	160273456	A	G
6	rs9355756	160273461	T	C
6	rs10945639	160273528	T	C
6	rs147160887	160273529	A	G
6	rs9457743	160273699	G	T
6	rs560189869	160273771	G	A
6	rs188507979	160273804	G	A
6	rs184793542	160273891	A	C
6	rs73586404	160273921	A	G
6	rs187898190	160273971	C	T
6	rs547641004	160274009	G	A
6	rs571071276	160274024	C	T
6	rs111735740	160274144	T	G
6	rs1475295	160274223	G	C
6	rs1475294	160274413	A	T
6	rs550337329	160274646	T	C
6	rs548266090	160274742	C	G
6	rs192764937	160274825	A	C
6	rs185228828	160275108	G	T
6	rs9365102	160275407	G	A
6	rs9457747	160275491	G	A
6	rs186075129	160275651	T	C
6	rs148895274	160275825	A	G
6	rs74546118	160276102	G	A
6	rs78209745	160276353	T	C
6	rs78567817	160276360	G	A
6	rs141627900	160276377	T	C
6	rs111919826	160276508	G	A
6	rs138702306	160276610	C	G
6	rs142755050	160276679	A	G
6	rs564914896	160276910	C	T
6	rs7740170	160276927	G	A
6	rs7765027	160276942	T	A
6	rs9456460	160276997	A	G
6	rs147502637	160277046	T	C
6	rs9456461	160277171	A	G
6	rs9365104	160277216	G	A
6	rs9457748	160277287	T	A
6	rs9347357	160277331	T	C
6	rs9456462	160277344	A	G
6	rs9355758	160277405	C	T
6	rs149623147	160277429	G	A
6	rs144377557	160277445	A	C
6	rs569406701	160277485	T	C
6	rs143574628	160277594	T	C
6	rs9457749	160277622	T	C
6	rs544417209	160277736	G	C
6	rs530255917	160278171	C	T
6	rs111261634	160278272	C	T
6	rs77946613	160278350	C	T
6	rs7771539	160278677	A	C
6	rs7775646	160278678	T	A
6	rs7771576	160278744	G	A
6	rs7775801	160278768	C	T
6	rs145081799	160278938	G	A
6	rs184644556	160278981	A	G
6	rs7751190	160279004	A	G
6	rs9457750	160279389	A	G
6	rs149115087	160279411	A	T
6	rs12333063	160279570	C	T
6	rs138681921	160279671	A	G
6	rs79601080	160279735	G	A
6	rs146952683	160280327	A	T
6	rs9457755	160280502	A	G
6	rs553724114	160280508	C	G
6	rs9457756	160280524	C	T
6	rs547964965	160280904	C	T
6	rs117851182	160280987	A	C
6	rs1074360	160281069	C	T
6	rs554037626	160281162	A	G
6	rs1074359	160281174	A	G
6	rs139531534	160281221	G	A
6	rs9347358	160281479	C	G
6	rs145246807	160281792	C	T
6	rs555977054	160281858	T	C
6	rs77078561	160281895	C	A
6	rs9457758	160281947	T	C
6	rs572313644	160282001	G	A
6	rs186193452	160282192	T	C
6	rs190980205	160282221	A	C
6	rs547937978	160282240	C	G
6	rs9365106	160282834	G	A
6	rs8180554	160282859	G	A
6	rs73586413	160282990	A	G
6	rs9295113	160283127	C	T
6	rs535071931	160283389	G	A
6	rs6930229	160283439	A	C
6	rs722499	160283539	T	C
6	rs73781688	160283541	T	C
6	rs542867275	160283572	C	G
6	rs10945640	160283732	G	A
6	rs60039130	160283800	T	C
6	rs73030839	160283881	G	A
6	rs722498	160283890	T	C
6	rs571747263	160283892	A	G
6	rs567967457	160284047	A	G
6	rs573422101	160284223	T	C
6	rs77463952	160284568	G	A
6	rs146942764	160284635	T	C
6	rs190663066	160284759	G	A
6	rs9365107	160284771	T	C
6	rs149061029	160284859	T	C
6	rs143317106	160284860	A	G
6	rs12204312	160285076	T	C
6	rs184662410	160285134	G	C
6	rs530720076	160285174	A	G
6	rs12196001	160285190	C	A
6	rs376542042	160285229	C	T
6	rs181389844	160285287	A	T
6	rs12204440	160285307	T	C
6	rs552653449	160285373	C	A
6	rs185768210	160285547	C	T
6	rs146536252	160285700	A	G
6	rs145149610	160285712	C	T
6	rs567362997	160285740	T	G
6	rs150617640	160285752	T	C
6	rs181962941	160285765	C	G
6	rs187016867	160285803	T	A
6	rs560620721	160286048	C	T
6	rs545764482	160286057	C	A
6	rs6909535	160286103	T	C
6	rs6924573	160286188	G	T
6	rs144003730	160286195	T	C
6	rs62437114	160286544	A	T
6	rs147849032	160286677	T	C
6	rs150932008	160286747	G	A
6	rs547939227	160286832	C	T
6	rs6931663	160286997	C	A
6	rs556228279	160287133	T	C
6	rs9347359	160287155	G	T
6	rs111288305	160287407	G	C
6	rs570353041	160287558	A	G
6	rs539232729	160287574	A	T
6	rs187025142	160287807	T	C
6	rs1033915	160287917	T	C
6	rs1033914	160287924	T	G
6	rs1033913	160287964	C	T
6	rs7772848	160288351	C	T
6	rs912672	160288381	A	C
6	rs115507765	160288429	A	G
6	rs7759074	160288865	A	C
6	rs188157716	160288949	C	T
6	rs180955456	160289021	C	A
6	rs536422454	160289030	T	G
6	rs2094004	160289067	C	T
6	rs7739611	160289076	C	A
6	rs9365108	160289298	C	G
6	rs9364538	160289488	A	G
6	rs567834794	160289652	C	T
6	rs9355761	160289703	C	G
6	rs144397944	160289893	A	T
6	rs543025062	160289933	G	T
6	rs12213794	160289995	T	A
6	rs187164419	160290101	T	C
6	rs117094150	160290175	C	T
6	rs9365109	160290299	C	T
6	rs11759925	160290872	G	T
6	rs142075633	160291054	A	T
6	rs145748055	160291286	C	T
6	rs7750863	160291306	C	T
6	rs62441218	160291752	A	G
6	rs7755603	160291905	C	T
6	rs146614028	160291969	A	C
6	rs10806721	160292107	G	A
6	rs539110778	160292190	C	T
6	rs183330538	160292239	A	G
6	rs188789211	160292297	A	T
6	rs9365110	160292452	T	C
6	rs141081378	160292526	A	G
6	rs558803890	160292528	G	A
6	rs9457761	160292603	G	C
6	rs138962138	160292609	G	A
6	rs191277010	160292736	T	C
6	rs1158620	160293055	G	C
6	rs1158619	160293151	A	C
6	rs9456467	160293321	A	C
6	rs12209724	160293646	A	T
6	rs9346796	160293859	A	G
6	rs147397207	160293941	T	C
6	rs539458205	160294086	A	G
6	rs564056687	160294129	A	C
6	rs190125228	160294270	A	G
6	rs76380694	160294341	G	T
6	rs112544831	160294343	T	G
6	rs181728333	160294359	C	A
6	rs186095102	160294392	A	G
6	rs531192728	160294471	G	A
6	rs7775903	160294519	G	A
6	rs117597114	160294700	T	C
6	rs546961701	160294779	G	A
6	rs6904784	160294818	T	C
6	rs191650060	160295075	G	A
6	rs539944067	160295245	C	T
6	rs7767760	160295377	T	C
6	rs542138240	160295445	C	T
6	rs76042195	160295562	A	G
6	rs11756856	160295740	A	C
6	rs11752125	160295922	C	G
6	rs182193506	160295946	A	G
6	rs558047189	160296071	A	G
6	rs188009603	160296118	T	C
6	rs184690419	160296456	C	T
6	rs73030848	160296612	C	T
6	rs189607204	160296641	C	T
6	rs557517132	160296759	T	G
6	rs146465192	160297118	A	C
6	rs561217571	160297203	A	G
6	rs117084177	160297259	G	C
6	rs186316605	160297447	G	A
6	rs189350698	160297609	A	T
6	rs544560326	160297656	G	A
6	rs561254395	160297771	C	A
6	rs73030850	160297818	A	G
6	rs371588375	160298004	G	A
6	rs4709383	160298088	G	A
6	rs575652596	160298362	A	C
6	rs544281504	160298365	A	G
6	rs530679987	160298582	T	G
6	rs147023328	160298786	T	A
6	rs191356582	160298808	A	G
6	rs12198433	160298855	A	G
6	rs10945641	160298934	G	A
6	rs546759058	160299007	T	C
6	rs9355762	160299230	G	A
6	rs143895558	160299313	C	G
6	rs186204090	160299423	C	T
6	rs190976980	160299438	T	C
6	rs9365111	160299505	G	A
6	rs188781154	160299728	C	T
6	rs75731308	160299965	T	C
6	rs117087524	160300090	T	C
6	rs189708604	163048260	T	A
6	rs144767985	163048326	T	C
6	rs562108095	163048376	C	T
6	rs34709632	163048380	G	A
6	rs139769599	163048462	T	C
6	rs2849509	163048514	T	C
6	rs2846517	163048581	C	T
6	rs2803118	163048645	T	A
6	rs9356054	163048872	A	C
6	rs146631290	163048905	A	T
6	rs67840803	163049048	T	C
6	rs2023009	163049077	C	T
6	rs185513847	163049161	T	C
6	rs2849508	163049434	G	A
6	rs541748010	163049613	T	C
6	rs552073692	163049653	G	C
6	rs2849507	163049728	A	T
6	rs188239604	163049729	G	A
6	rs537860169	163049786	G	A
6	rs114286095	163049834	C	T
6	rs150145481	163050081	A	C
6	rs572492246	163050170	C	T
6	rs115255232	163050471	T	C
6	rs542380496	163050482	C	T
6	rs550992545	163050611	G	A
6	rs535913401	163050737	C	T
6	rs6911406	163050848	T	C
6	rs188024131	163051087	A	G
6	rs559665082	163051089	C	T
6	rs10455913	163051106	C	T
6	rs2849560	163051203	C	T
6	rs574169092	163051221	C	G
6	rs73597911	163051270	C	T
6	rs2849559	163051508	C	T
6	rs183601756	163051575	G	A
6	rs2846516	163051610	C	T
6	rs34594856	163051845	T	C
6	rs1954806	163051858	G	C
6	rs73597912	163052059	C	G
6	rs13192894	163052444	A	T
6	rs58442569	163052516	C	T
6	rs185526424	163052625	A	C
6	rs2023008	163052633	A	G
6	rs143004609	163052640	C	T
6	rs184973324	163052962	A	C
6	rs528925888	163053011	G	A
6	rs35509380	163053028	G	A
6	rs2803117	163053034	G	A
6	rs141187596	163053380	T	C
6	rs73597914	163053420	T	A
6	rs2803116	163053481	G	T
6	rs533807689	163053571	A	G
6	rs2846515	163053738	T	C
6	rs562714798	163053765	G	A
6	rs575604918	163053798	G	A
6	rs2846514	163053829	C	T
6	rs2846513	163053944	A	C
6	rs2186816	163054205	G	A
6	rs2846512	163054272	T	C
6	rs146167165	163054293	T	C
6	rs545632310	163054338	C	G
6	rs2155499	163054341	C	A
6	rs36114508	163054343	G	T
6	rs531912735	163054523	G	A
6	rs142887303	163054594	C	T
6	rs2803115	163054628	T	A
6	rs535633357	163054737	A	G
6	rs9346926	163054845	A	G
6	rs146970840	163054874	T	C
6	rs2803114	163054952	G	A
6	rs2846511	163055131	A	G
6	rs2803113	163055188	C	T
6	rs569768831	163055207	A	T
6	rs117828038	163055247	C	T
6	rs58292605	163055312	T	C
6	rs2846510	163055489	C	A
6	rs529158340	163055603	C	T
6	rs34347104	163055716	T	C
6	rs11756579	163055768	C	G
6	rs35443919	163055804	T	C
6	rs2849558	163055906	A	G
6	rs557499550	163056554	C	T
6	rs71567665	163056828	T	G
6	rs2226769	163056953	T	C
6	rs2077934	163057269	T	C
6	rs570040425	163057411	T	G
6	rs7451729	163057451	A	C
6	rs1954805	163057688	C	T
6	rs56171620	163057689	A	G
6	rs1954804	163057834	C	T
6	rs28499515	163058153	A	G
6	rs561028444	163058565	A	T
6	rs2846489	163058729	A	G
6	rs2849557	163058775	A	G
6	rs2023006	163058804	C	T
6	rs2803112	163059062	T	C
6	rs2849556	163059098	A	T
6	rs183292677	163059160	A	T
6	rs2849555	163059172	T	C
6	rs565271531	163059234	C	A
6	rs10945854	163059302	T	C
6	rs2846568	163059427	A	G
6	rs185507023	163059441	A	G
6	rs182654823	163059530	A	G
6	rs188000196	163059585	C	T
6	rs2849554	163059607	T	C
6	rs2846566	163059714	G	A
6	rs142238085	163059870	A	G
6	rs2846564	163059878	C	G
6	rs528362452	163059957	C	T
6	rs2849553	163060029	G	A
6	rs115044139	163060447	C	T
6	rs2023015	163060528	A	T
6	rs2023014	163060544	A	C
6	rs2846562	163060567	A	G
6	rs192619669	163060583	T	A
6	rs569527001	163060699	G	A
6	rs535297744	163060726	C	T
6	rs2846560	163060815	C	T
6	rs542489424	163061077	G	C
6	rs563950375	163061244	C	T
6	rs2846557	163061247	C	A
6	rs577557801	163061271	C	G
6	rs1954810	163061749	C	T
6	rs572081480	163061766	G	A
6	rs557073229	163061809	A	G
6	rs138979010	163062003	T	A
6	rs570972896	163062031	C	A
6	rs189635313	163062038	C	T
6	rs2846555	163062039	T	G
6	rs9456802	163062218	C	T
6	rs2803111	163062223	C	T
6	rs9458619	163062583	A	G
6	rs7451965	163062803	T	G
6	rs2023011	163063026	T	C
6	rs186472297	163063030	T	C
6	rs192105102	163063051	G	A
6	rs2849551	163063440	G	T
6	rs2846547	163063527	C	T
6	rs2803110	163063557	C	T
6	rs148153597	163063564	C	T
6	rs550279658	163063629	G	A
6	rs2803109	163063746	A	C
6	rs545873212	163063828	G	A
6	rs117468541	163063942	C	A
6	rs112326161	163064426	T	C
6	rs552036661	163064626	T	G
6	rs2849550	163064747	G	A
6	rs2803108	163065019	T	C
6	rs77999446	163065078	G	C
6	rs139590525	163065133	T	A
6	rs57387338	163065496	T	C
6	rs80180366	163065559	C	A
6	rs2803106	163065752	T	C
6	rs146415061	163065814	T	G
6	rs2846533	163065934	A	G
6	rs2849549	163066003	G	A
6	rs531074200	163066078	T	C
6	rs560155868	163066199	C	T
6	rs537876106	163066307	C	T
6	rs73016459	163066323	A	C
6	rs1954808	163066471	C	T
6	rs558438844	163066531	C	T
6	rs185990583	163066540	T	G
6	rs1893118	163066576	C	T
6	rs1079020	163066596	C	T
6	rs2849547	163066620	A	G
6	rs2012428	163066764	T	C
6	rs2012473	163066883	C	T
6	rs182326413	163066946	A	G
6	rs570537987	163066959	G	T
6	rs9458623	163067074	A	T
6	rs537804643	163067106	A	G
6	rs2803105	163067323	T	G
6	rs532949332	163067527	A	G
6	rs146897926	163067720	G	A
6	rs1893117	163067853	C	T
6	rs73597960	163068088	G	A
6	rs719650	163068441	C	T
6	rs67046187	163068532	A	C
6	rs189991413	163068687	C	T
6	rs533931249	163068766	A	C
6	rs540152461	163068814	A	C
6	rs2803103	163068845	T	C
6	rs2846521	163068980	G	A
6	rs563762943	163069004	G	A
6	rs188592210	163069118	G	A
6	rs184027791	163069160	T	C
6	rs141264496	163069401	C	T
6	rs6936804	163069424	A	T
6	rs9458629	163069495	T	C
6	rs2803102	163069504	A	G
6	rs56263105	163069506	T	C
6	rs9458630	163069703	A	G
6	rs9458631	163069705	A	C
6	rs55822577	163069710	A	G
6	rs62429102	163069785	C	A
6	rs117602964	163069813	C	T
6	rs139835714	163069820	C	T
6	rs536608694	163069853	C	A
6	rs143114143	163069947	G	A
6	rs2803101	163070021	C	T
6	rs9458632	163070079	T	C
6	rs9458633	163070081	T	C
6	rs2803100	163070112	A	C
6	rs28380280	163070171	T	C
6	rs59233075	163070417	G	T
6	rs529287801	163070624	T	C
6	rs559957155	163070683	G	T
6	rs538947816	163071118	C	T
6	rs549471140	163071248	A	G
6	rs9364669	163071272	T	C
6	rs146915247	163071314	G	A
6	rs9458634	163071404	T	C
6	rs546539073	163071408	A	T
6	rs553758804	163071422	A	G
6	rs9458635	163071437	A	G
6	rs13209899	163071456	G	C
6	rs7752984	163072073	C	T
6	rs9458637	163072076	A	G
6	rs575535640	163072101	C	T
6	rs138228978	163072125	A	G
6	rs6932746	163072362	T	C
6	rs1893540	163072782	G	A
6	rs531372431	163072915	A	G
6	rs55641858	163073000	A	T
6	rs148465007	163073206	T	G
6	rs117978976	163073329	C	T
6	rs2849545	163073416	C	T
6	rs531196966	163073467	T	C
6	rs563921960	163073732	A	G
6	rs956005	163073993	C	T
6	rs576090450	163074161	A	G
6	rs4425570	163074196	C	T
6	rs143180671	163074308	C	T
6	rs80007796	163074390	G	C
6	rs2803099	163074407	C	T
6	rs531857012	163074541	C	T
6	rs9456805	163074830	T	A
6	rs2803098	163074851	G	A
6	rs35754151	163074867	G	A
6	rs540664098	163074899	C	T
6	rs2849544	163075007	G	A
6	rs527678474	163075293	T	C
6	rs199780686	163075879	A	G
6	rs188130418	163076076	C	T
6	rs181426091	163076152	C	T
6	rs80148088	163076197	C	G
6	rs536697117	163076477	T	G
6	rs1954912	163077142	C	T
6	rs571052350	163077333	T	C
6	rs12194499	163077464	C	T
6	rs117441048	163077529	A	C
6	rs575497137	163077612	C	T
6	rs536297067	163078085	G	A
6	rs192577357	163078273	C	T
6	rs140928517	163078381	C	T
6	rs55798877	163078487	G	T
6	rs116176084	163078517	G	A
6	rs192684901	163078692	T	G
6	rs2803097	163078775	T	C
6	rs538091498	163078844	A	C
6	rs184660580	163078909	A	G
6	rs536200154	163078941	C	T
6	rs572934587	163079089	C	T
6	rs2803096	163079341	A	G
6	rs531366858	163079409	C	A
6	rs117951900	163079477	C	T
6	rs138769853	163079501	T	C
6	rs141878913	163079754	G	A
6	rs144592519	163079796	T	C
6	rs7767305	163079890	C	T
6	rs6455843	163079918	G	A
6	rs573560309	163080046	T	A
6	rs189065645	163080331	C	A
6	rs182054547	163080452	C	T
6	rs190918124	163080663	G	A
6	rs34714518	163080778	A	G
6	rs532652697	163081105	G	A
6	rs191531490	163081390	C	T
6	rs13218900	163081638	C	T
6	rs376125614	163081731	T	C
6	rs13202339	163081812	A	G
6	rs192122530	163082161	T	C
6	rs34934114	163082480	A	G
6	rs111454373	163082603	C	T
6	rs112318391	163082609	A	G
6	rs74451631	163082761	G	A
6	rs184624133	163082892	A	G
6	rs62429104	163083048	A	G
6	rs189088181	163083135	A	T
6	rs193008059	163083249	T	C
6	rs552647414	163083371	C	T
6	rs188519330	163083882	T	G
6	rs572592278	163084001	C	A
6	rs181668238	163084193	C	G
6	rs184400861	163084394	T	G
6	rs150810244	163084527	A	C
6	rs566705527	163084758	C	T
6	rs528713834	163085096	G	C
6	rs544777850	163085107	T	G
6	rs182002759	163085146	T	A
6	rs546942381	163085204	T	C
6	rs2803095	163085387	T	C
6	rs564798846	163085515	T	C
6	rs546905539	163085700	T	G
6	rs151118185	163085702	C	T
6	rs10806761	163085784	C	T
6	rs34520442	163085911	C	T
6	rs185473156	163085938	T	C
6	rs561005772	163086065	C	T
6	rs6909156	163086327	T	G
6	rs1954911	163086496	C	T
6	rs2803093	163086532	G	A
6	rs563875208	163086579	C	T
6	rs2510207	163086592	T	C
6	rs576792992	163086642	T	A
6	rs562683035	163086688	T	C
6	rs146115821	163086704	G	A
6	rs2490470	163086843	C	T
6	rs34591938	163087003	G	C
6	rs9458638	163087026	G	T
6	rs147391382	163087231	C	T
6	rs9458639	163087481	A	C
6	rs544759760	163087539	C	G
6	rs532489479	163087542	A	C
6	rs552310257	163087543	C	G
6	rs562552211	163088147	C	T
6	rs187232134	163088181	G	A
6	rs144321587	163088382	G	A
6	rs560446175	163088700	T	C
6	rs2156258	163088783	G	A
6	rs34773528	163088796	C	G
6	rs182548808	163088860	T	G
6	rs1954910	163089128	A	C
6	rs537244567	163089450	C	G
6	rs2849543	163089584	G	C
6	rs2803092	163089630	C	T
6	rs140972098	163089786	T	C
6	rs1954909	163089916	G	C
6	rs577940758	163090100	C	T
6	rs181127365	163090139	T	A
6	rs77710301	163090393	C	T
6	rs146248492	163090407	C	A
6	rs116940466	163090427	T	G
6	rs35092540	163090778	G	A
6	rs564676789	163091226	G	C
6	rs77656833	163091592	A	G
6	rs138927453	163091623	G	A
6	rs2849542	163092109	G	C
6	rs529980687	163092200	G	T
6	rs560285980	163092272	T	C
6	rs4360108	163092298	T	C
6	rs12190823	163092643	A	G
6	rs2803091	163092867	C	T
6	rs2849541	163092929	G	C
6	rs2803090	163092968	A	G
6	rs80185312	163093014	T	G
6	rs559176042	163093295	A	G
6	rs577084388	163093718	C	G
6	rs185159952	163093949	G	A
6	rs552946451	163094050	G	C
6	rs548226980	163094140	C	T
6	rs544109161	163094326	T	C
6	rs2849540	163094522	G	A
6	rs10945856	163094531	T	C
6	rs2849539	163094693	C	T
6	rs527352313	163094757	A	C
6	rs10806762	163094923	C	A
6	rs2849538	163094969	G	C
6	rs2849537	163094984	C	T
6	rs181811751	163095232	C	A
6	rs2849536	163095275	A	T
6	rs151272226	163095414	T	C
6	rs568382281	163095415	A	G
6	rs189873101	163095711	C	T
6	rs188060254	163095827	T	C
6	rs74362290	163095899	A	G
6	rs147853469	163096039	T	C
6	rs571502189	163096140	A	G
6	rs35676172	163096284	A	G
6	rs2997509	163096371	A	G
6	rs2849535	163096573	T	A
6	rs2803089	163096697	C	T
6	rs192701300	163096957	A	G
6	rs184671609	163096988	C	G
6	rs2803088	163097149	C	T
6	rs184348033	163097411	G	A
6	rs78308685	163097494	G	A
6	rs535935946	163097506	A	C
6	rs557995268	163097640	A	C
6	rs2849533	163097724	A	G
6	rs143102829	163097763	T	C
6	rs542703614	163097863	A	G
6	rs530802108	163098020	A	G
6	rs73022466	163098046	T	C
6	rs549417450	163098291	T	C
6	rs539891259	163098965	G	T
6	rs9347679	163099537	A	G
6	rs28868638	163099679	G	T
6	rs541696000	163099683	C	T
6	rs2803087	163099689	T	C
6	rs576673071	163099757	C	T
6	rs2849532	163099795	T	A
6	rs550718022	163099814	A	G
6	rs7383763	163099995	G	A
6	rs9347680	163100094	G	A
6	rs13193753	163100140	G	T
6	rs2803086	163100595	C	T
6	rs2156257	163100710	T	G
6	rs533276773	163100745	C	T
6	rs187520045	163100796	C	T
6	rs2849531	163100845	G	C
6	rs2849530	163101188	A	G
6	rs567826157	163101325	G	T
6	rs12660776	163101434	C	T
6	rs6925156	163101437	G	A
6	rs4708971	163101940	G	C
6	rs67487119	163102657	C	A
6	rs75434230	163102664	C	T
6	rs77943964	163102705	C	T
6	rs181661431	163102992	G	C
6	rs4708972	163103223	C	T
6	rs60876442	163103330	T	C
6	rs2105721	163103394	C	T
6	rs536142655	163103719	G	A
6	rs117834044	163103748	C	A
6	rs563294373	163103962	C	T
6	rs551577143	163104202	T	C
6	rs569985764	163104236	A	G
6	rs66789102	163104432	C	T
6	rs186152165	163104634	T	G
6	rs139669730	163104693	C	T
6	rs550207310	163104937	C	T
6	rs117635157	163105148	C	T
6	rs145136702	163106055	G	A
6	rs77711825	163106803	T	C
6	rs78645118	163106884	G	C
6	rs1893539	163107019	C	T
6	rs4510651	163107097	G	A
6	rs567111574	163107184	C	A
6	rs115070186	163107408	A	C
6	rs554417194	163107413	A	G
6	rs2803084	163107629	T	A
6	rs67673890	163107647	C	T
6	rs79863751	163107855	T	C
6	rs533830942	163108014	C	T
6	rs534692203	163108022	G	T
6	rs538383468	163108060	C	T
6	rs185735656	163108070	A	T
6	rs574889725	163108097	T	G
6	rs577908559	163108111	T	G
6	rs4709647	163108151	T	C
6	rs577341567	163108167	C	T
6	rs190201665	163108325	A	C
6	rs2849529	163108375	A	G
6	rs184950382	163108462	T	C
6	rs538297398	163108514	T	C
6	rs190245742	163108700	T	C
6	rs576231408	163108903	G	A
6	rs541481896	163109028	G	T
6	rs181185201	163109068	A	G
6	rs6926073	163109082	C	T
6	rs140807793	163109549	C	A
6	rs570802572	163109811	C	T
6	rs540076138	163109844	C	T
6	rs79165749	163110169	T	C
6	rs569457178	163110303	T	C
6	rs565926591	163110439	G	T
6	rs150556747	163110460	A	G
6	rs557584451	163110832	A	G
6	rs77522076	163110999	C	T
6	rs563308948	163111022	C	G
6	rs542992733	163111033	G	A
6	rs2803083	163111199	C	A
6	rs143986612	163111377	G	A
6	rs573684848	163111477	T	C
6	rs538740051	163111677	T	A
6	rs563303267	163111903	T	C
6	rs76237329	163112451	C	G
6	rs12204012	163112655	C	T
6	rs192408897	163112972	A	G
6	rs550664814	163113188	T	A
6	rs116513202	163113274	T	G
6	rs115490697	163113275	T	A
6	rs147115644	163113315	C	T
6	rs538509820	163113381	C	T
6	rs575318384	163113426	G	C
6	rs543982883	163113460	T	C
6	rs2023041	163113502	A	G
6	rs559443844	163113575	T	C
6	rs115197785	163113586	T	C
6	rs138539505	163113591	G	C
6	rs566304295	163113793	T	A
6	rs183364855	163113862	C	T
6	rs189893463	163114264	A	G
6	rs34653853	163114362	T	C
6	rs188349176	163114516	C	T
6	rs116334448	163114611	G	A
6	rs78577605	163114616	C	G
6	rs532231676	163114805	A	G
6	rs557051505	163114808	G	A
6	rs562106381	163114877	G	A
6	rs540160391	163115160	C	T
6	rs57355003	163115210	T	C
6	rs115175207	163115560	A	G
6	rs113093319	163115848	G	A
6	rs556370953	163115898	A	G
6	rs145489080	163116218	C	T
6	rs533958781	163116389	C	A
6	rs571043627	163116451	T	C
6	rs1954908	163116693	A	T
6	rs145546648	163117620	C	A
6	rs547874453	163117677	G	C
6	rs11969819	163117685	T	C
6	rs117535530	163117742	C	A
6	rs2023039	163117750	A	T
6	rs11969840	163117827	T	C
6	rs116427197	163117829	T	C
6	rs538276798	163117874	G	A
6	rs77078465	163117879	A	G
6	rs2849527	163117932	A	C
6	rs76893984	163117944	G	A
6	rs537181378	163118634	T	C
6	rs140424220	163118647	G	T
6	rs2803082	163119071	A	G
6	rs542922575	163119092	G	A
6	rs2023038	163119280	C	G
6	rs561018459	163120233	C	T
6	rs529787340	163120244	A	T
6	rs546565790	163120301	T	A
6	rs2023037	163120385	A	G
6	rs2803081	163120535	A	G
6	rs146019268	163120679	C	T
6	rs117691004	163120731	A	C
6	rs2803080	163120940	A	G
6	rs9365480	163121001	A	T
6	rs535925475	163121048	T	C
6	rs142061051	163121230	C	T
6	rs566846443	163121395	A	G
6	rs373991199	163121441	T	C
6	rs576001490	163121494	G	A
6	rs7772318	163121532	C	T
6	rs13214516	163121583	T	A
6	rs189603693	163122171	T	C
6	rs568424387	163122190	C	G
6	rs1893537	163122220	G	T
6	rs540453452	163122229	A	C
6	rs553984445	163122293	C	A
6	rs186281187	163122501	T	C
6	rs190812330	163122507	C	A
6	rs189971172	163122706	C	G
6	rs2023036	163122736	A	G
6	rs2849526	163122919	C	A
6	rs117615291	163123113	C	T
6	rs187288063	163123494	T	C
6	rs75716383	163123537	C	T
6	rs7773065	163123751	T	C
6	rs368523884	163123761	C	T
6	rs183820102	163123890	C	G
6	rs35378894	163123933	C	T
6	rs188900149	163124023	C	T
6	rs192343364	163124094	T	C
6	rs145841165	163124154	T	A
6	rs2187195	163124247	T	A
6	rs187233677	163124321	A	G
6	rs570234286	163124343	G	A
6	rs148941149	163124507	C	G
6	rs181629017	163124760	A	C
6	rs1893536	163124898	C	T
6	rs557242005	163124961	T	C
6	rs573878524	163124985	A	C
6	rs542793425	163124987	C	T
6	rs188645811	163125005	A	G
6	rs191626644	163125217	A	C
6	rs78104340	163125276	A	G
6	rs567544614	163125340	T	C
6	rs536201157	163125352	A	G
6	rs78960490	163125502	T	G
6	rs187310932	163125528	T	G
6	rs568302049	163125588	G	A
6	rs150602042	163125617	T	C
6	rs192160165	163126063	G	C
6	rs182710636	163126070	T	A
6	rs191943601	163126371	T	G
6	rs10945858	163126601	G	A
6	rs2849525	163126652	A	C
6	rs192942082	163126687	G	A
6	rs537518662	163126707	T	C
6	rs188112117	163126989	A	G
6	rs143541528	163127011	G	T
6	rs2849524	163127070	C	T
6	rs545467145	163127237	C	T
6	rs34725898	163127302	T	C
6	rs559012047	163127621	G	C
6	rs2849523	163127643	T	C
6	rs79843213	163127741	G	A
6	rs574400976	163127919	C	T
6	rs76901688	163127921	G	A
6	rs186916543	163128120	C	A
6	rs531670394	163128170	A	C
6	rs192061644	163128231	A	G
6	rs547134234	163128267	T	C
6	rs2849522	163128672	T	G
6	rs2849521	163128901	C	G
6	rs2320884	163128931	C	G
6	rs149990241	163128991	T	C
6	rs185480759	163129257	T	C
6	rs539522200	163129625	A	C
6	rs564321181	163129843	G	A
6	rs73024474	163129939	T	C
6	rs548324529	163129947	A	G
6	rs547537476	163129978	G	A
6	rs192877009	163130059	A	T
6	rs376744953	163130236	A	T
6	rs562981524	163130245	A	G
6	rs79829300	163130270	T	C
6	rs541818305	163130274	A	C
6	rs73024476	163130478	T	C
6	rs76008924	163130837	A	G
6	rs533495453	163131234	T	A
6	rs565805899	163131570	A	G
6	rs536949474	163131680	G	A
6	rs181225509	163131688	A	G
6	rs190212083	163131772	C	T
6	rs80217835	163131804	C	A
6	rs2849520	163132038	T	C
6	rs552789706	163132148	C	G
6	rs2849519	163132372	C	T
6	rs10806763	163132529	T	C
6	rs80286485	163132543	T	C
6	rs567214147	163132679	C	A
6	rs147178609	163132756	C	G
6	rs190887607	163132759	A	T
6	rs535085858	163132790	A	G
6	rs13192618	163132822	C	T
6	rs557370041	163132892	T	C
6	rs76456812	163132927	T	C
6	rs553569454	163133332	T	C
6	rs140391728	163133343	T	C
6	rs183235921	163133795	C	T
6	rs538849151	163134009	T	C
6	rs35957472	163134036	A	G
6	rs182788089	163134051	C	T
6	rs539872485	163134108	A	G
6	rs2849518	163134248	T	C
6	rs2849517	163134301	C	T
6	rs9347681	163134308	T	C
6	rs2849516	163134451	A	G
6	rs12664661	163134574	A	G
6	rs569548166	163134838	C	G
6	rs552859387	163135076	C	T
6	rs11967632	163135225	C	T
6	rs2849514	163135289	G	A
6	rs560262669	163135386	G	A
6	rs532519104	163135387	A	G
6	rs552326341	163135423	G	C
6	rs140595052	163135486	C	T
6	rs568328657	163135548	C	T
6	rs533614526	163135594	C	A
6	rs145574192	163135615	C	T
6	rs9346928	163135652	T	C
6	rs2849513	163135797	C	G
6	rs555567334	163135814	A	T
6	rs562746358	163136129	C	T
6	rs557266473	163136222	A	G
6	rs575539448	163136287	T	C
6	rs189564147	163136526	G	A
6	rs145749261	163136767	T	C
6	rs138751568	163136782	A	T
6	rs141214845	163136803	C	G
6	rs4554301	163136837	A	T
6	rs556222170	163137010	A	C
6	rs9365483	163137134	A	G
6	rs112858840	163137317	G	C
6	rs146166192	163137364	T	C
6	rs551363597	163137497	T	C
6	rs187294659	163137592	T	C
6	rs555307365	163137686	G	A
6	rs4260737	163137746	C	T
6	rs146309964	163137778	T	C
6	rs191084680	163137785	T	C
6	rs4489133	163137793	T	C
6	rs571446258	163137806	G	A
6	rs116669440	163137963	A	G
6	rs58468575	163137997	A	G
6	rs192721635	163138315	C	T
6	rs2849512	163138792	C	T
6	rs187292515	163138838	C	T
6	rs2803107	163138926	G	C
6	rs574872447	163138984	A	G
6	rs2849511	163139050	C	G
6	rs2803104	163139180	G	T
6	rs560306600	163139207	T	A
6	rs6934762	163139315	G	A
6	rs191992365	163139382	G	A
6	rs2187194	163139540	A	G
6	rs75827564	163140224	C	T
6	rs76973077	163140268	T	C
6	rs148812751	163140662	T	C
6	rs577106715	163140684	A	T
6	rs73024497	163140694	C	G
6	rs61355959	163140748	C	T
6	rs2849552	163141080	G	A
6	rs574386900	163141101	C	T
6	rs552314756	163141107	T	C
6	rs556365534	163141510	T	C
6	rs542080804	163141544	A	G
6	rs2849548	163141569	G	A
6	rs542536086	163141639	T	C
6	rs183244685	163141656	A	G
6	rs568098666	163141733	T	C
6	rs2849546	163141744	G	A
6	rs539467381	163141784	C	T
6	rs117121768	163141868	T	C
6	rs542010744	163142173	T	C
6	rs2156259	163142272	C	T
6	rs75605642	163142299	G	A
6	rs139255430	163142464	A	T
6	rs76190375	163142581	A	C
6	rs10945859	163142602	C	T
6	rs2803085	163142618	A	C
6	rs190775957	163143160	T	C
6	rs10945860	163143199	T	C
6	rs538317455	163143381	C	T
6	rs76030170	163143627	T	C
6	rs569824487	163144081	G	A
6	rs573729425	163144290	C	G
6	rs2849534	163144657	T	A
6	rs9356057	163144665	A	T
6	rs9347682	163144683	A	G
6	rs192485361	163144889	A	G
6	rs34138336	163144929	G	A
6	rs529743955	163144960	T	G
6	rs567822092	163145317	C	T
6	rs566349190	163145362	C	G
6	rs12190054	163145386	C	T
6	rs80112263	163145400	A	G
6	rs67094146	163145412	C	G
6	rs530952320	163145587	C	T
6	rs2803061	163145588	T	C
6	rs187230451	163145755	T	C
6	rs556527545	163145793	C	T
6	rs143125675	163145819	A	C
6	rs35537826	163145867	A	G
6	rs114786009	163145902	C	G
6	rs2023042	163146134	C	T
6	rs558208274	163146190	G	T
6	rs554312412	163146341	C	T
6	rs546032182	163146534	A	G
6	rs561161073	163146732	T	C
6	rs576684891	163146739	A	G
6	rs546949416	163146760	C	A
6	rs60176253	163146905	C	T
6	rs62429135	163146936	G	A
6	rs548150095	163146996	C	T
6	rs567938953	163147030	A	G
6	rs148476555	163147189	A	G
6	rs193294085	163147268	C	T
6	rs7746602	163147638	T	A
6	rs531634603	163147788	C	A
6	rs140665427	163148000	C	G
6	rs61173844	163148166	C	A
6	rs13215897	163148344	A	C
6	rs112850281	163148742	G	A
6	rs112155221	163148765	A	G
6	rs572151187	163148924	G	C
6	rs68144677	163149024	C	T
6	rs549752765	163149040	T	G
6	rs9347683	163149055	C	A
6	rs201881748	163149249	G	C
6	rs576647444	163149253	G	A
6	rs202102318	163149424	T	G
6	rs201337079	163149454	T	G
6	rs2276201	163149497	C	T
6	rs528227176	163149707	A	G
6	rs138342700	163149829	A	G
6	rs149646113	163149838	T	A
6	rs181254884	163149858	C	A
6	rs34044012	163150310	C	A
6	rs544788956	163150483	A	G
6	rs67747005	163150845	A	G
6	rs59498466	163150953	T	A
6	rs537260493	163150955	A	T
6	rs73601907	163151031	T	C
6	rs74389340	163151097	T	C
6	rs56397360	163151308	C	T
6	rs9356058	163151399	C	T
6	rs180997529	163151556	G	C
6	rs191612617	163151575	T	C
6	rs537325299	163151641	G	A
6	rs113590842	163151685	G	A
6	rs61471865	163151777	C	T
6	rs9347684	163151824	C	T
6	rs57196475	163152022	T	C
6	rs187824580	163152065	G	A
6	rs78264483	163152339	C	T
6	rs6939278	163152600	A	C
6	rs545406718	163152786	A	G
6	rs184779907	163153063	T	C
6	rs114654872	163153157	T	C
6	rs568365171	163153184	T	C
6	rs6455848	163153238	T	G
6	rs529208443	163153367	C	A
6	rs9346929	163153373	A	G
6	rs150777944	163153518	T	C
6	rs531159094	163153618	A	G
6	rs10455917	163153967	T	C
6	rs186246587	163154038	G	T
6	rs570765458	163154432	C	T
6	rs191294661	163154440	C	T
6	rs541913316	163154725	T	C
6	rs535004717	163154744	T	C
6	rs182973633	163154781	A	T
6	rs59349365	163154963	T	G
6	rs151093994	163154991	A	G
6	rs80080435	163155445	A	G
6	rs576540263	163155612	G	A
6	rs9365484	163155741	T	G
6	rs60898921	163156047	G	T
6	rs73601915	163156062	G	T
6	rs182665685	163156088	G	A
6	rs141584676	163156554	C	T
6	rs112950355	163156643	A	G
6	rs563596044	163156698	A	G
6	rs189034984	163156707	G	C
6	rs191995394	163156711	T	A
6	rs577710207	163157293	A	G
6	rs541332260	163158099	A	G
6	rs59112370	163158832	C	T
6	rs4129785	163158890	T	C
6	rs182783131	163158939	G	C
6	rs13195186	163159187	G	A
6	rs55829877	163159195	T	A
6	rs13209100	163159350	A	G
6	rs141733543	163159409	T	C
6	rs139963809	163159414	A	G
6	rs10455918	163159449	C	T
6	rs191920569	163159818	C	T
6	rs566312617	163159992	C	A
6	rs538635485	163159993	C	T
6	rs34912663	163160644	T	C
6	rs149907136	163160682	T	C
6	rs34052221	163160803	A	G
6	rs545517234	163160978	G	T
6	rs35303937	163161130	G	C
6	rs142398257	163161217	T	C
6	rs539097725	163161395	G	T
6	rs34592354	163161404	A	G
6	rs193234204	163161435	T	C
6	rs574831771	163161446	A	C
6	rs12664219	163161450	C	A
6	rs147105776	163161477	A	G
6	rs561949989	163161633	A	G
6	rs527612812	163161662	T	C
6	rs532993644	163161691	A	G
6	rs6900416	163162060	A	G
6	rs7764309	163162350	G	T
6	rs180670945	163162433	T	G
6	rs59623074	163162450	T	C
6	rs150231706	163162470	A	G
6	rs9458641	163162572	T	A
6	rs531718261	163162607	C	A
6	rs556826229	163162810	G	A
6	rs35942036	163163297	T	C
6	rs547509442	163163438	A	G
6	rs139096971	163163511	G	A
6	rs114199849	163163559	T	C
6	rs12202823	163163606	T	A
6	rs184020190	163163870	C	T
6	rs557494577	163163884	A	T
6	rs367855731	163163985	A	T
6	rs189860861	163164048	T	C
6	rs187238407	163164248	G	T
6	rs573638371	163164832	T	A
6	rs73601925	163165272	C	T
6	rs188612812	163165322	A	G
6	rs34035978	163165336	C	G
6	rs187632000	163165660	G	A
6	rs191338841	163165676	T	C
6	rs181336213	163165963	G	A
6	rs190276604	163165993	A	C
6	rs79858655	163166256	G	A
6	rs112874058	163166375	A	G
6	rs558818391	163166383	G	A
6	rs9355402	163166604	C	G
6	rs13206253	163166902	G	A
6	rs140509256	163167046	G	A
6	rs529650435	163167051	G	T
6	rs6926597	163167157	A	T
6	rs145672191	163167219	C	G
6	rs13213746	163167777	A	T
6	rs540135085	163167969	G	C
6	rs145606101	163168197	A	G
6	rs138116897	163168204	T	C
6	rs548438342	163168289	G	T
6	rs77894120	163168301	C	A
6	rs553201451	163168544	T	C
6	rs534297569	163168672	G	T
6	rs66594243	163169024	C	T
6	rs531665564	163169058	G	A
6	rs73013706	163169133	G	A
6	rs538633855	163169203	T	A
6	rs9347685	163169502	G	A
6	rs552265909	163169650	G	A
6	rs540313755	163169746	G	C
6	rs6901401	163169831	T	A
6	rs6940039	163169870	A	G
6	rs34731137	163169981	G	C
6	rs186624515	163170143	G	T
6	rs4516927	163170311	G	A
6	rs562692032	163170346	G	A
6	rs531590211	163170372	A	G
6	rs534199775	163170575	T	C
6	rs145694884	163170591	T	C
6	rs576237444	163170613	T	C
6	rs572019709	163170678	A	G
6	rs12661624	163170695	A	G
6	rs140360769	163170748	T	C
6	rs79515514	163171012	A	C
6	rs9456808	163171037	G	A
6	rs557624457	163171075	T	C
6	rs76742753	163171154	A	G
6	rs532044736	163171688	A	C
6	rs4568424	163171796	T	G
6	rs565810805	163171805	G	A
6	rs9347686	163171970	C	T
6	rs73601934	163172113	G	A
6	rs578075606	163172218	G	A
6	rs4523066	163172451	A	G
6	rs186611875	163172539	A	G
6	rs4481408	163172607	A	T
6	rs4388273	163172809	C	G
6	rs6903832	163172881	T	C
6	rs6925873	163172886	G	A
6	rs6926602	163173261	G	A
6	rs139543068	163173276	C	G
6	rs550578915	163173467	T	C
6	rs4709648	163173485	C	G
6	rs574199052	163173516	A	G
6	rs191045959	163173603	C	G
6	rs10945861	163173678	T	C
6	rs148760890	163173759	C	T
6	rs188409103	163173936	G	T
6	rs192642238	163174103	G	A
6	rs184722931	163174227	T	G
6	rs77135562	163174513	T	A
6	rs184987304	163174587	A	G
6	rs35593345	163174981	C	G
6	rs35696734	163175023	T	G
6	rs552516867	163175231	A	C
6	rs566543085	163175593	C	T
6	rs181161011	163175602	C	G
6	rs185308333	163175709	T	C
6	rs190514085	163175803	T	C
6	rs146587133	163175829	A	C
6	rs546696944	163175945	C	G
6	rs187469212	163176068	G	A
6	rs60562996	163176080	A	G
6	rs7744306	163176151	C	T
6	rs62429157	163176164	A	G
6	rs191920789	163176167	T	A
6	rs149073962	163176533	G	T
6	rs34804175	163176536	T	C
6	rs111441095	163176608	T	C
6	rs553895074	163176657	T	C
6	rs59616197	163176683	A	G
6	rs146925412	163176759	A	G
6	rs546295886	163176871	G	A
6	rs13210000	163176944	A	G
6	rs35047146	163177014	A	G
6	rs535474083	163177273	A	G
6	rs66923841	163177317	T	C
6	rs187594171	163177435	A	G
6	rs73601944	163177467	G	T
6	rs13211655	163177542	G	C
6	rs55715230	163177570	A	C
6	rs116815019	163177693	A	G
6	rs73601945	163178026	A	G
6	rs536824185	163178197	C	A
6	rs9347687	163178326	C	T
6	rs9365487	163178327	C	G
6	rs567749512	163178597	A	G
6	rs184643090	163178601	A	G
6	rs189207026	163178644	A	G
6	rs143699644	163178696	A	G
6	rs73601948	163178985	T	C
6	rs535077255	163179662	C	T
6	rs557972091	163179664	A	G
6	rs111340399	163179749	G	A
6	rs73015754	163179955	G	A
6	rs187231481	163180050	T	C
6	rs141913859	163180112	T	C
6	rs540527790	163180522	C	T
6	rs552118040	163180579	G	A
6	rs73601951	163180698	A	G
6	rs138390366	163180865	A	G
6	rs9458642	163180886	A	G
6	rs146139310	163180952	C	A
6	rs140049374	163181010	G	A
6	rs546093990	163181015	T	C
6	rs6909692	163181049	T	C
6	rs188339807	163181123	T	C
6	rs9458643	163181149	T	C
6	rs62429159	163181288	T	C
6	rs183580582	163181575	T	C
6	rs576149071	163181664	G	A
6	rs181198014	163181705	G	A
6	rs185459974	163181792	A	G
6	rs12528213	163181797	A	G
6	rs556160312	163182064	T	C
6	rs571912732	163182155	A	G
6	rs1931225	163182429	C	G
6	rs79075409	163182667	T	G
6	rs190959534	163182710	T	C
6	rs61150546	163182840	C	A
6	rs534541131	163182917	T	C
6	rs9456809	163182955	A	G
6	rs578038546	163183007	A	C
6	rs13213417	163183198	A	G
6	rs533001159	163183255	C	G
6	rs73601955	163183356	G	A
6	rs35103567	163183400	A	G
6	rs9456810	163183563	C	T
6	rs35626571	163183687	A	C
6	rs150830586	163183797	A	G
6	rs28360572	163184016	T	A
6	rs556607394	163184196	T	G
6	rs117805554	163184383	G	A
6	rs12215676	163184520	G	C
6	rs58101470	163184600	T	G
6	rs112068246	163184984	A	T
6	rs549543438	163185073	T	C
6	rs75015314	163185074	A	G
6	rs577993011	163185206	T	C
6	rs542311897	163185457	T	A
6	rs560650377	163185519	T	A
6	rs530673708	163185756	G	T
6	rs528767124	163185993	C	G
6	rs192965809	163186002	T	C
6	rs557279051	163186065	T	C
6	rs572825278	163186126	C	T
6	rs34263814	163186191	G	C
6	rs184441410	163186264	G	T
6	rs189630282	163186268	T	C
6	rs71567666	163186323	G	A
6	rs4709649	163186361	G	A
6	rs180769124	163186560	A	G
6	rs558656066	163186613	T	C
6	rs9365488	163186802	C	T
6	rs9365489	163186815	A	T
6	rs191364556	163186865	G	A
6	rs538603634	163186884	C	T
6	rs73601961	163187009	T	C
6	rs77831307	163187095	A	C
6	rs558345196	163187421	A	T
6	rs114088847	163187447	A	G
6	rs540912669	163187626	T	C
6	rs147650322	163187698	T	C
6	rs185861767	163187842	T	C
6	rs35260185	163187859	G	A
6	rs562565696	163187891	G	A
6	rs7742097	163187962	C	T
6	rs569482029	163188133	G	A
6	rs117074409	163188135	G	A
6	rs73015774	163188298	C	G
6	rs528235956	163188420	G	A
6	rs73015778	163188434	G	C
6	rs532799095	163188520	G	A
6	rs189105780	163188930	T	C
6	rs114376453	163189033	G	T
6	rs150336457	163189167	G	A
6	rs146451411	163189322	C	T
6	rs577214325	163189716	G	C
6	rs10806765	163190044	T	C
6	rs559210514	163190377	G	T
6	rs554013534	163190702	A	G
6	rs563268526	163190805	G	A
6	rs576776528	163190811	G	A
6	rs7758074	163190838	A	T
6	rs7772787	163190981	T	C
6	rs143797608	163191242	C	T
6	rs189786882	163191836	T	G
6	rs73601966	163191915	C	T
6	rs11961035	163192038	A	G
6	rs10806766	163192223	C	T
6	rs141837870	163192232	C	T
6	rs568902829	163192465	G	A
6	rs1333963	163192571	G	A
6	rs369137958	163192609	T	G
6	rs182688030	163192860	A	G
6	rs2321177	163192943	A	T
6	rs2874452	163193067	C	A
6	rs139122088	163193266	G	A
6	rs7754517	163193362	A	G
6	rs9456811	163193522	G	A
6	rs147198306	163193804	A	G
6	rs572737071	163194130	G	C
6	rs4709650	163194173	G	A
6	rs184519800	163194358	T	G
6	rs562413448	163194588	A	G
6	rs71567667	163194628	A	G
6	rs534030121	163194702	A	G
6	rs7765372	163194766	T	C
6	rs186945622	163194823	A	T
6	rs13197688	163194988	G	A
6	rs117024603	163195092	A	G
6	rs192092584	163195198	C	G
6	rs530855444	163195272	G	A
6	rs539932176	163195683	G	A
6	rs118059371	163195904	A	G
6	rs9365490	163195938	C	A
6	rs6936373	163195954	G	C
6	rs61469538	163195972	A	G
6	rs78126491	163196009	G	C
6	rs547021015	163196035	T	A
6	rs6936932	163196225	T	C
6	rs56918289	163196244	A	G
6	rs574789444	163196447	A	G
6	rs77442212	163196454	C	G
6	rs547652114	163196696	C	T
6	rs74472493	163196705	A	G
6	rs539366836	163196725	A	G
6	rs192826101	163196949	T	C
6	rs531857267	163197149	T	C
6	rs541886231	163197179	C	T
6	rs138321667	163197395	G	A
6	rs554168595	163197719	T	G
6	rs4709651	163198013	C	T
6	rs2050264	163198047	C	A
6	rs75067693	163198215	T	G
6	rs7744433	163198362	T	C
6	rs2321178	163198757	A	G
6	rs184579014	163199038	T	C
6	rs190247236	163199083	G	A
6	rs1931223	163199086	C	T
6	rs566129217	163199108	C	G
6	rs150807463	163199362	G	A
6	rs528409921	163199454	T	G
6	rs7769686	163199467	G	A
6	rs13199922	163199471	T	C
6	rs550288150	163199565	T	C
6	rs13202401	163199767	A	G
6	rs566006267	163199794	A	G
6	rs534990330	163199822	C	T
6	rs1572150	163200053	C	T
6	rs545329492	163200054	A	G
6	rs1977626	163200159	T	C
6	rs75674869	163200311	T	C
6	rs71567668	163200325	T	C
6	rs183281964	163200371	A	G
6	rs6907151	163200701	A	T
6	rs34853714	163200709	T	C
6	rs34936012	163200765	T	C
6	rs13207363	163201285	C	G
6	rs7759501	163201379	T	G
6	rs112377451	163201585	G	A
6	rs13197051	163201728	T	A
6	rs976115	163202081	G	C
6	rs558900383	163202509	T	C
6	rs73601985	163202681	T	G
6	rs561456460	163202693	C	T
6	rs34655790	163202739	A	G
6	rs9356060	163202778	G	A
6	rs75363928	163203075	A	G
6	rs13212746	163203092	C	T
6	rs146016879	163203153	G	T
6	rs11966414	163203212	T	C
6	rs13194619	163203657	T	C
6	rs560666096	163203718	A	G
6	rs13213421	163203805	G	A
6	rs547827203	163203846	C	A
6	rs569209885	163204179	C	A
6	rs117519618	163204191	A	G
6	rs553914503	163204351	G	T
6	rs181913097	163204633	G	C
6	rs561343212	163204673	T	A
6	rs73786104	163204793	C	G
6	rs1333956	163205091	G	T
6	rs145360870	163205117	C	A
6	rs1333957	163205160	A	C
6	rs563750553	163205415	G	A
6	rs549215461	163205594	C	T
6	rs57596205	163205884	C	G
6	rs540768932	163205910	T	G
6	rs563565274	163206053	C	G
6	rs183831419	163206058	G	A
6	rs542798348	163206071	C	T
6	rs147955682	163206090	T	C
6	rs540081361	163206112	T	A
6	rs535746903	163206247	G	A
6	rs9356061	163206623	T	G
6	rs564566671	163206813	C	A
6	rs78240113	163206854	T	G
6	rs115130581	163206863	T	C
6	rs565921934	163207034	T	C
6	rs183280480	163207104	A	G
6	rs151029179	163207229	A	G
6	rs573601855	163207283	A	G
6	rs2067743	163207289	G	A
6	rs140998555	163207542	G	A
6	rs9458645	163207725	T	C
6	rs150209292	163207782	G	T
6	rs536219884	163207885	T	G
6	rs558706403	163207960	G	A
6	rs138037761	163207968	A	G
6	rs9365491	163208212	G	C
6	rs34443622	163208214	C	T
6	rs9347688	163208430	G	A
6	rs529815282	163208457	G	A
6	rs58129279	163208477	T	A
6	rs537619741	163208506	C	T
6	rs554347347	163208552	C	T
6	rs13204598	163208924	T	A
6	rs188761016	163208999	A	G
6	rs115256726	163209128	T	C
6	rs73602000	163209233	G	A
6	rs7452149	163209334	G	A
6	rs1606677	163209495	T	A
6	rs141558806	163209529	G	A
6	rs553084315	163209548	T	G
6	rs148393044	163209592	G	A
6	rs141687556	163209618	G	A
6	rs544960225	163209744	C	T
6	rs147964789	163210462	C	T
6	rs150052990	163210717	G	A
6	rs10755591	163210747	T	C
6	rs184967175	163210809	G	T
6	rs77936984	163210938	T	C
6	rs28360546	163210973	A	G
6	rs555007535	163211105	G	A
6	rs541375877	163211610	C	A
6	rs561353390	163211622	T	C
6	rs527572011	163211632	G	A
6	rs540994240	163211708	G	C
6	rs6915128	163211789	T	C
6	rs533056595	163211794	G	C
6	rs144753050	163211856	T	C
6	rs140399695	163211996	T	G
6	rs185929276	163212068	C	T
6	rs59885673	163212198	T	G
6	rs10806767	163212299	T	C
6	rs190568163	163212329	G	T
6	rs534564738	163212339	T	G
6	rs59830421	163212343	T	G
6	rs182787894	163212347	G	T
6	rs10806768	163212414	A	G
6	rs9365492	163212465	C	T
6	rs73603809	163212491	C	G
6	rs9355403	163212578	A	G
6	rs569897888	163212702	T	C
6	rs117237430	163212739	A	G
6	rs1514343	163213083	A	G
6	rs149456487	163213133	G	T
6	rs533205090	163213288	A	G
6	rs529552938	163213341	T	A
6	rs559380846	163213398	C	A
6	rs551224730	163213450	A	G
6	rs1333955	163213454	C	T
6	rs58166151	163213463	A	G
6	rs183010919	163213567	C	G
6	rs138711356	163213596	G	A
6	rs147514448	163213944	G	A
6	rs74441907	163214000	T	G
6	rs1040079	163214027	G	A
6	rs4495257	163214110	A	C
6	rs11969446	163214169	G	A
6	rs184439711	163214240	C	T
6	rs35583420	163214327	A	G
6	rs57111828	163214766	G	A
6	rs59769666	163214825	T	C
6	rs35592978	163215006	A	G
6	rs149768351	163215117	G	C
6	rs12194165	163215334	T	G
6	rs7752752	163215612	T	C
6	rs144253843	163215703	T	C
6	rs547974862	163215814	T	C
6	rs56956178	163216115	C	G
6	rs62431767	163216172	G	C
6	rs538577844	163216300	A	G
6	rs192496870	163216375	C	T
6	rs182134229	163216444	T	C
6	rs71567671	163216589	C	A
6	rs187216636	163216594	T	C
6	rs1514341	163216670	C	T
6	rs1514340	163216692	C	T
6	rs1514339	163216766	A	G
6	rs554083371	163216925	A	G
6	rs9356063	163217212	G	A
6	rs140740939	163217639	T	A
6	rs570987000	163217719	T	C
6	rs575751512	163217783	T	C
6	rs188948213	163218107	A	G
6	rs9347689	163218115	C	A
6	rs562924649	163218137	T	C
6	rs561991395	163218199	A	G
6	rs79385997	163218367	G	C
6	rs138299289	163218392	C	T
6	rs530054766	163218407	T	C
6	rs149612926	163218438	G	A
6	rs188707348	163218468	G	A
6	rs541989392	163218771	G	A
6	rs74587847	163218778	G	A
6	rs146306241	163219245	C	G
6	rs556777067	163219292	T	C
6	rs537391780	163219296	C	T
6	rs568492212	163219355	T	C
6	rs144298208	163219727	G	A
6	rs1041632	163219891	C	T
6	rs1041633	163220003	T	C
6	rs77817924	163220074	A	G
6	rs557708390	163220075	G	A
6	rs1041634	163220087	G	T
6	rs78665723	163220148	C	T
6	rs180986849	163220191	G	A
6	rs77083789	163220355	C	T
6	rs9458647	163220429	G	A
6	rs9456812	163220490	A	G
6	rs546473132	163220513	A	G
6	rs9456813	163220610	T	C
6	rs9346931	163220642	G	A
6	rs571410617	163220659	G	A
6	rs78035872	163220810	G	A
6	rs544216243	163221086	T	A
6	rs78852635	163221135	C	T
6	rs1514335	163221548	T	C
6	rs4458655	163221792	C	T
6	rs73017650	163222113	A	G
6	rs567673160	163222228	T	C
6	rs6913341	163222266	A	G
6	rs147772523	163222419	A	G
6	rs6937110	163222423	G	A
6	rs6937111	163222424	G	A
6	rs561395863	163222437	A	G
6	rs552870760	163222735	T	C
6	rs9347690	163222825	C	T
6	rs562392999	163223091	A	G
6	rs1316832	163223128	G	A
6	rs75677840	163223256	T	A
6	rs564578786	163223570	T	C
6	rs116041712	163223860	A	G
6	rs71567672	163224089	A	G
6	rs138873100	163225149	T	G
6	rs75839360	163225307	C	A
6	rs112677108	163225428	G	A
6	rs562157493	163225727	T	C
6	rs2175896	163225876	G	C
6	rs574584114	163225951	T	C
6	rs7768133	163225993	T	G
6	rs9458648	163226061	A	G
6	rs536804242	163226212	G	A
6	rs116876690	163226218	T	C
6	rs187600505	163226261	C	G
6	rs1931224	163226500	A	G
6	rs192888516	163226670	G	A
6	rs116696691	163226757	G	A
6	rs79871568	163226773	T	G
6	rs142310521	163226968	C	T
6	rs559448314	163227233	T	C
6	rs11752447	163227239	T	C
6	rs567944138	163228313	C	T
6	rs6919088	163228414	G	C
6	rs186374715	163228476	T	C
6	rs71567673	163228742	G	A
6	rs554535938	163229263	C	G
6	rs7761529	163229582	T	C
6	rs6929100	163229921	A	G
6	rs1022275	163230141	T	A
6	rs188058890	163230173	G	A
6	rs73603837	163230276	T	C
6	rs188456679	163230895	T	G
6	rs560586159	163231045	C	T
6	rs9364672	163231084	C	T
6	rs9346933	163231154	C	T
6	rs76998717	163231272	T	C
6	rs13217502	163231414	T	C
6	rs6921055	163231415	A	T
6	rs182494295	163231423	G	C
6	rs183200468	163231788	G	A
6	rs533098524	163231816	G	A
6	rs1514338	163232332	C	T
6	rs192823961	163232570	G	A
6	rs528422116	163232897	G	A
6	rs1333960	163232983	G	C
6	rs1333959	163232994	G	A
6	rs1333958	163233261	A	C
6	rs117521581	163233377	T	A
6	rs80223363	163233409	T	C
6	rs192769206	163233437	G	A
6	rs78689646	163233480	T	C
6	rs183571309	163233568	C	A
6	rs561695306	163233610	C	T
6	rs12527227	163233680	T	A
6	rs9355404	163234360	T	C
6	rs4708974	163234467	A	G
6	rs116791128	163234617	G	A
6	rs4709652	163234857	C	G
6	rs190310681	163234877	C	T
6	rs13199893	163235019	C	T
6	rs544983734	163235174	G	T
6	rs142680257	163235235	G	A
6	rs190330943	163235489	G	A
6	rs12664922	163235542	A	G
6	rs181046889	163235639	A	G
6	rs185305227	163235801	A	G
6	rs559464712	163236369	T	A
6	rs548836933	163236402	C	T
6	rs183332162	163236515	A	G
6	rs189190555	163236821	C	G
6	rs548825020	163237163	C	T
6	rs78397978	163237187	C	T
6	rs571635852	163237470	T	C
6	rs539153275	163237642	T	C
6	rs9356064	163237676	A	G
6	rs138391753	163237793	A	G
6	rs570634070	163237845	A	G
6	rs535650949	163238069	A	G
6	rs1007830	163238454	A	G
6	rs532813271	163238855	T	C
6	rs550003171	163238874	A	T
6	rs569976838	163238885	A	T
6	rs530684073	163238962	G	A
6	rs193190657	163239010	T	C
6	rs553991098	163239051	G	T
6	rs9356065	163239119	G	A
6	rs181932088	163239195	G	A
6	rs561978075	163239206	G	A
6	rs186308352	163239210	T	C
6	rs148311264	163239303	G	A
6	rs529235561	163239313	T	C
6	rs9356066	163239431	A	G
6	rs2137878	163239541	T	C
6	rs6911204	163239570	T	C
6	rs572555346	163239712	G	T
6	rs75229931	163239791	A	G
6	rs1567898	163239943	T	C
6	rs191116573	163239990	T	C
6	rs73603852	163240137	C	G
6	rs71567675	163240141	T	C
6	rs183269277	163240298	A	G
6	rs1007066	163240505	G	A
6	rs571843266	163240564	G	A
6	rs187645668	163240608	C	A
6	rs188437758	163240794	G	A
6	rs563440663	163240937	T	C
6	rs7758649	163241031	T	C
6	rs147409606	163241034	T	C
6	rs7758664	163241053	T	C
6	rs112522588	163241085	C	A
6	rs1125797	163241143	A	G
6	rs4709654	163241296	G	A
6	rs189376529	163241610	A	G
6	rs567831370	163241748	G	A
6	rs180994738	163241789	C	T
6	rs546336267	163241831	T	A
6	rs558160446	163241941	G	T
6	rs184310808	163242186	T	C
6	rs116764999	163242318	A	G
6	rs12524733	163242566	C	T
6	rs12529427	163242620	A	C
6	rs74803586	163242678	A	G
6	rs9458649	163242832	A	C
6	rs572661042	163243059	G	A
6	rs540058250	163243228	C	T
6	rs554982744	163243604	G	C
6	rs181470765	163243854	G	A
6	rs183051107	163244132	C	A
6	rs187605710	163244176	G	C
6	rs183072964	163244333	A	G
6	rs9365493	163244404	A	C
6	rs538182809	163244704	T	C
6	rs554812455	163245304	T	C
6	rs35672319	163245464	A	C
6	rs62428961	163245537	C	T
6	rs34117920	163245541	A	G
6	rs67712738	163245768	A	G
6	rs76504012	163246006	C	T
6	rs143917961	163246809	A	G
6	rs147258831	163246873	T	G
6	rs7748008	163246996	C	T
6	rs535817831	163247135	T	C
6	rs542507232	163247182	C	A
6	rs559605281	163247191	C	A
6	rs139610475	163247470	C	G
6	rs13210574	163247562	G	C
6	rs538046139	163247771	T	C
6	rs184896767	163247785	A	G
6	rs552121556	163248494	T	C
6	rs6917499	163248589	C	T
6	rs36069443	163248701	C	T
6	rs73017687	163249128	T	C
6	rs140621354	163249164	G	A
6	rs76744493	163249190	T	C
6	rs566084379	163249262	G	T
6	rs11965314	163249315	C	G
6	rs11963648	163249395	C	T
6	rs57177452	163249497	C	T
6	rs9347691	163249645	G	A
6	rs190869126	163249678	A	T
6	rs182738559	163249753	C	T
6	rs187294021	163249951	G	A
6	rs9346934	163249993	A	G
6	rs146636107	163250272	A	G
6	rs532115273	163250525	G	A
6	rs13208648	163250549	G	A
6	rs149517328	163250636	T	C
6	rs190207148	163250764	A	G
6	rs867054	163250768	G	A
6	rs949902	163250778	A	C
6	rs560270694	163251100	A	G
6	rs60018616	163251548	G	C
6	rs529542904	163251614	A	C
6	rs569281314	163251642	T	G
6	rs9347692	163251819	C	T
6	rs533945692	163252144	G	A
6	rs556442986	163252227	A	T
6	rs78594110	163252267	G	T
6	rs1877769	163252315	G	A
6	rs78771539	163252323	A	T
6	rs1877770	163252354	T	C
6	rs113210498	163252460	A	G
6	rs113639202	163252785	T	C
6	rs56404230	163252863	T	C
6	rs145819908	163252954	C	G
6	rs148547262	163253011	A	G
6	rs187325263	163253169	A	G
6	rs118066056	163253201	G	A
6	rs28393166	163253291	A	G
6	rs542569137	163253461	C	T
6	rs9458650	163253531	A	C
6	rs189661825	163253619	C	T
6	rs7756913	163253769	A	T
6	rs539751449	163253882	T	G
6	rs75684173	163254003	G	A
6	rs552867522	163254149	C	T
6	rs36113249	163254346	A	T
6	rs9295200	163254937	T	C
6	rs77183043	163254939	A	G
6	rs151240421	163254963	C	T
6	rs60438738	163254972	A	G
6	rs35674304	163255020	G	C
6	rs35460101	163255890	T	G
6	rs13199213	163256732	T	C
6	rs9347693	163256913	T	C
6	rs192969479	163256945	T	C
6	rs531994688	163257168	T	G
6	rs552431731	163257271	G	A
6	rs142639752	163257310	T	C
6	rs538038183	163257318	A	G
6	rs114453716	163257360	A	G
6	rs186297528	163257606	A	G
6	rs7774483	163257626	C	T
6	rs73017702	163257695	A	C
6	rs562789235	163257745	T	C
6	rs199800291	163257757	T	A
6	rs2321180	163257758	T	A
6	rs116639656	163257793	C	T
6	rs1889290	163257861	T	C
6	rs540454298	163258267	G	T
6	rs183634586	163258412	A	T
6	rs541162408	163258609	A	G
6	rs139378296	163258662	T	C
6	rs61139715	163258671	G	A
6	rs568460868	163258778	A	G
6	rs34465643	163258815	C	G
6	rs118158994	163258886	A	G
6	rs183332618	163259017	C	T
6	rs187639754	163259119	T	C
6	rs115831419	163259223	G	A
6	rs144890209	163259256	A	T
6	rs868708	163259260	A	G
6	rs189828009	163259517	G	A
6	rs148928345	163259610	A	C
6	rs192904659	163259758	G	A
6	rs375978336	163259801	G	A
6	rs562832572	163259865	T	A
6	rs9347694	163259983	T	C
6	rs9365494	163259992	C	T
6	rs61101339	163260026	A	G
6	rs9458652	163260645	T	C
6	rs368068019	163261107	G	A
6	rs200667535	163262225	C	T
6	rs572057070	163262365	C	T
6	rs79965797	163262607	T	G
6	rs564335211	163262663	T	C
6	rs533628116	163262714	A	G
6	rs28802164	163262764	C	T
6	rs373610007	163262868	A	C
6	rs9365496	163263469	A	T
6	rs9364673	163263655	T	A
6	rs537322413	163264116	C	G
6	rs201853177	163264275	T	C
6	rs199816553	163264337	G	T
6	rs200174213	163264868	A	G
6	rs549637815	163264942	A	G
6	rs13210331	163265005	A	G
6	rs9458653	163265173	C	T
6	rs184987509	163265278	T	C
6	rs374019681	163265286	T	C
6	rs9458654	163265294	C	T
6	rs577948850	163265304	T	C
6	rs181049858	163265310	G	A
6	rs9458655	163265311	A	G
6	rs559954975	163265321	G	A
6	rs9365497	163265387	G	C
6	rs545164455	163265435	A	C
6	rs71567684	163265490	A	G
6	rs9364675	163265499	A	G
6	rs566702022	163265500	T	C
6	rs9364676	163265541	C	G
6	rs71567685	163265551	T	C
6	rs144928732	163265561	A	G
6	rs529640595	163265748	A	G
6	rs539884633	163265749	A	C
6	rs61193920	163265784	G	A
6	rs191969657	163265825	C	A
6	rs139271791	163266180	G	A
6	rs34603926	163266793	T	A
6	rs9347696	163266802	C	T
6	rs76113107	163266851	G	T
6	rs190621553	163266895	G	A
6	rs577662122	163267045	T	G
6	rs117747481	163267128	T	C
6	rs111434275	163267293	T	C
6	rs12529105	163267410	A	T
6	rs185411259	163267546	T	C
6	rs532594067	163267662	A	C
6	rs576085188	163267957	T	C
6	rs146487994	163267985	A	G
6	rs572265440	163267992	C	T
6	rs540972771	163268006	G	A
6	rs557903841	163268013	T	C
6	rs541861355	163268026	C	T
6	rs73603875	163268494	A	G
6	rs9365498	163268815	C	A
6	rs1333961	163268818	G	A
6	rs1333962	163268904	C	T
6	rs73019513	163268997	A	G
6	rs145821786	163269314	T	C
6	rs181680199	163269383	T	A
6	rs12527960	163269384	G	C
6	rs118034630	163269535	T	A
6	rs191105281	163269772	G	C
6	rs554496217	163269849	G	A
6	rs76658474	163270097	C	G
6	rs13202482	163270143	T	C
6	rs190201158	163270190	C	T
6	rs141982689	163270318	C	A
6	rs150618070	163270336	T	C
6	rs551898970	163270995	G	A
6	rs188724666	163271508	A	C
6	rs552358369	163271699	T	G
6	rs9365499	163271833	T	C
6	rs13209887	163271944	A	G
6	rs574346332	163272051	G	A
6	rs149712873	163272196	C	G
6	rs74354308	163272359	G	A
6	rs187576164	163272383	A	G
6	rs9356068	163272766	G	A
6	rs9356069	163272769	A	T
6	rs143581521	163272791	C	T
6	rs9356070	163273021	A	G
6	rs140883518	163273033	A	G
6	rs74860408	163273037	A	G
6	rs141189278	163273168	G	A
6	rs9456814	163273193	G	A
6	rs150460660	163273217	T	C
6	rs375127803	163273235	C	A
6	rs9456815	163273326	T	C
6	rs9295201	163273350	A	G
6	rs185974426	163273396	T	A
6	rs138250423	163273423	T	A
6	rs558692995	163273549	C	T
6	rs560262655	163273557	G	A
6	rs532364854	163273643	T	G
6	rs73603881	163273735	C	T
6	rs531910597	163273827	G	T
6	rs76115844	163273912	A	G
6	rs116178493	163273986	A	G
6	rs12665063	163274306	G	A
6	rs193095479	163274412	A	G
6	rs183864216	163274529	C	T
6	rs55709292	163274540	G	A
6	rs12660616	163274561	T	G
6	rs570753270	163274673	T	C
6	rs13216389	163274757	G	A
6	rs117618497	163275014	C	T
6	rs9365500	163275192	G	C
6	rs534567960	163275442	G	A
6	rs117786524	163275686	G	A
6	rs141989575	163276299	T	G
6	rs73603882	163276473	A	T
6	rs574208727	163276477	A	T
6	rs73603883	163277081	C	T
6	rs9458657	163277167	T	C
6	rs13210195	163277414	T	C
6	rs553161828	163277448	G	T
6	rs143474868	163277505	G	T
6	rs9458658	163277858	A	T
6	rs116703339	163277892	C	T
6	rs574645052	163278259	G	A
6	rs550905635	163278783	C	G
6	rs576184498	163278857	C	T
6	rs191664275	163279081	A	G
6	rs142216917	163279105	T	C
6	rs187636979	163279241	T	C
6	rs189812893	163279335	A	G
6	rs9346936	163279730	A	G
6	rs576191909	163279742	T	C
6	rs530141758	163279875	A	G
6	rs187160406	163279968	G	A
6	rs9346937	163279979	A	G
6	rs4709655	163280204	T	C
6	rs1476320	163280649	T	C
6	rs35400281	163281255	G	A
6	rs193058342	163281514	T	C
6	rs527916561	163281911	G	T
6	rs977024	163282067	G	A
6	rs576145494	163282076	T	A
6	rs185024119	163282194	A	C
6	rs149916162	163282509	G	A
6	rs62429010	163282527	C	T
6	rs551135318	163282690	A	C
6	rs555801655	163283075	T	C
6	rs138930280	163283380	C	G
6	rs56127965	163283509	C	A
6	rs386469765	163283740	A	G
6	rs141835028	163283847	T	C
6	rs1399221	163284038	G	A
6	rs150650059	163284362	A	G
6	rs565858457	163284438	C	T
6	rs529389421	163284554	A	G
6	rs74738742	163284739	A	G
6	rs73019541	163284831	A	C
6	rs12198098	163285041	C	T
6	rs73019543	163285147	G	A
6	rs558509043	163285392	G	A
6	rs565797811	163285591	C	G
6	rs9365501	163285701	G	T
6	rs78770655	163285837	T	C
6	rs142497379	163285868	T	C
6	rs548260438	163286048	T	C
6	rs546755683	163286079	T	A
6	rs566756380	163286088	G	T
6	rs578209284	163286106	A	T
6	rs182350179	163286138	T	C
6	rs187599675	163286233	T	C
6	rs76214955	163286282	G	T
6	rs9346938	163286352	A	G
6	rs12198901	163286612	G	A
6	rs544154325	163286615	C	T
6	rs188178491	163286778	A	G
6	rs532634963	163286822	A	T
6	rs13215569	163287279	G	A
6	rs560923270	163287357	C	G
6	rs540888821	163287506	A	T
6	rs79036214	163287536	T	G
6	rs531421070	163287691	T	C
6	rs568062446	163287801	C	A
6	rs569859587	163288102	A	G
6	rs554684614	163288152	A	G
6	rs117812111	163288157	T	C
6	rs116482201	163288395	G	C
6	rs73786120	163288457	T	C
6	rs184876604	163288992	G	T
6	rs13196605	163289036	G	T
6	rs7760425	163289067	C	T
6	rs9365502	163289736	G	C
6	rs142798517	163290223	T	C
6	rs113504620	163290287	G	A
6	rs556135082	163290376	A	G
6	rs76628052	163290918	T	C
6	rs188748862	163290930	T	C
6	rs533451663	163291077	T	G
6	rs6936963	163291300	T	C
6	rs536744648	163291646	A	G
6	rs143319931	163291733	T	C
6	rs146692529	163291785	A	G
6	rs6942321	163291901	G	C
6	rs529428552	163291916	G	C
6	rs11968371	163291953	G	A
6	rs182514136	163292233	A	T
6	rs572780046	163292641	G	C
6	rs558529258	163292801	A	T
6	rs9458660	163292986	C	A
6	rs528515565	163293060	C	T
6	rs34613323	163293138	C	A
6	rs7356924	163293362	T	C
6	rs566455204	163293406	T	C
6	rs538174243	163293675	C	A
6	rs73019566	163293732	A	C
6	rs564952861	163293924	C	T
6	rs547172789	163294148	T	G
6	rs554942831	163294493	T	A
6	rs76553560	163294658	T	C
6	rs35558028	163294815	T	C
6	rs552295577	163294884	T	A
6	rs568860155	163294895	G	C
6	rs548209565	163294980	G	C
6	rs11756555	163295183	T	A
6	rs6908068	163295230	A	G
6	rs1468024	163295606	G	C
6	rs528489120	163295766	G	A
6	rs570548130	163295892	C	G
6	rs1567899	163295993	G	A
6	rs36135271	163296034	T	C
6	rs9458661	163296077	T	A
6	rs576190895	163296265	G	A
6	rs369555499	163296288	T	C
6	rs55720488	163296311	G	A
6	rs189692628	163296396	T	C
6	rs553899575	163296489	C	A
6	rs6455851	163296684	A	G
6	rs182724250	163296730	C	T
6	rs6940541	163296879	A	C
6	rs139834787	163296889	T	C
6	rs568512800	163296948	T	C
6	rs6455852	163296949	A	G
6	rs547755244	163296957	G	A
6	rs573120739	163297042	T	C
6	rs185584600	163297118	A	G
6	rs565355245	163297162	A	G
6	rs183589154	163297197	T	C
6	rs529171479	163297218	C	A
6	rs139215060	163297329	T	C
6	rs6924844	163297349	C	T
6	rs149893965	163297395	T	C
6	rs183645488	163297491	G	C
6	rs12662907	163297510	T	C
6	rs530315430	163297934	C	G
6	rs145351690	163298231	T	C
6	rs528315829	163298385	A	C
6	rs545198992	163298402	C	G
6	rs184098084	163298515	G	T
6	rs546224902	163298555	G	A
6	rs368248045	163298729	C	A
6	rs62429013	163298783	T	C
6	rs56064725	163298786	A	T
6	rs71551185	163298867	T	C
6	rs115680202	163299390	G	A
6	rs535826487	163299478	G	T
6	rs185427644	163299676	T	C
6	rs558779507	163299683	A	C
6	rs75065444	163299815	T	C
6	rs577410989	163299838	T	G
6	rs117592606	163299926	T	A
6	rs147659234	163299927	A	G
6	rs966312	163300025	C	T
6	rs546266405	163300026	G	T
6	rs77658285	163300066	A	T
6	rs142446080	163300241	G	C
6	rs180779074	163300460	T	G
6	rs528020031	163300534	G	C
6	rs111869694	163300751	G	A
6	rs185824493	163300826	T	G
6	rs552221823	163300907	C	G
6	rs9458662	163301044	G	A
6	rs536339483	163301127	G	C
6	rs560259851	163301382	A	G
6	rs532258559	163301435	A	C
6	rs531989941	163301463	G	A
6	rs2292575	163301507	G	A
6	rs186980727	163301553	A	G
6	rs2292576	163301611	G	T
6	rs547297011	163301683	G	C
6	rs529911058	163301745	G	A
6	rs555195163	163301827	T	C
6	rs80252494	163301868	A	G
6	rs191415932	163301922	T	C
6	rs554679709	163302616	G	C
6	rs77836784	163302650	A	G
6	rs150533239	163302655	C	T
6	rs9458663	163302673	G	A
6	rs139915868	163302693	C	A
6	rs6455853	163302725	T	G
6	rs561564462	163302949	C	A
6	rs187185434	163302954	A	G
6	rs571164289	163303217	C	G
6	rs572310596	163303230	T	C
6	rs34686598	163303243	G	A
6	rs140210432	163303352	A	G
6	rs78330763	163303559	C	A
6	rs563363346	163303585	C	T
6	rs149138001	163303672	G	T
6	rs115162994	163303863	A	G
6	rs9295202	163303962	A	G
6	rs531903510	163304017	T	C
6	rs142372954	163304018	A	G
6	rs189394682	163304158	G	A
6	rs13212561	163304227	A	T
6	rs181003628	163304228	T	A
6	rs533666253	163304231	T	A
6	rs550249504	163304232	A	T
6	rs79855404	163304273	G	C
6	rs6455854	163304290	G	A
6	rs75236216	163304592	T	C
6	rs115800773	163304969	G	T
6	rs13201021	163305094	T	C
6	rs9986573	163305123	T	C
6	rs553984848	163305270	A	C
6	rs9295203	163305426	G	A
6	rs545235075	163305442	T	A
6	rs11970195	163305617	T	A
6	rs145555953	163305792	C	T
6	rs9295204	163305818	C	G
6	rs181400270	163305915	T	C
6	rs369250049	163305951	A	G
6	rs76542446	163305986	G	A
6	rs1514334	163306080	A	G
6	rs79325582	163306132	G	A
6	rs148225391	163306423	C	T
6	rs7743120	163306550	T	G
6	rs141183563	163306632	C	T
6	rs6919926	163306657	A	G
6	rs537650404	163306678	A	G
6	rs73786122	163306741	C	T
6	rs549811418	163306790	A	G
6	rs6455855	163306804	G	A
6	rs190881497	163306820	A	G
6	rs200765368	163306822	G	A
6	rs9356073	163306910	C	T
6	rs552455430	163306986	T	G
6	rs9356074	163307119	G	A
6	rs145714344	163307250	T	C
6	rs572947096	163307423	T	C
6	rs559163183	163307506	G	A
6	rs34957555	163307514	T	C
6	rs57619066	163307546	T	C
6	rs62429014	163307571	T	C
6	rs540378110	163307663	C	T
6	rs13202023	163307736	C	T
6	rs183366018	163307777	G	A
6	rs548349667	163307820	A	G
6	rs568203666	163307864	C	A
6	rs7767344	163307901	T	C
6	rs145695233	163307925	G	A
6	rs2321182	163307944	G	T
6	rs6455856	163308227	C	T
6	rs545763075	163308343	G	A
6	rs9458664	163308666	G	A
6	rs6936634	163308757	G	C
6	rs61376341	163308781	C	T
6	rs79193519	163308790	A	C
6	rs150529260	163309014	A	T
6	rs151003731	163309045	G	C
6	rs6938476	163309050	T	C
6	rs6937365	163309131	T	G
6	rs6922424	163309218	A	T
6	rs6922594	163309279	A	T
6	rs6937725	163309335	G	C
6	rs2175895	163309437	T	C
6	rs9365503	163309526	A	C
6	rs150091164	163309678	A	G
6	rs2874453	163309796	T	C
6	rs79750341	163309800	T	C
6	rs9347699	163309823	G	A
6	rs35105243	163310120	C	G
6	rs9456817	163310603	T	G
6	rs533706199	163310685	G	C
6	rs146956983	163310805	C	T
6	rs577122238	163310987	C	T
6	rs535755673	163311030	A	G
6	rs62429015	163311077	G	A
6	rs34615842	163311177	G	C
6	rs573782464	163311779	A	G
6	rs74333072	163311964	T	C
6	rs55917195	163311987	T	C
6	rs79945138	163312169	A	G
6	rs141557411	163312366	T	C
6	rs186154889	163312539	T	C
6	rs77350304	163312559	C	T
6	rs530956944	163312580	T	C
6	rs4709656	163312605	T	A
6	rs9347700	163312690	T	C
6	rs9365505	163312845	G	A
6	rs77459500	163313078	T	C
6	rs144107447	163313279	A	C
6	rs35828657	163313433	T	C
6	rs11966615	163313708	G	C
6	rs559199301	163313904	T	C
6	rs538411896	163313963	A	G
6	rs192799150	163314158	C	T
6	rs184339798	163314159	A	G
6	rs538581684	163314315	G	T
6	rs78770515	163314491	C	T
6	rs1889289	163314607	T	C
6	rs531743803	163314722	T	C
6	rs3822852	163314779	T	C
6	rs3798216	163314973	A	T
6	rs540845685	163315062	T	C
6	rs7770378	163315378	G	A
6	rs80143594	163315625	G	A
6	rs554969037	163315956	T	A
6	rs182729341	163316138	T	C
6	rs113355251	163316143	C	A
6	rs369684416	163316175	A	G
6	rs9364679	163316412	G	A
6	rs11961432	163316622	G	T
6	rs7760375	163316722	C	G
6	rs571472843	163316825	T	C
6	rs9356075	163317274	A	C
6	rs9458666	163317328	C	G
6	rs183897748	163317401	T	A
6	rs563578836	163317430	G	A
6	rs62427506	163317445	C	A
6	rs548995743	163317466	T	C
6	rs187656918	163317501	T	C
6	rs11962091	163317528	C	T
6	rs28712768	163317558	A	G
6	rs55762763	163317576	C	T
6	rs142740815	163317593	A	G
6	rs61377882	163317766	C	G
6	rs559266719	163318287	G	A
6	rs566148323	163318373	A	G
6	rs1877771	163318480	A	G
6	rs7770186	163318822	A	G
6	rs182160231	163318990	T	A
6	rs77792914	163319010	G	A
6	rs908018	163319108	A	G
6	rs571430650	163319269	A	G
6	rs139569230	163319395	A	C
6	rs558654845	163319553	T	G
6	rs145610830	163319698	T	C
6	rs188365611	163319776	G	C
6	rs73786125	163320012	G	A
6	rs7738903	163320074	T	C
6	rs7738930	163320125	T	C
6	rs180782092	163320155	G	A
6	rs575402071	163320274	A	G
6	rs73786126	163320308	T	C
6	rs185862486	163320332	T	C
6	rs4708975	163320383	A	G
6	rs141156406	163320409	A	G
6	rs9346939	163320505	G	C
6	rs186795641	163320630	T	C
6	rs78255542	163320880	T	C
6	rs143077191	163320927	A	G
6	rs113201300	163321107	T	C
6	rs73021328	163321157	T	C
6	rs150490210	163321162	A	C
6	rs138490134	163321211	A	G
6	rs13211224	163321232	G	A
6	rs75343999	163321414	A	T
6	rs541606597	163321656	C	G
6	rs146061725	163321683	A	G
6	rs188974069	163321738	A	G
6	rs75497939	163322002	C	T
6	rs532084435	163322044	C	G
6	rs118180576	163322096	A	T
6	rs113321195	163322258	T	G
6	rs542086056	163322316	A	T
6	rs540882659	163322481	G	A
6	rs577450195	163322514	C	T
6	rs549223486	163323005	A	C
6	rs150764479	163323016	T	C
6	rs7750587	163323233	C	T
6	rs539895548	163323286	T	G
6	rs562387065	163323354	A	T
6	rs550408364	163323575	C	T
6	rs60119684	163323618	T	C
6	rs74537967	163323625	G	A
6	rs147563309	163323920	A	G
6	rs188435780	163324128	T	C
6	rs548474869	163324250	T	G
6	rs78337101	163324257	T	C
6	rs75107965	163324306	A	G
6	rs183789847	163324411	T	C
6	rs571591053	163324422	A	T
6	rs530705265	163324424	G	T
6	rs535619402	163324444	G	A
6	rs570529057	163324484	C	T
6	rs188129184	163324528	T	C
6	rs181334185	163324529	G	A
6	rs148842866	163324540	T	C
6	rs143771402	163324541	A	G
6	rs556399329	163324564	G	C
6	rs565164110	163324574	A	G
6	rs530865038	163324624	T	C
6	rs550789092	163324625	G	A
6	rs145162095	163324676	A	T
6	rs138836404	163324679	T	C
6	rs186414832	163324724	T	C
6	rs9295205	163324727	A	G
6	rs915013	163324842	C	T
6	rs574118303	163324894	T	C
6	rs191715501	163324989	A	G
6	rs73786127	163325081	T	G
6	rs73786128	163325265	A	C
6	rs190871917	163325618	C	T
6	rs544216027	163325776	T	C
6	rs73786130	163326029	G	A
6	rs550989276	163326095	C	T
6	rs73786131	163326303	A	G
6	rs73786132	163326304	A	C
6	rs73021329	163326451	T	C
6	rs552502193	163326655	C	G
6	rs9295206	163326692	G	A
6	rs147407326	163326794	A	G
6	rs147214730	163327077	C	G
6	rs142072368	163327348	G	T
6	rs80233892	163327561	C	T
6	rs192553467	163327644	A	G
6	rs4709657	163327682	T	C
6	rs547032103	163327926	A	T
6	rs78771486	163327988	A	G
6	rs188774167	163328473	C	G
6	rs1399222	163328595	G	A
6	rs548535502	163328672	T	C
6	rs9458667	163328719	A	G
6	rs925660	163329015	C	T
6	rs925659	163329103	C	G
6	rs190885340	163329112	T	C
6	rs540694478	163329339	G	T
6	rs532742993	163329414	A	G
6	rs77161682	163329926	C	T
6	rs115679364	163330252	A	G
6	rs186510571	163330315	T	C
6	rs191434614	163330343	C	T
6	rs149000419	163330348	C	G
6	rs527489666	163330376	G	A
6	rs6908814	163330460	G	A
6	rs183509275	163330542	A	G
6	rs10945864	163330547	T	A
6	rs148076564	163330551	T	C
6	rs76414007	163331068	T	C
6	rs6935856	163331572	T	C
6	rs74447557	163331597	A	C
6	rs146546913	163331623	G	T
6	rs79174387	163331680	A	G
6	rs529438626	163331781	G	A
6	rs138144698	163332124	T	C
6	rs189020016	163332125	T	G
6	rs147185005	163332203	G	T
6	rs62427521	163332284	A	G
6	rs139632255	163332334	T	C
6	rs2048697	163332533	G	A
6	rs56309509	163332824	C	T
6	rs9458668	163332851	T	C
6	rs148401263	163332912	G	A
6	rs540065769	163333121	A	G
6	rs79593221	163333230	G	A
6	rs7752376	163333298	T	C
6	rs143823033	163333520	T	A
6	rs1828819	163333585	G	A
6	rs183019296	163333664	T	C
6	rs575570926	163333680	C	T
6	rs140612156	163333907	G	A
6	rs547323337	163333955	C	A
6	rs1514333	163333958	C	A
6	rs371489372	163333962	C	A
6	rs568888048	163333997	A	G
6	rs567721251	163334050	A	G
6	rs145219934	163334088	G	A
6	rs544593264	163334436	C	T
6	rs560790630	163334715	A	G
6	rs73021341	163334877	G	T
6	rs556129269	163335080	G	A
6	rs183662004	163335165	C	T
6	rs116932179	163335177	T	C
6	rs540659537	163335185	C	T
6	rs541496201	163335516	A	G
6	rs201700713	163335540	G	T
6	rs74409043	163336122	G	C
6	rs77396911	163336173	T	G
6	rs574534968	163336551	G	A
6	rs184089969	163336556	A	G
6	rs75425408	163336692	G	A
6	rs76263193	163336758	T	C
6	rs569963430	163336760	G	A
6	rs142331328	163336849	T	C
6	rs113941769	163337191	G	A
6	rs2048696	163337823	A	T
6	rs142996988	163337941	A	G
6	rs573694840	163337981	G	A
6	rs542914754	163338004	T	C
6	rs2048695	163338231	G	A
6	rs553850351	163338248	C	A
6	rs185450691	163338498	A	G
6	rs144634356	163338629	G	C
6	rs79911726	163338748	T	C
6	rs566030925	163339302	G	A
6	rs147865787	163339328	A	G
6	rs9365506	163339332	A	G
6	rs541020379	163339417	G	A
6	rs147060652	163339503	T	C
6	rs572757585	163339664	G	A
6	rs575375437	163339938	A	T
6	rs11970125	163340201	T	A
6	rs185867001	163340203	A	G
6	rs116547896	163340351	A	G
6	rs2151652	163340367	G	A
6	rs567957170	163340904	G	A
6	rs551302144	163340947	C	T
6	rs561431545	163340977	G	A
6	rs113959812	163341057	T	C
6	rs142633563	163341131	T	G
6	rs573302843	163341313	A	G
6	rs536836246	163341694	C	A
6	rs568480049	163342155	G	C
6	rs117407201	163342325	T	C
6	rs538722035	163342334	T	G
6	rs4565281	163342501	C	G
6	rs532757163	163342504	T	G
6	rs150742921	163342518	T	C
6	rs75594236	163342526	A	C
6	rs577929611	163342538	C	T
6	rs999467	163342547	T	C
6	rs118126501	163343056	G	C
6	rs574898070	163343062	A	T
6	rs150041223	163343145	A	G
6	rs144320182	163343387	T	G
6	rs28863850	163343453	T	G
6	rs1514331	163343709	C	G
6	rs577512490	163343845	G	A
6	rs62427523	163343847	A	G
6	rs147888604	163343971	A	G
6	rs76446153	163344027	G	A
6	rs551395019	163344052	T	C
6	rs186233195	163345067	G	T
6	rs190340973	163345085	C	T
6	rs35516377	163345098	A	G
6	rs117464957	163345205	T	G
6	rs2137877	163345275	G	C
6	rs557592534	163345447	T	C
6	rs150354829	163345534	A	G
6	rs55825709	163345606	C	T
6	rs543113146	163345609	G	T
6	rs7753642	163345677	G	T
6	rs144980872	163346204	G	A
6	rs141117094	163346206	T	A
6	rs144879074	163346302	C	T
6	rs8180612	163346473	C	T
6	rs8180541	163346489	T	A
6	rs4708976	163346685	G	A
6	rs549630135	163346804	T	C
6	rs9458669	163346817	T	C
6	rs528678869	163346830	T	G
6	rs62427525	163346910	T	C
6	rs183070061	163347493	G	A
6	rs7743016	163347555	A	G
6	rs143354128	163347637	T	C
6	rs555087329	163347665	T	A
6	rs2321183	163347839	A	G
6	rs145163652	163347903	A	C
6	rs183385855	163347961	C	A
6	rs187922173	163348041	A	C
6	rs7751713	163348058	C	T
6	rs543112445	163348135	G	A
6	rs530401835	163348148	T	C
6	rs573209660	163348171	C	A
6	rs62427526	163348334	A	G
6	rs62427527	163348345	G	A
6	rs528128907	163348440	T	C
6	rs187374869	163348480	C	T
6	rs184766313	163348580	T	A
6	rs150299558	163348622	A	G
6	rs137856552	163348643	G	A
6	rs114564939	163348659	A	G
6	rs1931222	163349005	T	C
6	rs143185829	163349022	A	T
6	rs574919061	163349105	C	T
6	rs189526944	163349238	C	T
6	rs1514337	163349441	T	C
6	rs1514336	163349573	G	A
6	rs1355929	163349725	A	G
6	rs548519735	163350188	T	C
6	rs189855124	163350433	C	T
6	rs182543345	163350458	A	G
6	rs563477581	163350585	G	C
6	rs73605876	163350654	C	T
6	rs186760150	163350846	T	A
6	rs540712067	163350988	A	G
6	rs558082480	163351023	G	A
6	rs191208505	163351430	G	C
6	rs570207700	163351532	A	C
6	rs55958342	163351686	A	T
6	rs9365507	163351813	A	G
6	rs564110712	163352155	A	T
6	rs192034796	163352260	T	C
6	rs60532933	163352334	T	G
6	rs2151653	163352358	C	T
6	rs115199594	163352702	A	G
6	rs187825867	163352778	T	G
6	rs574703246	163352786	G	A
6	rs192793695	163352824	G	T
6	rs138743015	163353034	T	A
6	rs142387838	163353068	C	A
6	rs528726441	163353083	T	C
6	rs530622395	163353105	G	C
6	rs149652796	163353203	C	T
6	rs1606676	163353393	C	T
6	rs1606675	163353402	T	C
6	rs9347704	163353790	C	G
6	rs562630174	163353921	T	C
6	rs557458580	163353934	C	T
6	rs9458671	163353954	G	C
6	rs144384855	163354014	C	T
6	rs9458672	163354186	G	A
6	rs146291956	163354355	A	C
6	rs114946633	163354462	T	G
6	rs75497566	163354505	T	C
6	rs550789647	163354575	G	A
6	rs139628911	163354782	A	C
6	rs12662751	163354797	A	G
6	rs184849276	163354810	T	C
6	rs1588787	163354979	A	G
6	rs559692919	163355173	A	G
6	rs4604248	163355189	G	A
6	rs4708978	163355301	A	T
6	rs559290280	163355305	A	T
6	rs182214298	163355581	A	G
6	rs149104022	163355784	T	C
6	rs186002969	163355817	A	T
6	rs576780872	163355865	T	C
6	rs144220571	163355904	A	G
6	rs6930890	163355964	C	T
6	rs547105563	163355983	A	G
6	rs62427531	163356141	T	C
6	rs147761393	163356294	T	C
6	rs568624973	163356330	A	G
6	rs141235317	163356360	C	T
6	rs6931846	163356486	T	C
6	rs181343294	163356555	C	T
6	rs6936517	163356715	T	A
6	rs569213206	163356786	G	A
6	rs531644310	163356850	A	G
6	rs56782574	163356912	G	A
6	rs534226952	163356935	C	T
6	rs148151063	163357153	C	G
6	rs150278649	163357171	C	T
6	rs2090112	163357277	A	T
6	rs9784845	163357309	C	G
6	rs191974099	163357329	A	G
6	rs80038711	163357604	G	A
6	rs114954497	163357907	G	T
6	rs9458674	163358813	A	G
6	rs1028077	163359005	T	C
6	rs563751675	163359067	C	T
6	rs572223145	163359119	A	G
6	rs150552764	163359306	T	C
6	rs567362008	163359327	A	G
6	rs139628186	163359646	G	C
6	rs61035272	163359666	T	C
6	rs2221975	163359744	T	C
6	rs62427533	163360301	G	A
6	rs577967271	163360556	A	G
6	rs573444252	163360717	A	G
6	rs144936668	163361031	T	C
6	rs375724800	163361091	T	A
6	rs9347707	163361196	C	A
6	rs568064574	163361687	G	C
6	rs190227419	163361773	A	T
6	rs181084458	163361802	G	A
6	rs149052164	163361984	C	T
6	rs79950704	163362040	A	G
6	rs6924346	163362043	T	C
6	rs186128327	163362044	A	G
6	rs9365511	163362062	G	A
6	rs9365512	163362063	C	T
6	rs538950975	163362079	T	C
6	rs62427535	163362207	G	A
6	rs9365514	163362358	A	C
6	rs569443258	163362556	G	A
6	rs561851853	163363029	A	C
6	rs188994191	163363076	C	T
6	rs560552049	163363081	A	G
6	rs142738938	163363637	T	C
6	rs1104944	163363831	C	T
6	rs138819228	163363873	G	A
6	rs12203136	163363941	G	A
6	rs552328823	163364013	T	G
6	rs116705048	163364152	T	G
6	rs534084826	163364170	T	C
6	rs142939443	163364454	A	G
6	rs532908637	163364716	A	G
6	rs9456819	163364719	G	A
6	rs116555009	163364851	G	T
6	rs185680195	163365043	G	A
6	rs147427057	163365052	T	C
6	rs545996667	163365055	A	G
6	rs9347709	163365164	C	A
6	rs11967166	163365251	G	T
6	rs563857785	163366181	A	C
6	rs192313429	163366313	T	G
6	rs183100401	163366363	A	G
6	rs185147950	163366370	C	A
6	rs140655908	163366836	A	T
6	rs9347710	163366839	G	A
6	rs9365515	163367063	A	G
6	rs184771153	163367171	A	G
6	rs567136784	163367255	G	A
6	rs561603751	163367294	C	A
6	rs566205329	163367375	C	A
6	rs557646728	163367707	G	T
6	rs572926909	163367832	A	G
6	rs141390119	163367955	G	A
6	rs536928191	163368279	A	C
6	rs553556239	163368611	G	T
6	rs573324981	163368690	G	A
6	rs2095279	163368776	T	C
6	rs182785593	163368860	G	A
6	rs9347711	163368976	T	A
6	rs561566977	163369200	C	A
6	rs191427519	163369326	A	G
6	rs9355411	163369615	C	T
6	rs551037231	163370135	T	C
6	rs9456821	163370297	A	G
6	rs537565039	163370312	T	C
6	rs9355412	163370313	A	C
6	rs7751162	163370567	A	G
6	rs533866387	163370927	C	A
6	rs7755621	163371020	G	A
6	rs9356081	163371026	A	T
6	rs192045264	163371057	A	G
6	rs9347712	163371058	G	T
6	rs12195828	163371243	A	G
6	rs143905615	163371294	T	C
6	rs9458677	163371314	A	G
6	rs539489497	163371403	A	G
6	rs112056794	163371412	T	C
6	rs9356082	163371555	A	T
6	rs187455695	163371723	A	G
6	rs545832434	163371741	T	C
6	rs532923730	163371826	G	A
6	rs77535425	163372077	T	A
6	rs76574627	163372275	G	A
6	rs189035968	163372343	C	T
6	rs141432995	163372404	G	C
6	rs548700915	163372446	A	G
6	rs59399107	163372521	T	C
6	rs967021	163372707	T	A
6	rs9458678	163373025	A	G
6	rs189319773	163373162	G	A
6	rs569850804	163373166	C	T
6	rs9458679	163373527	A	G
6	rs559313461	163373747	T	C
6	rs550390673	163373903	A	G
6	rs181481629	163374012	C	T
6	rs557607724	163374077	T	C
6	rs574114153	163374100	A	T
6	rs150584706	163374157	G	A
6	rs544067843	163374272	G	A
6	rs540502398	163374351	T	C
6	rs149250023	163374450	G	A
6	rs191066605	163374657	A	G
6	rs7749139	163375291	G	A
6	rs560271446	163375369	G	A
6	rs550948601	163375542	A	T
6	rs567903588	163375544	A	T
6	rs530402873	163375546	T	C
6	rs185009917	163375673	G	A
6	rs12208808	163375679	T	C
6	rs546526253	163375945	G	A
6	rs186987259	163376146	T	C
6	rs114673128	163376223	A	G
6	rs565425083	163376232	G	A
6	rs111376043	163376362	T	C
6	rs117297096	163376523	A	G
6	rs188786786	163376730	A	C
6	rs4593343	163376777	A	G
6	rs78644787	163376865	T	C
6	rs9346941	163376985	C	G
6	rs146526930	163377002	A	G
6	rs138143601	163377079	T	C
6	rs556414161	163377191	A	G
6	rs75751827	163377567	G	A
6	rs185881571	163377844	T	C
6	rs569849667	163377887	A	C
6	rs534010026	163378068	A	G
6	rs75392391	163378183	A	G
6	rs7765189	163378291	G	A
6	rs115684278	163378407	G	T
6	rs7765727	163378644	G	C
6	rs7769707	163378724	G	T
6	rs184156256	163378729	C	T
6	rs7769875	163378835	G	A
6	rs7756808	163378892	T	A
6	rs7770196	163379011	A	G
6	rs7771379	163379026	A	C
6	rs539524056	163379262	G	T
6	rs73607817	163379297	G	T
6	rs569916606	163379431	G	A
6	rs75404825	163379524	T	A
6	rs188701839	163379552	C	G
6	rs4272194	163379788	A	G
6	rs113064886	163379850	G	A
6	rs4709661	163379981	G	A
6	rs148588766	163380018	C	T
6	rs186477327	163380402	T	A
6	rs144747868	163380429	T	C
6	rs182417371	163380434	C	T
6	rs4389743	163380694	T	G
6	rs12191527	163380735	C	A
6	rs535350227	163380787	T	C
6	rs4543347	163380789	G	A
6	rs4374806	163380868	T	C
6	rs4489134	163380944	T	A
6	rs552230932	163380951	G	A
6	rs185825627	163380958	A	C
6	rs9356084	163380970	C	T
6	rs538047525	163380991	C	A
6	rs58373686	163381015	A	G
6	rs56818843	163381087	A	G
6	rs60055622	163381126	G	C
6	rs61606501	163381457	G	T
6	rs552603413	163381529	T	C
6	rs58489634	163381564	C	T
6	rs59788701	163381719	A	G
6	rs566259796	163381895	A	G
6	rs11964804	163381957	G	A
6	rs11967132	163381998	A	G
6	rs11967135	163382046	A	G
6	rs181686658	163382062	T	G
6	rs11965443	163382225	C	T
6	rs77188293	163382265	A	C
6	rs112606568	163382559	T	A
6	rs59803348	163382574	C	A
6	rs60694818	163382601	T	C
6	rs59534178	163382620	C	T
6	rs191982744	163382691	T	C
6	rs575639615	163382884	A	G
6	rs150879296	163382905	G	A
6	rs79263752	163382930	G	C
6	rs9458681	163382991	C	T
6	rs9458682	163383000	G	T
6	rs9458683	163383249	G	A
6	rs9458684	163383276	A	G
6	rs9458685	163383380	G	A
6	rs9458686	163383528	C	T
6	rs9458687	163383579	G	A
6	rs9458688	163383588	C	G
6	rs11964226	163383658	A	G
6	rs11964705	163383714	A	G
6	rs537867782	163383727	T	G
6	rs6934653	163383897	T	C
6	rs6918305	163383900	C	T
6	rs73023106	163383910	A	G
6	rs6918472	163383968	C	T
6	rs553730939	163384017	C	T
6	rs148534742	163384113	C	A
6	rs542404531	163384121	T	A
6	rs6918850	163384175	A	T
6	rs6933877	163384199	A	G
6	rs6919184	163384366	G	T
6	rs4709662	163384644	C	T
6	rs192562918	163384762	G	A
6	rs4709663	163384807	G	T
6	rs4709664	163384948	C	T
6	rs9456823	163385101	C	T
6	rs9456824	163385282	T	C
6	rs4296874	163385309	C	T
6	rs547196475	163385410	G	T
6	rs62429277	163385440	C	T
6	rs184306912	163385503	T	G
6	rs189571270	163385783	C	T
6	rs181110579	163385932	T	C
6	rs7742312	163385994	T	C
6	rs533445399	163386034	A	G
6	rs7742535	163386141	T	C
6	rs186800852	163386317	A	G
6	rs113382386	163386393	T	A
6	rs78022757	163386498	A	C
6	rs6909531	163386694	T	C
6	rs190112963	163386971	T	C
6	rs6932216	163386973	G	A
6	rs55723249	163387035	C	T
6	rs111704176	163387240	A	G
6	rs575442525	163387308	G	A
6	rs9458689	163387377	T	C
6	rs10945870	163387448	G	A
6	rs9458690	163387487	T	G
6	rs9458691	163387628	C	T
6	rs9458692	163387632	C	A
6	rs9458693	163387669	T	C
6	rs182174991	163387778	A	G
6	rs9458694	163387795	A	C
6	rs9458695	163387800	G	A
6	rs6900268	163388166	A	T
6	rs191218649	163388201	A	G
6	rs6915180	163388227	A	G
6	rs74569445	163388352	G	T
6	rs78516258	163388353	C	T
6	rs77267309	163388354	C	T
6	rs151151811	163388458	G	C
6	rs7752967	163388595	T	G
6	rs573243621	163388608	A	G
6	rs9458696	163388631	G	C
6	rs7739647	163388634	T	G
6	rs199784182	163388639	T	C
6	rs7758078	163388683	C	T
6	rs7743607	163388687	T	C
6	rs188458008	163388700	A	G
6	rs7758271	163388801	C	A
6	rs6455859	163388849	T	C
6	rs6455860	163389035	A	G
6	rs574768794	163389130	G	A
6	rs6921191	163389200	G	A
6	rs6901788	163389254	A	T
6	rs553356683	163389301	C	T
6	rs117582731	163389306	C	T
6	rs6922713	163389322	C	A
6	rs6921385	163389332	G	A
6	rs6906775	163389360	T	A
6	rs117864403	163389600	G	C
6	rs9365517	163389756	T	G
6	rs112986736	163389760	C	A
6	rs9347713	163389789	T	C
6	rs7450464	163389798	A	G
6	rs9458697	163389830	T	C
6	rs59239301	163389951	T	C
6	rs370344590	163389971	T	C
6	rs143647920	163389985	T	A
6	rs4541723	163390008	A	G
6	rs4644020	163390036	A	G
6	rs572118508	163390138	C	T
6	rs184788499	163390190	G	T
6	rs4543348	163390228	G	A
6	rs4644021	163390257	A	T
6	rs4541724	163390287	C	G
6	rs531692571	163390301	G	A
6	rs4631245	163390468	A	G
6	rs4535526	163390511	T	C
6	rs4426975	163390547	G	A
6	rs148893379	163390719	A	G
6	rs74750907	163391116	G	C
6	rs9355414	163391184	G	A
6	rs559088828	163391266	T	C
6	rs113601366	163391347	A	G
6	rs73783943	163391364	T	C
6	rs9355415	163391406	A	C
6	rs9355416	163391408	T	C
6	rs9365518	163391444	C	T
6	rs9355417	163391563	G	A
6	rs563631988	163391918	A	G
6	rs9365519	163392064	A	G
6	rs9356085	163392236	C	T
6	rs9356086	163392306	C	G
6	rs9458698	163392376	C	G
6	rs190786859	163392496	G	A
6	rs543890079	163392511	T	G
6	rs117905215	163392814	T	C
6	rs567014091	163392828	T	C
6	rs7771095	163392929	A	G
6	rs9458699	163393060	A	G
6	rs538028828	163393134	T	C
6	rs143240775	163393173	T	C
6	rs13220475	163393317	T	C
6	rs192648339	163393570	A	C
6	rs142084098	163393667	C	T
6	rs146329068	163393702	G	C
6	rs73023159	163393815	T	C
6	rs59240975	163393918	C	T
6	rs141265577	163394144	A	G
6	rs532403948	163394270	A	G
6	rs62429278	163394322	A	G
6	rs9458700	163394411	T	C
6	rs560014759	163394778	G	T
6	rs73023162	163394823	T	C
6	rs4329088	163395063	G	A
6	rs62429279	163395160	T	G
6	rs56943482	163395187	T	C
6	rs556844209	163395247	C	A
6	rs568744934	163395332	A	G
6	rs185594916	163395531	C	A
6	rs527555186	163395611	C	A
6	rs568994155	163395738	G	A
6	rs548531116	163395832	T	A
6	rs79468252	163395844	T	C
6	rs117943410	163395890	A	G
6	rs180847824	163396070	A	G
6	rs148841519	163396139	G	C
6	rs564214034	163396173	A	G
6	rs190245702	163396199	A	G
6	rs562664151	163396201	C	T
6	rs535494904	163396681	T	C
6	rs9365520	163396850	C	A
6	rs9365521	163396901	C	T
6	rs563101663	163396972	T	A
6	rs73607882	163397095	G	A
6	rs547453360	163397148	A	G
6	rs112686286	163397195	T	C
6	rs6937804	163397198	G	A
6	rs73607883	163397345	G	C
6	rs534631738	163397395	T	C
6	rs73607884	163397407	G	A
6	rs73607886	163397449	G	A
6	rs73607888	163397612	G	A
6	rs141124558	163397885	C	T
6	rs73607890	163397937	T	A
6	rs145158677	163397945	G	A
6	rs9346942	163397994	A	G
6	rs4292504	163398024	C	G
6	rs73607894	163398291	T	C
6	rs182840181	163398413	G	A
6	rs149575671	163398939	A	G
6	rs112264440	163398945	A	G
6	rs148452911	163398996	T	G
6	rs112087699	163399037	C	A
6	rs12212762	163399183	A	T
6	rs147212925	163399278	T	C
6	rs57020951	163399295	A	G
6	rs56715899	163399373	C	G
6	rs78041554	163399384	G	A
6	rs59090823	163399460	C	T
6	rs115879066	163399562	G	T
6	rs114470239	163399702	G	A
6	rs528899221	163399720	G	A
6	rs139095263	163400100	A	T
6	rs193073661	163400139	A	C
6	rs73607898	163400255	A	T
6	rs4235943	163400322	C	G
6	rs4235944	163400328	T	G
6	rs6941873	163400636	C	T
6	rs185710083	163400973	T	G
6	rs145376579	163400986	G	A
6	rs190612587	163401051	C	G
6	rs57209215	163401224	G	A
6	rs4559072	163401464	C	G
6	rs185626115	163401655	T	C
6	rs548337010	163401734	T	C
6	rs6909464	163401767	G	T
6	rs80112586	163401801	A	G
6	rs73783954	163401854	G	A
6	rs7747404	163401923	C	T
6	rs62429314	163402043	G	A
6	rs181812865	163402057	G	A
6	rs540367157	163402065	G	C
6	rs113333023	163402131	G	A
6	rs7747887	163402204	G	T
6	rs7743777	163402225	G	A
6	rs9456826	163402433	C	T
6	rs9347714	163402965	T	A
6	rs56902751	163402978	A	G
6	rs185162572	163403011	C	T
6	rs35587516	163403111	G	A
6	rs182649876	163403246	C	T
6	rs56318012	163403280	T	C
6	rs552155161	163403298	C	T
6	rs56410688	163403305	G	T
6	rs56654514	163403307	T	G
6	rs56324797	163403330	G	T
6	rs150214802	163403586	A	G
6	rs576029250	163403588	C	T
6	rs111576692	163403701	T	C
6	rs563889123	163403775	G	A
6	rs188204282	163403965	G	A
6	rs193271591	163404066	A	G
6	rs143652998	163404122	C	T
6	rs6928443	163404175	C	A
6	rs577447469	163404362	C	A
6	rs113699115	163404403	G	T
6	rs542215634	163404432	G	A
6	rs569751167	163404609	T	G
6	rs58260931	163404618	A	G
6	rs4615362	163404715	A	G
6	rs565374488	163404752	T	C
6	rs4544886	163404813	G	A
6	rs576484877	163404895	A	G
6	rs541416169	163404980	A	C
6	rs4544887	163405053	T	A
6	rs533635512	163405054	T	A
6	rs4464765	163405088	T	C
6	rs76499479	163405241	G	T
6	rs9458703	163405524	A	G
6	rs9346943	163405556	G	A
6	rs541454893	163405694	T	C
6	rs57217537	163405745	A	G
6	rs186192596	163405988	T	G
6	rs4452617	163406012	T	C
6	rs75972225	163406320	C	T
6	rs4342402	163406409	C	T
6	rs116221831	163406465	G	A
6	rs148329328	163406505	A	G
6	rs73609715	163406555	A	C
6	rs4476800	163406593	G	A
6	rs141608864	163406644	A	G
6	rs77254462	163406807	A	T
6	rs182839107	163407017	C	A
6	rs138826504	163407018	T	C
6	rs531332815	163407095	C	T
6	rs142937784	163407231	T	A
6	rs150794738	163407256	G	A
6	rs9356089	163407394	C	T
6	rs191610242	163407636	C	A
6	rs13200815	163407958	A	T
6	rs73609717	163408169	C	T
6	rs115683777	163408211	A	G
6	rs73609719	163408286	C	T
6	rs143262797	163408399	A	C
6	rs4279415	163408507	A	G
6	rs115632464	163408555	T	C
6	rs181511822	163408649	A	G
6	rs561062274	163408673	A	C
6	rs530094670	163408678	T	C
6	rs546594478	163408728	C	T
6	rs139676914	163408936	A	G
6	rs568162202	163409027	A	C
6	rs181740009	163409104	G	A
6	rs144536861	163409265	A	G
6	rs117970570	163409330	A	C
6	rs190681604	163409386	C	A
6	rs79214180	163409416	T	C
6	rs77198837	163409591	G	C
6	rs58881863	163409786	C	T
6	rs562353963	163409904	G	A
6	rs58407380	163409910	G	T
6	rs60416951	163409924	C	T
6	rs56936568	163410004	C	A
6	rs183031523	163410035	T	C
6	rs115808144	163410111	A	C
6	rs4379267	163410185	G	A
6	rs4293978	163410186	A	G
6	rs57692517	163410260	A	G
6	rs118140017	163410454	A	G
6	rs58583183	163410620	G	C
6	rs58446108	163410661	T	A
6	rs149774761	163410792	C	T
6	rs9458705	163410796	A	T
6	rs548661316	163410808	C	T
6	rs188796931	163410855	A	G
6	rs62429315	163410859	T	C
6	rs551422974	163410861	G	C
6	rs571486317	163410862	G	T
6	rs56665447	163410876	T	C
6	rs61373675	163410920	G	C
6	rs62429316	163411232	G	C
6	rs535994757	163411233	A	G
6	rs555893805	163411239	G	A
6	rs558181467	163411340	A	G
6	rs9355419	163411596	C	T
6	rs371239892	163411743	G	T
6	rs573895664	163413585	T	G
6	rs542344458	163413587	C	T
6	rs559008658	163413650	T	G
6	rs528091425	163413887	T	C
6	rs551329593	163413899	C	T
6	rs147833851	163413948	A	G
6	rs9458706	163414218	T	G
6	rs200333355	163414345	G	A
6	rs566142467	163415263	T	C
6	rs374931435	163415313	A	G
6	rs28884872	163415379	T	G
6	rs141761560	163415568	A	G
6	rs4283860	163415711	G	A
6	rs9458707	163415804	T	C
6	rs530420603	163415824	A	G
6	rs529927123	163415950	T	C
6	rs566179052	163415970	G	T
6	rs9458708	163416030	T	C
6	rs6917346	163416316	T	C
6	rs9365527	163416374	T	C
6	rs60006498	163416376	T	C
6	rs188690882	163416417	C	T
6	rs532188717	163416430	G	A
6	rs141674930	163416447	T	A
6	rs146206342	163416574	T	C
6	rs538840693	163416593	T	C
6	rs139167467	163416617	C	T
6	rs560175435	163416655	T	G
6	rs56066877	163416669	C	G
6	rs374252985	163416697	A	G
6	rs560993225	163416706	A	G
6	rs144317295	163416736	T	C
6	rs539240563	163416762	T	C
6	rs142455767	163416765	T	A
6	rs147887821	163416784	C	T
6	rs145481319	163416845	C	T
6	rs73609728	163416950	T	C
6	rs11963493	163417012	A	G
6	rs7758185	163417092	A	G
6	rs76408816	163417162	A	G
6	rs150350232	163417245	T	G
6	rs11963547	163417260	A	G
6	rs11968630	163417499	T	C
6	rs560321918	163417613	G	T
6	rs11964075	163417779	C	G
6	rs55983894	163417841	A	C
6	rs570380966	163417976	C	A
6	rs11964205	163418400	A	G
6	rs563181221	163418409	T	C
6	rs116991150	163418608	C	A
6	rs535397225	163418756	C	G
6	rs137941566	163419016	C	T
6	rs11964829	163419173	A	G
6	rs562988536	163419349	A	G
6	rs4709668	163419572	T	C
6	rs555806853	163419929	C	T
6	rs73609736	163420038	G	A
6	rs530138086	163420039	G	C
6	rs80058588	163420110	T	A
6	rs75739135	163420267	C	T
6	rs538669903	163420382	G	C
6	rs149440699	163420399	G	A
6	rs147531127	163420415	A	G
6	rs4709669	163420427	C	T
6	rs71567691	163420440	C	T
6	rs145364284	163420583	T	C
6	rs185859246	163420589	A	C
6	rs4709670	163420626	A	G
6	rs147232266	163420769	C	T
6	rs73025103	163420783	T	G
6	rs117967886	163421300	T	C
6	rs557175160	163421338	C	T
6	rs146760855	163421444	T	A
6	rs181351253	163421463	T	C
6	rs548299558	163421719	G	A
6	rs73609745	163421730	A	C
6	rs536411920	163422058	T	C
6	rs9458710	163422286	C	G
6	rs11962255	163422345	T	C
6	rs7768238	163422408	G	A
6	rs112526175	163422696	A	T
6	rs546836849	163422858	G	T
6	rs115154202	163422893	A	T
6	rs7761803	163423044	T	G
6	rs9365528	163423184	T	C
6	rs143071202	163423252	C	A
6	rs73609755	163423373	T	C
6	rs9364683	163423583	T	C
6	rs76747658	163423661	A	G
6	rs568942362	163423881	T	G
6	rs76395845	163424289	C	T
6	rs144088555	163424438	A	G
6	rs147255481	163424483	T	C
6	rs562579110	163424825	G	A
6	rs139683430	163424842	T	C
6	rs73783959	163424860	A	G
6	rs59379868	163424961	G	A
6	rs11963638	163424963	A	T
6	rs1408707	163425175	C	A
6	rs575827608	163425236	C	T
6	rs942634	163425329	T	G
6	rs201719944	163425767	C	T
6	rs200209887	163425769	C	T
6	rs527293036	163425811	G	A
6	rs11963795	163426005	T	A
6	rs112102027	163426033	G	T
6	rs558682489	163426574	A	C
6	rs10945871	163426813	A	G
6	rs2182052	163426968	A	G
6	rs113070037	163426970	G	A
6	rs2321335	163427238	A	T
6	rs2147654	163427289	C	T
6	rs563801271	163427367	T	C
6	rs11962083	163427541	T	C
6	rs9458711	163427568	A	G
6	rs193115782	163427967	T	A
6	rs7751960	163428149	T	C
6	rs58649438	163428262	G	A
6	rs9346946	163428406	G	A
6	rs144145294	163428598	A	G
6	rs78602425	163428688	A	G
6	rs1886526	163428824	A	G
6	rs184335684	163428903	T	C
6	rs188686886	163428974	T	C
6	rs1324965	163429010	A	C
6	rs77670790	163429232	C	T
6	rs550262624	163429270	A	G
6	rs140686049	163429469	C	T
6	rs557022711	163429702	T	C
6	rs1408706	163429761	T	C
6	rs2025547	163430237	T	C
6	rs2025546	163430436	G	A
6	rs566492402	163430509	G	A
6	rs558892004	163430678	T	C
6	rs542787794	163430955	A	T
6	rs78873221	163431310	T	C
6	rs538645026	163431549	T	C
6	rs79471748	163431696	T	C
6	rs117265044	163431758	T	C
6	rs564968739	163431760	G	A
6	rs117436165	163431868	G	A
6	rs568528891	163432051	G	A
6	rs7772837	163432364	T	G
6	rs7774065	163432374	T	C
6	rs7774066	163432375	G	C
6	rs74664200	163432605	T	C
6	rs59793419	163432666	T	A
6	rs191753015	163432793	C	T
6	rs146255164	163432974	A	C
6	rs73783962	163433227	A	T
6	rs183828698	163433391	A	T
6	rs61088932	163433449	G	A
6	rs532967347	163433681	T	C
6	rs569745593	163433687	T	C
6	rs9458712	163433712	G	A
6	rs554749250	163433755	C	T
6	rs55698034	163434252	T	C
6	rs181753628	163434550	G	C
6	rs111616933	163434582	G	A
6	rs181389045	163434679	A	G
6	rs7746358	163434900	C	T
6	rs555055329	163434914	A	G
6	rs6924858	163435051	T	C
6	rs77386064	163435158	A	G
6	rs6925374	163435286	T	C
6	rs6925927	163435568	C	T
6	rs577588157	163435759	T	C
6	rs138949518	163435767	C	G
6	rs112035205	163435781	G	A
6	rs187380922	163436368	G	T
6	rs143681749	163436464	T	G
6	rs148084441	163436513	C	A
6	rs74628008	163436592	G	C
6	rs183273673	163436672	G	C
6	rs573080303	163436702	A	T
6	rs545185745	163436709	A	G
6	rs187683416	163436734	A	C
6	rs111744419	163436924	C	A
6	rs7772157	163437219	G	C
6	rs2274024	163437363	G	A
6	rs543566023	163437511	A	G
6	rs9356092	163437675	T	G
6	rs559311967	163437707	G	A
6	rs535135363	163437728	A	C
6	rs7762226	163437736	C	T
6	rs531107177	163437857	T	A
6	rs192594833	163437974	T	A
6	rs79768389	163438146	A	G
6	rs185762419	163438424	G	A
6	rs500906	163438474	C	A
6	rs531022617	163438720	C	A
6	rs142579701	163438747	C	T
6	rs538598577	163438889	C	T
6	rs73783966	163438926	C	T
6	rs4709671	163438941	G	A
6	rs114809565	163439077	G	T
6	rs57529729	163439085	G	A
6	rs500366	163439123	G	A
6	rs530829888	163439161	T	C
6	rs545346823	163439301	C	T
6	rs150552335	163439567	G	T
6	rs4709672	163439656	C	T
6	rs111300259	163439866	G	A
6	rs538755930	163439926	C	T
6	rs558941289	163440029	G	C
6	rs575537110	163440098	C	T
6	rs73783968	163440569	T	C
6	rs570534163	163440597	T	C
6	rs62429321	163440717	A	G
6	rs182434819	163440726	T	C
6	rs115035571	163440848	C	T
6	rs115805787	163440902	T	C
6	rs78246620	163441310	T	C
6	rs145477111	163441313	A	T
6	rs6455862	163441483	T	C
6	rs563496611	163441655	A	G
6	rs147592539	163442012	T	C
6	rs142019778	163442037	G	A
6	rs4709673	163442061	T	C
6	rs563373270	163442149	T	C
6	rs143342990	163442233	A	G
6	rs562123873	163442240	C	T
6	rs151299362	163442313	G	A
6	rs569934648	163442435	G	A
6	rs61078121	163442636	G	A
6	rs185636008	163443021	G	A
6	rs141998137	163443248	G	A
6	rs4709674	163443310	C	T
6	rs74342142	163443450	T	C
6	rs181595576	163443478	A	G
6	rs144089599	163443496	A	G
6	rs6925989	163443557	C	T
6	rs141375367	163443560	T	C
6	rs73783971	163443561	C	G
6	rs61574044	163443952	G	A
6	rs115182038	163444096	C	G
6	rs58655180	163444339	C	T
6	rs55893293	163444651	A	C
6	rs182655596	163444741	T	C
6	rs118161974	163444775	C	T
6	rs145035936	163445014	T	G
6	rs6909299	163445018	T	G
6	rs557045927	163445318	A	G
6	rs140449521	163445472	G	A
6	rs149690309	163445541	T	G
6	rs9356093	163445575	A	G
6	rs538708410	163445593	T	C
6	rs79393367	163445700	G	A
6	rs188235708	163445827	C	T
6	rs531986272	163445975	C	T
6	rs79380655	163446023	C	G
6	rs77891085	163446032	T	A
6	rs186916172	163446138	G	A
6	rs59088461	163446429	A	G
6	rs1359130	163446467	A	G
6	rs576783069	163446572	T	C
6	rs562141846	163446643	T	G
6	rs370857045	163447019	G	A
6	rs574982641	163447038	G	A
6	rs59062187	163447155	C	T
6	rs57645272	163447247	A	G
6	rs61224297	163447308	A	C
6	rs540911579	163447452	T	G
6	rs116597997	163447455	A	G
6	rs189877668	163447500	A	C
6	rs182501343	163447621	G	A
6	rs142909509	163447648	T	G
6	rs575641808	163447899	A	G
6	rs564144792	163448012	T	C
6	rs73783974	163448140	G	A
6	rs570958208	163448390	A	G
6	rs73783975	163448397	G	A
6	rs555100955	163448508	G	A
6	rs1323634	163448514	T	C
6	rs144993730	163448665	T	C
6	rs73783976	163448684	T	C
6	rs1408710	163448750	C	T
6	rs1408709	163448836	T	C
6	rs1408708	163448914	G	T
6	rs117167699	163449026	A	G
6	rs73783978	163449476	T	A
6	rs9295208	163449495	T	C
6	rs73783980	163449662	A	G
6	rs565810985	163449821	A	C
6	rs76095752	163449966	T	C
6	rs537359102	163449990	C	G
6	rs550558253	163450266	T	C
6	rs9347717	163450269	G	A
6	rs571286696	163450682	A	G
6	rs73783984	163450739	T	C
6	rs73783986	163450797	G	T
6	rs187874916	163450800	T	C
6	rs192366666	163451069	A	G
6	rs530015229	163451411	C	T
6	rs73783987	163451451	A	G
6	rs184661151	163451503	A	G
6	rs7743324	163451563	A	C
6	rs7746163	163451751	T	G
6	rs7747342	163451758	T	C
6	rs546881131	163451858	T	C
6	rs147150763	163451878	T	C
6	rs80090219	163452037	A	T
6	rs150751237	163452049	G	A
6	rs560779913	163452318	C	G
6	rs9346947	163452346	A	G
6	rs79131663	163452516	T	G
6	rs189355315	163452528	G	A
6	rs551064778	163452651	G	A
6	rs150038694	163452712	G	T
6	rs1853486	163452802	G	A
6	rs568108147	163452852	G	A
6	rs78087653	163452860	T	A
6	rs185162500	163453163	C	T
6	rs116284979	163453173	T	A
6	rs562403120	163453262	A	T
6	rs141477790	163453494	G	A
6	rs547039880	163453602	G	A
6	rs552593841	163453812	A	C
6	rs183435684	163453967	A	G
6	rs78701010	163453992	G	A
6	rs60504119	163454213	G	A
6	rs114816324	163454258	A	G
6	rs191104675	163454360	T	C
6	rs79161693	163454751	G	A
6	rs2093715	163454960	A	G
6	rs4547986	163454974	C	A
6	rs575961044	163455146	A	G
6	rs74817131	163455440	G	C
6	rs2093716	163455468	A	G
6	rs183289956	163455532	A	G
6	rs146995841	163455711	A	G
6	rs3939989	163455782	G	A
6	rs1853487	163455851	A	G
6	rs118190730	163455952	A	G
6	rs9365531	163456305	A	G
6	rs4629663	163456306	A	C
6	rs192257619	163456674	G	T
6	rs541922199	163456781	G	T
6	rs533442923	163456868	G	A
6	rs148430616	163457021	A	G
6	rs141682404	163457196	C	T
6	rs528051126	163457230	T	G
6	rs557156132	163457416	C	T
6	rs567319305	163457434	C	A
6	rs62427571	163457475	A	G
6	rs6936045	163457499	C	T
6	rs192830516	163457677	T	A
6	rs73783993	163457849	C	T
6	rs116907955	163458031	T	C
6	rs192617165	163458040	T	C
6	rs180841678	163458411	G	A
6	rs75149518	163458554	T	C
6	rs59738972	163458685	G	A
6	rs146517299	163458696	A	G
6	rs57432193	163458755	T	A
6	rs2031436	163458898	C	T
6	rs142192406	163459023	T	G
6	rs185893583	163459149	G	A
6	rs145916436	163459252	C	G
6	rs560922766	163459437	T	C
6	rs148275737	163459784	T	C
6	rs1536034	163459795	T	C
6	rs117743910	163459882	G	A
6	rs141300736	163459925	G	A
6	rs117000316	163459932	C	T
6	rs532271749	163460165	C	G
6	rs1830735	163460396	G	A
6	rs139846056	163460614	C	T
6	rs537546834	163460855	G	A
6	rs6932427	163460886	T	C
6	rs576141900	163461138	A	G
6	rs547048903	163461396	A	T
6	rs182591832	163461730	A	C
6	rs148597551	163462091	T	C
6	rs6918120	163462177	G	A
6	rs531891076	163462242	A	G
6	rs182444170	163462251	T	C
6	rs6939384	163462300	T	C
6	rs192055401	163462317	T	C
6	rs569965500	163462378	A	T
6	rs190392921	163462523	T	C
6	rs181369130	163462963	A	T
6	rs144592017	163462983	T	C
6	rs1969859	163463085	T	C
6	rs1969860	163463138	G	C
6	rs145966300	163463167	A	G
6	rs77456885	163463289	T	A
6	rs527954498	163463292	A	G
6	rs1536035	163463327	G	T
6	rs145564298	163463344	T	G
6	rs2181636	163463397	C	G
6	rs73025161	163463480	A	G
6	rs148052246	163463990	G	A
6	rs186058121	163464195	G	T
6	rs16894374	163464604	T	C
6	rs61610793	163464719	T	G
6	rs2764004	163464871	A	G
6	rs544983292	163464924	T	G
6	rs565084053	163464930	C	A
6	rs549024066	163465226	A	G
6	rs537716887	163465347	G	A
6	rs571552	163465416	T	C
6	rs553146704	163465429	T	G
6	rs564860438	163465503	C	A
6	rs138592357	163465593	G	A
6	rs189919880	163465611	C	A
6	rs79814683	163465656	G	A
6	rs41268565	163465792	C	T
6	rs138263218	163465819	A	C
6	rs542969146	163465946	A	G
6	rs2764003	163466139	G	A
6	rs182912375	163466330	T	A
6	rs580843	163466476	C	G
6	rs546810385	163466494	C	T
6	rs579834	163466604	T	C
6	rs140988979	163466723	A	C
6	rs12214263	163466741	A	G
6	rs58999660	163466942	A	G
6	rs147445455	163467091	T	G
6	rs9355420	163467180	G	C
6	rs2498499	163467189	G	C
6	rs533844902	163467500	G	A
6	rs575711510	163467823	G	A
6	rs140030972	163467918	C	T
6	rs557204092	163468155	C	T
6	rs542580403	163468290	T	C
6	rs149924408	163468417	C	A
6	rs501276	163468951	C	T
6	rs189898461	163469050	A	G
6	rs503173	163469179	G	T
6	rs184916021	163469337	C	T
6	rs548635303	163469382	T	A
6	rs532819667	163469457	A	G
6	rs138526962	163469488	G	A
6	rs73783999	163469870	T	C
6	rs572589366	163469960	G	A
6	rs545846	163470020	A	G
6	rs532302	163470029	C	T
6	rs546769	163470128	A	G
6	rs143490250	163470425	A	G
6	rs192368431	163470470	C	A
6	rs117367528	163470831	T	C
6	rs117746801	163470871	A	T
6	rs533286028	163470895	T	C
6	rs75039464	163470910	G	T
6	rs191864730	163471058	C	T
6	rs190137651	163471193	A	G
6	rs528376897	163471212	T	C
6	rs150654756	163471775	C	T
6	rs571826165	163471915	A	T
6	rs74672193	163472215	G	A
6	rs116532671	163472381	A	G
6	rs485964	163472403	G	A
6	rs559577614	163472467	C	G
6	rs486863	163472489	A	G
6	rs502478	163472681	A	T
6	rs560764891	163472868	A	G
6	rs526117	163472956	G	T
6	rs186495270	163472998	A	G
6	rs78933609	163473068	A	G
6	rs191786125	163473111	C	T
6	rs528170	163473217	C	T
6	rs183701636	163473276	T	C
6	rs185943864	163473313	C	T
6	rs529106	163473325	T	C
6	rs117575187	163473376	A	G
6	rs78996565	163474085	C	T
6	rs545584	163474312	C	T
6	rs537940215	163474355	A	T
6	rs114472727	163474513	C	G
6	rs142622792	163474546	G	A
6	rs76480998	163474629	A	G
6	rs575099952	163474970	C	A
6	rs562283629	163475217	A	G
6	rs55907645	163475226	A	G
6	rs575885	163475289	C	T
6	rs576854	163475425	C	A
6	rs143461814	163475436	G	C
6	rs188316520	163475533	A	T
6	rs577874	163475570	A	G
6	rs115253562	163475574	T	C
6	rs144948507	163475633	T	C
6	rs529810694	163475843	A	G
6	rs569835646	163475859	T	C
6	rs55934883	163475888	A	G
6	rs117290768	163475917	G	C
6	rs149048233	163476226	A	G
6	rs542381	163476233	A	G
6	rs540677423	163476395	T	C
6	rs190565851	163476613	T	G
6	rs534251011	163476686	T	A
6	rs547661	163476778	T	G
6	rs138517271	163476793	T	C
6	rs547694	163476794	G	A
6	rs62427574	163476994	T	C
6	rs186420306	163477013	G	A
6	rs12190413	163477094	G	A
6	rs571644	163477104	G	A
6	rs191798744	163477447	G	A
6	rs549765026	163477878	T	C
6	rs535263014	163478273	G	A
6	rs146008997	163478508	T	C
6	rs73025195	163478872	A	G
6	rs571834804	163479376	T	C
6	rs537625125	163479388	G	A
6	rs193026060	163479425	A	G
6	rs140800847	163479571	A	G
6	rs544002210	163479639	A	G
6	rs528812218	163479672	C	T
6	rs554284837	163479694	T	C
6	rs2985663	163479788	T	C
6	rs2985040	163479789	A	G
6	rs181527130	163479918	T	C
6	rs2477447	163480075	T	C
6	rs148293643	163480216	G	A
6	rs78698905	163480289	T	C
6	rs529810680	163480394	T	G
6	rs189245335	163480483	A	T
6	rs139591251	163480651	T	C
6	rs74819573	163480833	A	C
6	rs471067	163480854	C	T
6	rs561609048	163481003	A	G
6	rs568744	163481146	A	G
6	rs73025197	163481237	T	A
6	rs547468132	163481601	T	C
6	rs562223812	163481921	A	G
6	rs117205373	163482392	G	A
6	rs149956361	163482582	A	G
6	rs144906930	163482734	G	A
6	rs200999391	163483154	G	A
6	rs200140243	163483385	C	T
6	rs577110533	163483473	A	T
6	rs555980550	163483716	T	C
6	rs491862	163483731	G	A
6	rs76174028	163484091	T	C
6	rs188021897	163484300	C	A
6	rs183597462	163484340	A	G
6	rs188711146	163484485	T	C
6	rs145601718	163484489	C	T
6	rs116292041	163484649	T	C
6	rs138329246	163484789	T	C
6	rs2274194	163484989	C	G
6	rs564218739	163485082	G	T
6	rs533996	163486210	C	T
6	rs567181081	163486469	G	C
6	rs536655	163486493	G	A
6	rs150592358	163486563	G	A
6	rs537721	163486637	C	T
6	rs543588252	163486737	T	C
6	rs139606382	163486774	A	G
6	rs1408005	163486802	T	C
6	rs561440	163486937	G	A
6	rs535885040	163487072	C	T
6	rs538512255	163487191	T	A
6	rs565059	163487309	T	A
6	rs188779920	163487332	C	G
6	rs78131621	163487342	T	C
6	rs565980	163487412	A	C
6	rs566169	163487480	A	G
6	rs184229908	163487672	A	G
6	rs568041	163487685	A	G
6	rs557381451	163487760	A	G
6	rs145109537	163487865	T	C
6	rs569879	163487872	A	C
6	rs483938	163488197	G	A
6	rs151326961	163488215	A	G
6	rs140695736	163488216	C	T
6	rs562472961	163488490	G	A
6	rs486979	163488572	G	A
6	rs549580999	163488779	C	T
6	rs511715	163488937	G	A
6	rs569263453	163488950	C	A
6	rs524738	163489005	G	A
6	rs115812511	163489306	A	T
6	rs515311	163489340	G	A
6	rs9456830	163489351	A	G
6	rs500069	163489429	G	C
6	rs2763983	163489668	T	C
6	rs80132144	163489836	G	A
6	rs565276263	163489990	G	C
6	rs549670097	163490021	T	C
6	rs548194736	163490179	G	C
6	rs77282711	163490188	G	T
6	rs1323636	163490190	T	C
6	rs563651626	163490191	A	G
6	rs59422284	163490664	G	A
6	rs546784427	163490713	T	C
6	rs577815157	163490755	G	A
6	rs573266	163491080	G	T
6	rs533430117	163491278	T	G
6	rs534855947	163491775	G	C
6	rs9458717	163492433	C	T
6	rs145807950	163492478	C	A
6	rs139784185	163492794	C	T
6	rs524087	163493125	G	A
6	rs1853746	163493167	A	C
6	rs491272	163493197	A	G
6	rs141232336	163493507	T	C
6	rs564830232	163493640	A	G
6	rs115815428	163493879	A	T
6	rs1749056	163493893	C	G
6	rs1749055	163493900	G	A
6	rs530472897	163493984	C	A
6	rs111732356	163494019	T	C
6	rs537587775	163494055	T	C
6	rs570437	163494295	T	G
6	rs545292479	163494316	T	C
6	rs1746447	163494577	C	T
6	rs575489432	163494656	T	C
6	rs2985669	163494657	G	A
6	rs188330079	163494868	T	C
6	rs3002394	163494907	C	T
6	rs575841105	163495028	G	T
6	rs117460394	163495155	A	G
6	rs116119994	163495467	T	C
6	rs35238901	163495478	C	A
6	rs181175151	163495551	G	A
6	rs554707556	163495553	A	G
6	rs186201946	163495720	G	T
6	rs480553	163495827	C	G
6	rs148648638	163495940	T	C
6	rs141202248	163496202	C	T
6	rs1575472	163496289	G	A
6	rs555855338	163496506	T	C
6	rs139676774	163496863	G	A
6	rs568693	163497163	C	G
6	rs2764011	163497733	G	T
6	rs183193568	163497912	A	C
6	rs534032907	163497916	G	A
6	rs77699168	163497958	C	T
6	rs2498496	163497974	A	C
6	rs2764012	163498171	A	G
6	rs2761259	163498374	T	G
6	rs62427598	163498395	G	A
6	rs575053088	163498461	G	A
6	rs492214	163498532	G	A
6	rs141782337	163498892	A	G
6	rs562299	163498901	T	G
6	rs578059256	163498979	T	C
6	rs563248	163498998	T	C
6	rs138369541	163499014	C	A
6	rs73786950	163499038	A	G
6	rs193216915	163499045	T	C
6	rs115708780	163499195	A	G
6	rs566059	163499341	C	T
6	rs566757	163499375	A	G
6	rs184137594	163499471	A	G
6	rs561041624	163499537	T	G
6	rs117735584	163499552	G	A
6	rs62427599	163499554	A	G
6	rs35402269	163499669	A	T
6	rs181609146	163499688	T	C
6	rs2476472	163499867	T	C
6	rs76324620	163499871	G	A
6	rs73786952	163500095	C	T
6	rs549110	163500190	C	G
6	rs185941638	163500285	C	T
6	rs551705	163500407	A	G
6	rs537574597	163500450	G	A
6	rs567696335	163500575	T	A
6	rs192018059	163500725	A	G
6	rs186073422	163500993	A	G
6	rs514432	163501131	T	C
6	rs182686301	163501181	T	C
6	rs553520902	163501222	C	G
6	rs145267156	163501225	T	C
6	rs546163695	163501226	A	G
6	rs187018132	163501397	A	G
6	rs530105943	163501469	T	C
6	rs547056180	163501492	G	A
6	rs566782014	163501495	T	C
6	rs472429	163501536	T	C
6	rs553825413	163501734	C	A
6	rs143176808	163502035	T	C
6	rs187269501	163502089	T	C
6	rs531916123	163502543	G	C
6	rs34811235	163502585	C	T
6	rs493847	163502647	G	C
6	rs555632266	163502762	G	A
6	rs112630959	163503216	T	A
6	rs549883759	163503618	C	T
6	rs569715087	163503634	G	A
6	rs9458720	163503788	G	C
6	rs188713177	163504078	A	G
6	rs549943170	163504406	C	T
6	rs566238286	163504438	G	C
6	rs77895279	163504841	T	G
6	rs182263770	163504931	T	C
6	rs184936211	163505420	T	C
6	rs182452033	163505440	G	A
6	rs558493778	163505555	A	T
6	rs117978626	163505635	A	G
6	rs485054	163505741	C	T
6	rs149395220	163505757	T	C
6	rs535039948	163506048	T	C
6	rs189070368	163506158	A	G
6	rs476062	163506315	G	C
6	rs547244	163506534	G	A
6	rs571709215	163506740	T	C
6	rs145356131	163506908	G	A
6	rs553323895	163506953	G	A
6	rs573070	163507051	T	C
6	rs182352640	163507324	A	G
6	rs567634370	163507471	A	G
6	rs520741	163507487	G	A
6	rs191879935	163507689	A	T
6	rs495882	163507959	G	C
6	rs117563946	163507984	A	T
6	rs190162714	163508182	T	C
6	rs537573052	163508537	A	G
6	rs61302670	163508745	G	A
6	rs184999357	163509062	G	T
6	rs532704079	163509330	T	C
6	rs17380872	163509866	A	G
6	rs556415147	163509989	T	G
6	rs74662971	163510100	T	A
6	rs9458721	163510116	T	A
6	rs140944038	163510160	G	A
6	rs199757159	163510287	G	A
6	rs140081074	163510361	G	A
6	rs200667333	163510485	G	A
6	rs570501744	163510520	A	G
6	rs181322181	163510752	A	G
6	rs532065764	163510898	A	G
6	rs186600534	163511084	T	C
6	rs576890656	163511454	G	A
6	rs188286132	163511854	C	A
6	rs549592231	163511873	T	C
6	rs539968792	163511965	G	A
6	rs578822	163511974	T	A
6	rs579628	163512055	G	A
6	rs578109977	163512264	C	T
6	rs493411	163512390	T	C
6	rs73027133	163512948	C	G
6	rs561186342	163513483	T	A
6	rs536399422	163513714	G	A
6	rs528064	163513832	G	A
6	rs187092033	163513853	G	A
6	rs539130857	163513952	A	G
6	rs73593725	163513966	T	C
6	rs190582990	163514103	G	A
6	rs554590543	163514241	T	G
6	rs114951088	163514277	C	T
6	rs560931539	163514634	T	C
6	rs76023284	163514845	C	T
6	rs539184378	163514883	C	T
6	rs79237526	163515148	A	C
6	rs561216	163515201	T	C
6	rs562100	163515285	A	C
6	rs143002289	163515477	C	T
6	rs474520	163515500	G	A
6	rs78579553	163515573	T	G
6	rs576154873	163515654	A	T
6	rs75280683	163515928	T	C
6	rs184178071	163516015	T	C
6	rs480064	163516092	T	C
6	rs75604229	163516174	A	G
6	rs551797	163516342	A	G
6	rs552752	163516450	G	T
6	rs139950525	163516558	A	G
6	rs9458722	163516639	A	G
6	rs510791	163516710	A	G
6	rs77394803	163516749	C	T
6	rs579172	163517035	A	T
6	rs112983036	163517143	A	G
6	rs549479716	163517195	T	C
6	rs570821132	163517384	T	C
6	rs181542608	163517529	T	C
6	rs17381032	163517607	T	C
6	rs78069613	163517733	C	T
6	rs542711	163517882	C	T
6	rs556589324	163518225	C	T
6	rs74425587	163518504	T	C
6	rs114948207	163518521	G	A
6	rs143680685	163518529	A	T
6	rs57189172	163518563	A	G
6	rs571748528	163518697	A	G
6	rs185945890	163518802	C	G
6	rs77645795	163519008	G	T
6	rs572753330	163519546	T	C
6	rs559767211	163519849	A	G
6	rs558627	163519903	C	T
6	rs78594141	163520195	G	C
6	rs566526979	163520352	G	A
6	rs77572859	163520497	G	A
6	rs142574154	163520704	A	G
6	rs553666766	163520719	C	A
6	rs477618	163520844	A	G
6	rs565328102	163520851	T	C
6	rs187025360	163521104	G	A
6	rs2104282	163521194	T	C
6	rs116838833	163521210	A	G
6	rs548705	163521368	A	G
6	rs145996838	163521377	A	G
6	rs139996335	163521378	A	C
6	rs532548315	163521447	T	C
6	rs114009029	163521464	T	C
6	rs73786962	163521589	T	C
6	rs2476473	163521607	G	A
6	rs570636645	163521650	G	C
6	rs577381019	163522103	A	G
6	rs556085	163522166	G	A
6	rs556971	163522277	A	G
6	rs720080	163522744	T	C
6	rs574783856	163522745	A	G
6	rs546513296	163522806	C	A
6	rs147589453	163522817	A	G
6	rs4492175	163522855	G	A
6	rs561153382	163522895	C	T
6	rs75245740	163522910	G	A
6	rs54773	163522971	C	G
6	rs58803463	163523300	G	A
6	rs77830579	163523427	T	C
6	rs500019	163523493	G	A
6	rs501775	163523664	A	G
6	rs188036176	163523672	G	A
6	rs192315167	163523821	T	G
6	rs570398	163524027	T	C
6	rs74970617	163524132	T	C
6	rs117273752	163524198	T	C
6	rs574055	163524414	C	T
6	rs16894447	163524603	A	G
6	rs149140012	163524716	C	T
6	rs17381249	163524816	G	A
6	rs566332677	163525123	C	T
6	rs551981868	163525190	C	A
6	rs138905863	163525196	C	T
6	rs9295209	163525205	G	A
6	rs6917102	163525355	T	A
6	rs77248482	163525365	A	T
6	rs142037331	163525411	G	A
6	rs558836455	163525415	G	A
6	rs116980025	163525472	G	A
6	rs75873920	163525502	G	A
6	rs74750791	163525615	C	T
6	rs6926550	163525678	C	T
6	rs567383415	163525689	G	T
6	rs115333514	163526204	G	A
6	rs528437522	163526340	T	C
6	rs150803433	163526612	G	C
6	rs529843793	163526628	C	T
6	rs13214172	163526732	C	T
6	rs472033	163526769	G	A
6	rs373921052	163526839	C	T
6	rs149880622	163526914	T	A
6	rs475849	163527223	C	A
6	rs477514	163527366	A	G
6	rs144281557	163527739	A	G
6	rs11964879	163527859	G	A
6	rs16894462	163528047	A	G
6	rs9458725	163528243	A	T
6	rs142900147	163528497	A	T
6	rs140630277	163528629	A	T
6	rs57049187	163528646	C	T
6	rs576381	163528662	A	G
6	rs117067415	163528698	A	G
6	rs532764	163528776	T	C
6	rs577398	163528806	A	G
6	rs578974	163528948	A	G
6	rs560838505	163528982	G	A
6	rs535479	163529076	C	T
6	rs579982	163529109	T	G
6	rs191883314	163529131	G	T
6	rs536392	163529169	G	C
6	rs471261	163529226	G	A
6	rs537327	163529269	C	A
6	rs192907508	163529302	T	A
6	rs185117554	163529305	A	G
6	rs534031395	163529333	G	C
6	rs564010533	163529366	C	A
6	rs181793828	163529396	A	G
6	rs570849612	163529451	T	C
6	rs531755887	163529471	A	G
6	rs148071010	163529522	A	G
6	rs571197964	163529543	G	A
6	rs147146825	163529630	G	A
6	rs74543685	163529731	C	T
6	rs563722097	163529767	G	A
6	rs16894481	163529831	G	C
6	rs498325	163529910	G	A
6	rs77222378	163529953	G	A
6	rs572139441	163530250	C	T
6	rs75846880	163530356	G	A
6	rs10214583	163530379	A	C
6	rs373919011	163530393	A	G
6	rs568619	163530425	T	C
6	rs77560052	163530428	A	T
6	rs524763	163530507	T	C
6	rs533332183	163530558	T	C
6	rs115831900	163530581	G	A
6	rs570924821	163530956	C	T
6	rs527726903	163531022	G	A
6	rs2985041	163531072	T	C
6	rs78366218	163531290	T	C
6	rs183484016	163531294	T	C
6	rs16894498	163531407	G	A
6	rs117759420	163531662	A	C
6	rs62427601	163531686	A	T
6	rs536156022	163531748	A	G
6	rs116999932	163532060	T	C
6	rs117398510	163532069	A	C
6	rs182098749	163532181	T	G
6	rs73027159	163532276	G	A
6	rs13217799	163532517	T	C
6	rs550672703	163532540	G	A
6	rs148804761	163532663	G	C
6	rs73786970	163532795	C	T
6	rs190155514	163533142	C	G
6	rs111425422	163533279	C	T
6	rs80163390	163533402	A	G
6	rs58708547	163533636	T	C
6	rs550251103	163533669	G	A
6	rs75735917	163534010	G	A
6	rs184674647	163534021	G	A
6	rs78432026	163534162	G	A
6	rs535238	163534433	C	T
6	rs9456836	163534740	G	A
6	rs79151954	163534853	T	C
6	rs184289691	163535051	A	G
6	rs541681	163535137	C	T
6	rs189654884	163535153	A	G
6	rs572318456	163535215	A	G
6	rs138021647	163535229	C	T
6	rs56002136	163535412	T	C
6	rs74734438	163535454	C	T
6	rs116956349	163535631	G	A
6	rs79140444	163535652	G	A
6	rs146194015	163535689	A	C
6	rs186444894	163535754	C	T
6	rs9458726	163535833	G	A
6	rs77518694	163535843	G	A
6	rs114820162	163535908	A	G
6	rs190867334	163535948	G	A
6	rs577835761	163536064	G	T
6	rs77054384	163536131	T	C
6	rs75838868	163536164	C	A
6	rs142704160	163536203	G	A
6	rs187758242	163536214	G	A
6	rs116858783	163536314	T	C
6	rs147350598	163536432	G	A
6	rs74358868	163536441	A	G
6	rs557312140	163536540	A	G
6	rs543347993	163536571	T	C
6	rs557121163	163536605	G	A
6	rs520273	163536607	T	G
6	rs562193440	163536627	G	A
6	rs567838165	163536651	T	C
6	rs529416925	163536764	A	G
6	rs184185019	163536832	G	A
6	rs537359588	163536947	G	A
6	rs141671190	163537050	C	T
6	rs553195757	163537056	T	C
6	rs139899983	163537308	T	G
6	rs573037290	163537491	A	G
6	rs2025343	163537497	T	A
6	rs115203728	163537499	A	G
6	rs192369183	163537614	A	G
6	rs184446755	163537714	T	C
6	rs143771978	163537739	A	C
6	rs73786981	163537840	T	C
6	rs139736620	163537863	C	T
6	rs488831	163537933	T	C
6	rs9295210	163537943	T	C
6	rs554159	163537967	G	A
6	rs571686994	163537969	A	G
6	rs9295211	163538017	T	C
6	rs546599472	163538226	G	T
6	rs533400371	163538234	G	A
6	rs551938597	163538299	G	T
6	rs557001219	163538377	T	G
6	rs570285043	163538395	A	G
6	rs552405982	163538908	A	G
6	rs151264720	163538935	C	T
6	rs547959636	163539130	T	G
6	rs520847	163539138	G	C
6	rs7742844	163539139	T	C
6	rs191117574	163539230	G	C
6	rs476653	163539289	T	G
6	rs7766922	163539315	C	T
6	rs576737876	163539329	A	T
6	rs522682	163539340	G	A
6	rs562828350	163539380	T	C
6	rs7742100	163539392	A	G
6	rs79497458	163539472	G	A
6	rs182295419	163539525	C	T
6	rs74426080	163539596	G	C
6	rs12213325	163539767	G	A
6	rs7747892	163539878	T	C
6	rs553800963	163539902	C	T
6	rs2763991	163539942	A	G
6	rs476445	163540127	C	G
6	rs141437929	163540150	T	C
6	rs7772058	163540158	C	T
6	rs149448778	163540333	T	C
6	rs78585097	163540569	A	G
6	rs118047866	163540606	A	T
6	rs117786666	163540617	T	C
6	rs146361703	163540714	C	T
6	rs144480740	163540862	G	A
6	rs117194886	163540893	T	A
6	rs150623375	163540941	G	A
6	rs139699269	163541073	T	C
6	rs547741135	163541574	T	C
6	rs11961231	163542049	T	A
6	rs572323812	163542192	G	C
6	rs533669987	163542250	G	A
6	rs542788829	163542688	T	C
6	rs141474648	163542819	T	C
6	rs143611565	163542843	T	C
6	rs148053296	163542896	G	A
6	rs1408004	163543006	A	C
6	rs188230048	163543008	T	C
6	rs16894507	163543038	A	T
6	rs116420669	163543040	G	C
6	rs73027171	163543195	C	T
6	rs534269	163543411	A	T
6	rs12215573	163543583	A	G
6	rs60030891	163543624	C	A
6	rs58858933	163543636	T	A
6	rs536980	163543699	C	T
6	rs484235	163543742	A	C
6	rs484243	163543748	C	T
6	rs487123	163544062	G	C
6	rs80334125	163544467	A	G
6	rs189619013	163544558	T	C
6	rs144401611	163544613	T	C
6	rs6908157	163544705	T	C
6	rs551501469	163544706	A	G
6	rs150824446	163544848	G	A
6	rs568196189	163544870	G	T
6	rs9347728	163545312	G	A
6	rs549180688	163545366	C	A
6	rs79530017	163545513	T	C
6	rs10945872	163545674	C	T
6	rs578647	163545782	A	G
6	rs577409567	163545855	G	T
6	rs557070797	163545954	A	T
6	rs581188	163546022	A	G
6	rs183187283	163546035	G	A
6	rs60293562	163546068	G	A
6	rs539098672	163546109	A	G
6	rs572285924	163546247	A	C
6	rs183828851	163546320	G	T
6	rs2476467	163546499	T	C
6	rs6455864	163546636	T	C
6	rs79399914	163546683	T	C
6	rs113963079	163546872	T	C
6	rs2476468	163547053	A	G
6	rs2874514	163547203	G	T
6	rs9356098	163547226	T	A
6	rs113734554	163547411	G	C
6	rs146658850	163547515	C	G
6	rs140305797	163547517	G	A
6	rs511051	163547830	G	A
6	rs137920218	163547894	A	G
6	rs141945469	163548133	C	T
6	rs150243212	163548199	A	G
6	rs2146923	163548218	G	C
6	rs77518616	163548714	C	G
6	rs180691921	163548828	A	G
6	rs75271594	163548870	G	C
6	rs478769	163549010	A	G
6	rs184002176	163549058	G	C
6	rs117736956	163549300	T	C
6	rs147273690	163549534	T	A
6	rs71567693	163549839	A	G
6	rs554427	163549871	G	A
6	rs376057192	163550219	T	A
6	rs558017	163550269	C	A
6	rs535035	163550363	C	G
6	rs530444788	163550617	G	C
6	rs539274938	163550728	T	C
6	rs2761256	163550826	G	C
6	rs115245712	163550907	A	G
6	rs114376347	163550913	A	C
6	rs560810814	163551090	C	A
6	rs532804804	163551108	A	G
6	rs140244812	163551209	G	A
6	rs504844	163551376	G	A
6	rs553349884	163551404	T	C
6	rs6924869	163551422	G	A
6	rs6903059	163551518	G	C
6	rs552878748	163551751	C	T
6	rs500547	163551784	C	G
6	rs550413337	163551805	C	G
6	rs192449971	163551833	G	C
6	rs568109965	163551942	A	G
6	rs498657	163551992	C	T
6	rs149058946	163552001	T	C
6	rs12200768	163552096	C	T
6	rs574843274	163552166	T	C
6	rs188853680	163552167	A	G
6	rs147119945	163552661	T	G
6	rs534790929	163552696	C	T
6	rs16894544	163552775	A	G
6	rs138512465	163552905	A	G
6	rs35769536	163553106	G	A
6	rs147242603	163553249	C	A
6	rs520929	163553313	A	G
6	rs534857806	163553319	G	C
6	rs576359217	163553636	G	A
6	rs16894545	163553748	T	C
6	rs566126	163554041	G	A
6	rs73010724	163554521	A	C
6	rs180956026	163554552	T	C
6	rs187245382	163554563	T	C
6	rs66502444	163554749	T	A
6	rs191995916	163554769	C	T
6	rs9458727	163554786	T	A
6	rs9458728	163554889	A	G
6	rs144014476	163554914	T	A
6	rs483222	163555157	G	A
6	rs146416367	163555370	T	C
6	rs565225136	163555464	T	C
6	rs13209731	163555732	C	T
6	rs145499327	163555775	A	T
6	rs147078325	163555867	G	A
6	rs117896618	163555922	C	G
6	rs138589496	163555938	T	C
6	rs116082171	163556000	C	T
6	rs188085826	163556078	C	T
6	rs190915330	163556080	T	G
6	rs551004	163556114	A	T
6	rs6922725	163556198	G	A
6	rs182623983	163556201	C	T
6	rs80241492	163556233	A	T
6	rs550409972	163556410	A	G
6	rs574671945	163556564	C	T
6	rs73010727	163556651	T	C
6	rs184853696	163556683	T	A
6	rs547822872	163556701	G	A
6	rs150857024	163556780	C	T
6	rs192221531	163556794	T	C
6	rs183883218	163556823	T	C
6	rs189647764	163556839	G	A
6	rs554503666	163556848	C	A
6	rs568025393	163556873	T	G
6	rs180714691	163556915	T	G
6	rs184362255	163556938	C	T
6	rs76777676	163556969	C	T
6	rs189641050	163557122	G	T
6	rs540953210	163557138	G	A
6	rs181895679	163557255	T	A
6	rs9456837	163557945	G	A
6	rs16894549	163557988	T	C
6	rs181662998	163558176	G	A
6	rs35399057	163558217	G	A
6	rs574983204	163558488	A	G
6	rs34489871	163558679	A	G
6	rs187574007	163559028	T	C
6	rs7740935	163559154	A	T
6	rs577196888	163559169	A	G
6	rs540752644	163559416	C	T
6	rs117278135	163559420	G	A
6	rs1033577	163559482	G	A
6	rs1033578	163559644	C	T
6	rs1033579	163559907	C	T
6	rs6908473	163560002	A	T
6	rs6924563	163560038	T	C
6	rs58304775	163560095	A	G
6	rs57010913	163560097	G	A
6	rs57444816	163560158	A	G
6	rs145604752	163560748	T	A
6	rs191948081	163560896	A	C
6	rs1205653	163561129	G	A
6	rs544388349	163561154	T	C
6	rs116248158	163561286	C	T
6	rs192697577	163561301	A	G
6	rs117437881	163561330	A	G
6	rs547282335	163561342	T	C
6	rs1205654	163561537	G	A
6	rs575446760	163561556	A	C
6	rs143633944	163561761	G	A
6	rs531198016	163561937	A	G
6	rs191532364	163561955	A	G
6	rs493116	163562038	C	T
6	rs511826	163562077	T	C
6	rs189520088	163562147	T	C
6	rs1205655	163562220	G	C
6	rs577957	163562472	G	A
6	rs533743290	163562660	G	A
6	rs181232753	163562702	T	A
6	rs532574778	163563314	C	T
6	rs552282841	163563345	A	G
6	rs547434	163563674	G	A
6	rs139602616	163563683	A	G
6	rs149256158	163563695	G	C
6	rs538250353	163563884	A	C
6	rs554967275	163564012	C	T
6	rs547798744	163564241	T	C
6	rs1205656	163564267	T	A
6	rs73786997	163564769	T	C
6	rs182257017	163564770	A	G
6	rs1205657	163564810	G	A
6	rs1205658	163564828	T	A
6	rs140941053	163564958	A	G
6	rs186103090	163565039	C	G
6	rs568565013	163565183	T	C
6	rs1205659	163565256	A	G
6	rs1205660	163565282	A	G
6	rs1205661	163565379	C	T
6	rs140598593	163565421	T	C
6	rs9456838	163565459	T	C
6	rs367857856	163565460	A	G
6	rs141184804	163565779	T	C
6	rs145066771	163565831	A	G
6	rs138841627	163565978	A	C
6	rs78348624	163566024	G	T
6	rs182882501	163566106	T	C
6	rs191283265	163566334	A	G
6	rs1205662	163566467	T	C
6	rs74940612	163566764	G	A
6	rs1205663	163566936	A	G
6	rs142574330	163566973	T	C
6	rs1205664	163567086	A	T
6	rs139469432	163567835	G	A
6	rs143386913	163567947	A	G
6	rs147167258	163567961	T	C
6	rs62427620	163568049	G	A
6	rs1205665	163568075	C	T
6	rs1205666	163568259	C	T
6	rs1205667	163568279	G	A
6	rs12209874	163568582	G	A
6	rs1205668	163568622	A	G
6	rs185835844	163568697	A	G
6	rs371824613	163568715	A	G
6	rs189908986	163568891	G	C
6	rs546352688	163569135	G	T
6	rs10455920	163569272	C	T
6	rs141220869	163569426	T	C
6	rs559350947	163569431	A	T
6	rs575997481	163569610	G	C
6	rs530202277	163569687	C	A
6	rs144948008	163569778	T	C
6	rs568260796	163569983	T	A
6	rs1205669	163570047	T	C
6	rs573252002	163570095	A	G
6	rs558974086	163570246	T	C
6	rs10945873	163570292	A	T
6	rs76592503	163570389	T	C
6	rs62427621	163570573	C	A
6	rs9458732	163570620	G	C
6	rs73784506	163570774	G	C
6	rs538642058	163570807	T	G
6	rs550699224	163570986	C	A
6	rs2147653	163571293	G	C
6	rs183805556	163571425	G	A
6	rs9365539	163571543	G	C
6	rs117427364	163571556	T	C
6	rs143613456	163571563	A	C
6	rs6916027	163571565	A	G
6	rs541841488	163571781	T	C
6	rs9346950	163571809	A	G
6	rs6455866	163571901	T	C
6	rs7758929	163572136	T	C
6	rs6455867	163572148	A	G
6	rs6921357	163572250	C	G
6	rs138771396	163572555	G	A
6	rs7758571	163572618	A	G
6	rs73593799	163572668	T	C
6	rs115912302	163572713	G	A
6	rs9458733	163572817	A	G
6	rs536000870	163572967	T	C
6	rs577685021	163573092	G	A
6	rs1408705	163573298	G	A
6	rs115519103	163573683	G	A
6	rs375948341	163573771	A	G
6	rs557853170	163573788	G	A
6	rs571272464	163573833	A	C
6	rs2243708	163573962	G	T
6	rs533155528	163574117	A	G
6	rs543405533	163574308	G	T
6	rs78178661	163574382	A	G
6	rs13192757	163574625	A	G
6	rs13215511	163574674	G	T
6	rs557873864	163574715	C	T
6	rs2764010	163574844	T	C
6	rs13195963	163574891	A	G
6	rs148963542	163574912	G	T
6	rs9346951	163575022	T	C
6	rs7765970	163575037	G	A
6	rs151054946	163575256	A	G
6	rs2747686	163575658	G	A
6	rs2747687	163575771	C	G
6	rs10945874	163576022	T	C
6	rs189121679	163576055	T	C
6	rs55733913	163576125	C	T
6	rs181167806	163576248	C	G
6	rs2747688	163576293	C	T
6	rs9365540	163576448	A	C
6	rs375076420	163576526	A	G
6	rs548066039	163576705	T	A
6	rs567775014	163576706	T	C
6	rs566881228	163576814	T	C
6	rs540059314	163577101	C	G
6	rs187036680	163577106	A	C
6	rs117350689	163577171	C	T
6	rs7742985	163577178	C	T
6	rs79788215	163577199	A	G
6	rs113401349	163577229	G	C
6	rs527439508	163577237	G	A
6	rs566964781	163577257	A	C
6	rs147997008	163577366	A	G
6	rs574939491	163577457	C	A
6	rs28698133	163577469	G	T
6	rs141969209	163577478	A	G
6	rs2747689	163577507	C	G
6	rs140196784	163577542	T	C
6	rs11751138	163577593	T	A
6	rs146383337	163577660	T	G
6	rs77640232	163577814	T	C
6	rs12197662	163577921	T	G
6	rs149162232	163578028	G	C
6	rs117848679	163578090	A	G
6	rs981245	163578237	T	C
6	rs190782844	163578281	A	G
6	rs147608816	163578403	T	C
6	rs533602365	163578410	A	G
6	rs114820773	163578417	T	C
6	rs142306917	163578654	C	T
6	rs10945875	163578666	G	A
6	rs555318193	163578725	T	C
6	rs34774992	163578785	A	G
6	rs531811315	163578934	C	T
6	rs182604995	163578994	A	C
6	rs7749602	163579124	G	A
6	rs148261080	163579224	T	G
6	rs7753980	163579319	C	T
6	rs140102813	163579375	C	T
6	rs6932546	163579586	A	G
6	rs546364004	163579709	G	A
6	rs10945876	163579903	G	A
6	rs11963045	163579947	G	A
6	rs182891000	163580237	T	G
6	rs138972889	163580327	G	A
6	rs563826210	163580352	C	T
6	rs73784512	163580436	G	A
6	rs571232171	163580647	T	G
6	rs142112050	163580737	C	T
6	rs2982907	163580752	T	G
6	rs146393851	163580758	C	T
6	rs2764009	163580829	T	C
6	rs77594626	163580830	A	G
6	rs12190368	163580885	T	C
6	rs536137378	163580937	G	C
6	rs76489456	163581345	C	A
6	rs141860959	163581483	A	G
6	rs1952008	163581538	G	A
6	rs6903043	163581569	T	C
6	rs12190791	163581656	T	C
6	rs6901770	163581657	A	G
6	rs6934197	163581730	C	T
6	rs6929615	163581749	G	A
6	rs192214516	163581809	C	G
6	rs75073416	163581857	A	T
6	rs77842140	163582081	G	A
6	rs536643313	163582138	T	C
6	rs12205424	163582139	C	G
6	rs74516181	163582268	G	T
6	rs75292209	163582401	C	T
6	rs115134459	163582409	T	G
6	rs79101783	163582512	T	C
6	rs116679218	163582553	C	G
6	rs6909176	163582608	T	C
6	rs180708476	163582612	T	C
6	rs73012824	163582786	A	G
6	rs79130001	163582827	T	A
6	rs566881184	163582933	T	G
6	rs538975300	163582970	G	A
6	rs552639554	163582999	C	G
6	rs538085049	163583066	G	A
6	rs12197200	163583121	A	G
6	rs2747690	163583286	T	G
6	rs190536766	163583393	T	C
6	rs78987144	163583415	G	T
6	rs185551638	163583453	G	A
6	rs7743216	163583510	G	A
6	rs9347730	163583522	A	G
6	rs2982908	163583673	A	T
6	rs74950511	163584094	A	G
6	rs79380584	163584299	T	G
6	rs529116097	163584503	G	C
6	rs186047746	163584545	A	G
6	rs113379601	163584625	A	G
6	rs77807040	163584828	C	T
6	rs183161614	163584962	C	A
6	rs2747691	163584973	T	C
6	rs16894586	163585020	G	T
6	rs78355110	163585106	G	A
6	rs60830749	163585275	T	C
6	rs561761462	163585300	G	A
6	rs77212362	163585368	C	T
6	rs73012834	163585561	A	G
6	rs528072764	163585635	T	G
6	rs16894589	163585963	G	A
6	rs533158521	163586266	C	G
6	rs4709679	163586569	A	C
6	rs118080507	163586617	G	A
6	rs557887506	163586662	A	G
6	rs7763435	163586738	G	A
6	rs7767610	163586740	A	T
6	rs142950909	163586832	T	C
6	rs34171417	163586894	C	T
6	rs577854654	163587069	T	C
6	rs1124951	163587146	C	G
6	rs13195800	163587266	A	C
6	rs12198808	163587308	G	A
6	rs55803468	163587315	C	A
6	rs2764008	163587817	T	C
6	rs77687847	163588137	A	G
6	rs551574716	163588243	T	C
6	rs73012844	163588363	A	G
6	rs144567829	163589001	A	G
6	rs2985665	163589032	C	T
6	rs186094878	163589359	A	G
6	rs60512818	163589450	T	G
6	rs78167914	163589714	C	T
6	rs34645491	163590168	C	T
6	rs2235993	163590256	T	C
6	rs2985664	163590322	G	A
6	rs59321379	163590474	C	A
6	rs143778853	163590804	A	G
6	rs2235994	163590967	C	T
6	rs546996127	163590973	A	G
6	rs150272176	163591146	C	T
6	rs35692970	163591238	G	T
6	rs10945877	163591269	T	C
6	rs577290249	163591698	C	T
6	rs192490192	163591846	A	G
6	rs533073348	163592169	T	A
6	rs2763986	163592235	A	C
6	rs2747692	163592254	C	A
6	rs117860445	163592551	G	A
6	rs77403813	163592586	A	C
6	rs528570262	163593009	T	C
6	rs142590567	163593084	G	A
6	rs2747693	163593452	A	G
6	rs146033008	163593503	C	T
6	rs2763985	163593528	G	A
6	rs2747694	163593547	T	C
6	rs79748474	163593653	A	G
6	rs139965452	163593668	T	C
6	rs564825585	163593712	G	C
6	rs530648644	163593715	G	T
6	rs537705322	163594070	A	T
6	rs56094349	163594424	A	G
6	rs532536023	163594602	A	G
6	rs190235165	163594640	T	C
6	rs117986166	163594743	T	C
6	rs73784519	163594760	G	A
6	rs140307070	163594874	T	G
6	rs73012857	163595077	T	C
6	rs7740626	163595165	G	A
6	rs144932481	163595192	T	C
6	rs139399342	163595339	C	T
6	rs77216145	163595515	T	C
6	rs10806770	163595907	G	A
6	rs10945878	163595913	T	C
6	rs62427644	163595924	G	A
6	rs188833842	163596232	T	C
6	rs138311913	163596315	T	C
6	rs61644235	163596443	T	C
6	rs193029140	163596447	A	G
6	rs117063650	163596468	A	G
6	rs530041133	163596498	G	C
6	rs185180003	163596499	G	C
6	rs73014980	163596584	T	C
6	rs552376165	163596645	A	G
6	rs560713120	163596651	T	G
6	rs537550713	163596661	A	G
6	rs533537416	163596738	A	G
6	rs112403859	163596838	T	C
6	rs181151918	163597000	C	T
6	rs2747695	163597103	C	A
6	rs562788475	163597109	A	G
6	rs188057318	163597112	T	C
6	rs145998850	163597216	A	G
6	rs34356374	163597327	C	A
6	rs540688817	163597500	G	T
6	rs761621	163597536	A	C
6	rs546128956	163597587	A	G
6	rs187225309	163597599	T	C
6	rs570512130	163597804	A	G
6	rs117721828	163597837	T	C
6	rs74612219	163597952	A	G
6	rs1076766	163598076	C	G
6	rs201980931	163598129	G	A
6	rs564156300	163598343	A	G
6	rs149832843	163598356	T	C
6	rs73784520	163598595	C	A
6	rs576336752	163598954	T	G
6	rs874292	163599060	T	G
6	rs742954	163599065	A	G
6	rs141716483	163599133	G	A
6	rs114281779	163599275	A	G
6	rs10806771	163599390	A	T
6	rs182606262	163599416	C	G
6	rs148336761	163599478	T	C
6	rs761622	163599583	G	C
6	rs550312114	163599721	C	T
6	rs742955	163599806	T	C
6	rs116296497	163599976	G	A
6	rs138686395	163600201	A	C
6	rs742956	163600225	A	C
6	rs552934416	163600261	A	G
6	rs564825382	163600398	T	C
6	rs7768185	163600477	G	A
6	rs557540264	163600666	C	T
6	rs2763992	163600692	G	A
6	rs7738107	163600758	A	T
6	rs2985668	163600767	G	A
6	rs56242030	163600782	T	G
6	rs4709680	163600801	G	A
6	rs55902653	163600834	A	G
6	rs185836209	163600876	T	C
6	rs56153202	163600950	A	G
6	rs139195328	163600962	A	G
6	rs531236202	163601012	G	A
6	rs546318973	163601068	A	G
6	rs58370632	163601082	T	C
6	rs575084020	163601252	A	G
6	rs16894613	163601348	C	T
6	rs143862276	163601376	T	C
6	rs561403470	163601552	A	G
6	rs566686974	163601669	T	A
6	rs145513959	163602096	T	G
6	rs942635	163602261	T	C
6	rs150199981	163602299	T	C
6	rs531401130	163602337	C	T
6	rs73014993	163602594	T	C
6	rs2402	163602773	C	T
6	rs117652491	163602776	T	C
6	rs2403	163602814	G	A
6	rs548264895	163602882	A	G
6	rs138673178	163602981	T	C
6	rs186528874	163603074	G	A
6	rs761624	163603171	C	G
6	rs761625	163603262	A	G
6	rs2763993	163603305	T	C
6	rs185538926	163603432	G	T
6	rs2763994	163603470	A	G
6	rs191192288	163603737	A	T
6	rs576586769	163603764	A	G
6	rs542428922	163603789	G	A
6	rs562228052	163603795	G	A
6	rs10806772	163603896	G	A
6	rs185907064	163604018	C	G
6	rs529149053	163604058	G	A
6	rs548782980	163604059	C	T
6	rs191152068	163604078	C	A
6	rs112218163	163604134	A	G
6	rs73015001	163604187	T	C
6	rs572675716	163604194	A	G
6	rs187834457	163604195	A	G
6	rs191927949	163604204	A	G
6	rs563104614	163604249	A	G
6	rs2763995	163604292	T	A
6	rs556088265	163604755	C	T
6	rs2763996	163604932	G	A
6	rs2763997	163604967	T	C
6	rs116855517	163605029	C	T
6	rs528340903	163605097	A	G
6	rs145601844	163605115	G	A
6	rs564889824	163605303	A	G
6	rs185023272	163605356	G	A
6	rs2763998	163605423	A	C
6	rs2763999	163605701	G	C
6	rs544855669	163605800	C	A
6	rs142465095	163605865	G	A
6	rs151318471	163605888	G	A
6	rs1159037	163606115	A	G
6	rs1359424	163606275	A	T
6	rs1359425	163606304	T	C
6	rs144180836	163606374	T	C
6	rs2764000	163606398	T	G
6	rs146591189	163606519	C	T
6	rs561105074	163606596	G	A
6	rs189500722	163606847	A	T
6	rs2747696	163606913	A	G
6	rs567473441	163607010	C	G
6	rs2764001	163607015	T	C
6	rs2764002	163607019	C	T
6	rs10806773	163607197	C	T
6	rs543194717	163607327	G	A
6	rs9365544	163607456	C	T
6	rs190397951	163607714	A	G
6	rs186665035	163607777	A	G
6	rs35316207	163607838	C	A
6	rs6910994	163608441	C	T
6	rs570622354	163608532	A	G
6	rs13198883	163608555	C	T
6	rs190890832	163608626	A	G
6	rs12194998	163609154	C	T
6	rs147350924	163609157	A	G
6	rs537909561	163609244	G	A
6	rs554549828	163609245	C	T
6	rs534262827	163609326	A	C
6	rs546391828	163609436	T	C
6	rs113067955	163609471	C	G
6	rs2321508	163609675	G	A
6	rs11755014	163609679	A	G
6	rs9458735	163609689	G	A
6	rs13217038	163609693	A	G
6	rs149812502	163609782	G	C
6	rs139756732	163609964	T	C
6	rs1008295	163610096	C	T
6	rs144217584	163610103	G	T
6	rs1008296	163610369	A	T
6	rs7759538	163610526	C	T
6	rs142363571	163610623	T	C
6	rs7773015	163610628	G	A
6	rs557782330	163610666	C	T
6	rs543737657	163610785	A	C
6	rs76890724	163610919	A	G
6	rs150138674	163610972	G	A
6	rs7764174	163611122	A	T
6	rs111541399	163611242	A	C
6	rs35055522	163611431	C	G
6	rs2874544	163611587	C	T
6	rs77987973	163611639	C	A
6	rs6907521	163611793	C	T
6	rs181359204	163611824	A	G
6	rs80309184	163611912	T	C
6	rs200786973	163612015	A	C
6	rs111558082	163612103	T	C
6	rs6908111	163612152	T	C
6	rs148209451	163612275	A	T
6	rs550243679	163612390	A	C
6	rs181810577	163612733	T	C
6	rs6937392	163612783	C	A
6	rs574156300	163612790	T	C
6	rs1001492	163612998	C	G
6	rs12530039	163613216	A	G
6	rs117387175	163613278	T	C
6	rs1001491	163613335	G	A
6	rs1071911	163613503	G	A
6	rs1001490	163613609	C	T
6	rs190229423	163613811	A	G
6	rs1540920	163613941	T	C
6	rs536378003	163614006	T	C
6	rs9458736	163614055	C	T
6	rs545795908	163614629	C	A
6	rs557068251	163614667	A	C
6	rs12529332	163614720	C	A
6	rs9295213	163614778	G	A
6	rs115131225	163614874	G	A
6	rs62427647	163614984	T	C
6	rs62427648	163615126	C	T
6	rs181151678	163615231	T	C
6	rs974932	163615510	T	C
6	rs73016944	163615523	A	G
6	rs568748346	163615544	T	C
6	rs180909737	163615702	T	C
6	rs114345811	163615930	A	G
6	rs9456839	163615962	C	T
6	rs113427297	163616158	T	C
6	rs7770312	163616215	A	G
6	rs12530312	163616238	A	T
6	rs79188778	163616754	T	G
6	rs192301795	163616902	T	C
6	rs543224213	163616917	C	T
6	rs572079444	163617230	C	A
6	rs534673828	163617746	G	A
6	rs6923530	163617920	A	G
6	rs4571546	163617992	C	T
6	rs564501160	163618004	T	G
6	rs61170720	163618007	A	G
6	rs563993220	163618037	C	T
6	rs5002609	163618054	A	T
6	rs6455871	163618100	T	C
6	rs61181974	163618155	G	C
6	rs74976928	163618321	T	C
6	rs114404679	163618377	A	G
6	rs552939886	163618480	C	T
6	rs111360342	163618561	C	T
6	rs11753725	163618657	A	G
6	rs11752633	163618770	C	T
6	rs143001334	163619107	A	G
6	rs558564981	163619174	C	A
6	rs13198519	163619201	G	A
6	rs76613303	163619404	A	T
6	rs4708981	163619612	C	T
6	rs6915979	163619650	C	T
6	rs188585765	163619674	G	A
6	rs192151528	163619808	T	C
6	rs546508344	163619897	G	A
6	rs6916143	163619906	G	A
6	rs6935990	163619977	A	G
6	rs189330448	163620026	C	T
6	rs6937505	163620129	A	C
6	rs141814632	163620202	G	A
6	rs6937679	163620207	T	C
6	rs186524923	163620405	T	C
6	rs6917118	163620409	C	A
6	rs9456841	163620616	T	C
6	rs9458742	163620813	T	C
6	rs9458743	163620903	T	C
6	rs183199595	163621052	A	G
6	rs147188739	163621249	C	A
6	rs60020523	163621288	G	T
6	rs6899639	163621311	A	G
6	rs34594095	163621316	C	T
6	rs6927470	163621318	C	T
6	rs532429419	163621519	T	C
6	rs139551654	163621533	A	G
6	rs118003263	163621537	T	A
6	rs9458744	163621572	G	C
6	rs76258269	163621626	A	G
6	rs148826885	163621974	A	C
6	rs9458747	163622117	G	A
6	rs557559265	163622166	T	C
6	rs568501160	163622214	A	G
6	rs146470933	163622227	T	C
6	rs1022611	163622658	A	G
6	rs572490181	163622800	T	C
6	rs116693377	163622813	A	G
6	rs1022612	163622857	A	C
6	rs563904333	163622860	G	A
6	rs138304162	163622879	A	G
6	rs558022343	163622987	A	G
6	rs573766108	163623092	A	G
6	rs6922278	163623169	C	G
6	rs79683226	163623215	G	A
6	rs9458748	163623231	C	T
6	rs73784531	163623272	A	G
6	rs117251927	163623386	G	A
6	rs184909741	163623439	T	G
6	rs189367216	163623498	T	C
6	rs9458749	163623619	T	G
6	rs9458750	163623703	C	A
6	rs558213072	163623876	C	T
6	rs1122682	163623977	A	G
6	rs181440920	163624009	G	A
6	rs112929211	163624072	A	G
6	rs144005224	163624090	A	G
6	rs1970907	163624282	T	C
6	rs537455521	163624411	T	C
6	rs1540922	163624883	C	T
6	rs79105206	163624967	C	T
6	rs536212419	163625160	G	A
6	rs575343730	163625361	A	T
6	rs763599	163625614	T	G
6	rs763598	163625641	A	G
6	rs541425115	163625651	T	C
6	rs113603201	163625970	C	G
6	rs575735351	163626002	C	T
6	rs117388118	163626014	C	G
6	rs115872292	163626218	G	T
6	rs9458752	163626277	C	A
6	rs113928861	163626541	T	C
6	rs186470058	163626767	C	T
6	rs58829423	163626895	A	G
6	rs12199667	163627071	G	T
6	rs118170688	163627135	G	T
6	rs114223847	163627872	A	C
6	rs138210076	163627956	T	C
6	rs985011	163628045	T	G
6	rs551613921	163628138	G	T
6	rs13197837	163628170	C	G
6	rs13217757	163628172	C	T
6	rs535072758	163628375	G	A
6	rs11755745	163628923	C	T
6	rs192476699	163628981	A	G
6	rs199652244	163629450	A	T
6	rs5005309	163629451	A	T
6	rs12208377	163629466	T	G
6	rs556637886	163629489	A	G
6	rs13219179	163629513	G	A
6	rs184719967	163629514	G	A
6	rs550062672	163629614	C	A
6	rs181357398	163629700	C	T
6	rs80302526	163629748	G	C
6	rs9458753	163629787	A	G
6	rs578159024	163630079	C	T
6	rs13206290	163630086	A	G
6	rs13206740	163630385	C	G
6	rs6922426	163630554	A	G
6	rs139091164	163630836	A	G
6	rs191164128	163631026	T	C
6	rs529920710	163631038	T	G
6	rs145333103	163631113	G	A
6	rs186707665	163631308	G	T
6	rs191515755	163631339	A	G
6	rs544150810	163631559	G	A
6	rs10945880	163631658	T	C
6	rs11969695	163631659	A	G
6	rs143653405	163631739	G	C
6	rs10945881	163631801	T	C
6	rs10945882	163631933	A	G
6	rs2143071	163631995	G	T
6	rs2143072	163632008	G	C
6	rs532226268	163632244	C	T
6	rs114498023	163632532	A	G
6	rs567106828	163632734	G	A
6	rs181135144	163632787	A	T
6	rs6907701	163633015	A	G
6	rs532839158	163633195	C	T
6	rs552527323	163633205	A	G
6	rs62429969	163633352	T	C
6	rs568113372	163633396	C	G
6	rs187219802	163633610	A	T
6	rs559405156	163633879	T	C
6	rs12055463	163633935	T	C
6	rs1997717	163633993	T	G
6	rs530795237	163634061	C	T
6	rs147969032	163634121	G	A
6	rs7776125	163634122	C	T
6	rs112623861	163634159	C	T
6	rs535345298	163634377	C	T
6	rs150411229	163634506	A	G
6	rs145201592	163634643	C	T
6	rs576836640	163634779	A	G
6	rs62429971	163634955	A	G
6	rs182318760	163634961	G	A
6	rs541226364	163634992	T	C
6	rs534822459	163635179	A	G
6	rs62429972	163635346	A	G
6	rs77289677	163635400	C	T
6	rs556106432	163635452	G	A
6	rs184178971	163635817	A	C
6	rs62429973	163635875	A	G
6	rs6906182	163635880	A	G
6	rs141055079	163635943	A	G
6	rs144775626	163636146	A	G
6	rs73597536	163636158	G	T
6	rs2206256	163636248	T	A
6	rs57085630	163636551	A	G
6	rs150789008	163636563	G	A
6	rs577873057	163636764	A	C
6	rs59168120	163636800	A	G
6	rs557127893	163636901	A	C
6	rs189613972	163636992	G	T
6	rs114869240	163637183	A	T
6	rs16888817	163637321	G	C
6	rs80033539	163637539	G	C
6	rs182014459	163637691	A	G
6	rs544536208	163637713	G	A
6	rs76717928	163637784	C	T
6	rs79293762	163637789	G	A
6	rs148550330	163637939	A	G
6	rs142985012	163637970	C	T
6	rs6938426	163638169	C	G
6	rs16888819	163638267	T	C
6	rs116193432	163638280	T	C
6	rs151104660	163638337	T	G
6	rs9458754	163638344	G	A
6	rs116963968	163638390	A	C
6	rs9456842	163638570	C	T
6	rs9456843	163638573	T	A
6	rs574669481	163638698	T	C
6	rs146831451	163638908	T	C
6	rs17468673	163639213	G	A
6	rs552797234	163639402	G	T
6	rs368067236	163639420	G	A
6	rs183434933	163639449	T	G
6	rs79478549	163639527	G	A
6	rs62429976	163639585	G	A
6	rs183721870	163639791	T	G
6	rs548325727	163639795	A	G
6	rs568014985	163639803	T	C
6	rs147133973	163639839	T	C
6	rs11966842	163639850	C	T
6	rs11961811	163639989	A	G
6	rs115943502	163640131	G	C
6	rs11966948	163640262	C	A
6	rs147370425	163640280	G	A
6	rs527391752	163640351	A	G
6	rs12213157	163640489	G	A
6	rs550308928	163640607	A	G
6	rs13197722	163640624	T	C
6	rs150025898	163640672	A	G
6	rs542537132	163640707	A	G
6	rs144413623	163640720	C	A
6	rs148796851	163640721	C	A
6	rs62429977	163640726	T	C
6	rs542455618	163640755	T	C
6	rs191638878	163640810	G	A
6	rs4709681	163640889	A	G
6	rs114069215	163641061	C	T
6	rs189065223	163641195	A	G
6	rs73597547	163641242	A	G
6	rs28360646	163641462	T	G
6	rs562927032	163641583	C	T
6	rs528850488	163641656	T	C
6	rs549031342	163641677	A	G
6	rs4709682	163641720	T	C
6	rs58442010	163641908	C	G
6	rs4709683	163642205	G	A
6	rs573561638	163642340	T	C
6	rs545253082	163642386	T	C
6	rs12210010	163642626	T	C
6	rs9458755	163642683	A	G
6	rs145120481	163642754	T	C
6	rs16894652	163642828	G	A
6	rs556792077	163642860	T	A
6	rs542306851	163642868	T	G
6	rs115869671	163643027	T	C
6	rs182089545	163643202	T	C
6	rs149107323	163643320	T	C
6	rs76295969	163643321	A	G
6	rs146076924	163643378	A	G
6	rs55730250	163643396	A	G
6	rs138679787	163643406	A	G
6	rs565286323	163643954	T	C
6	rs146960595	163644141	G	A
6	rs558563936	163644162	A	G
6	rs538156822	163644178	A	T
6	rs57961235	163644298	C	T
6	rs117020137	163644362	A	G
6	rs112865224	163644405	C	A
6	rs551278514	163644557	T	G
6	rs73597553	163644663	T	G
6	rs35742274	163644895	T	A
6	rs114518760	163644986	A	G
6	rs2223465	163645017	G	A
6	rs7764637	163645243	C	A
6	rs534093950	163645450	C	T
6	rs186073033	163645473	G	A
6	rs547875974	163645709	G	T
6	rs183422978	163645788	T	C
6	rs35417869	163646188	T	C
6	rs36109213	163646267	C	T
6	rs10806774	163646449	A	G
6	rs139520394	163646630	A	G
6	rs144197375	163646897	G	A
6	rs577611490	163646947	C	A
6	rs192477862	163646992	T	C
6	rs4709684	163647322	C	A
6	rs550013467	163647436	G	C
6	rs4709685	163647462	G	A
6	rs188954478	163647517	G	T
6	rs539617286	163647573	A	G
6	rs115874056	163647685	C	G
6	rs367806318	163647744	T	C
6	rs57115628	163647746	T	C
6	rs12210922	163647792	C	G
6	rs12210929	163647830	C	A
6	rs547878965	163647871	C	T
6	rs12192550	163647904	T	G
6	rs141170760	163647933	A	G
6	rs570321373	163647973	A	G
6	rs560161909	163648093	G	A
6	rs137997948	163648136	T	G
6	rs543394492	163648204	A	G
6	rs76450330	163648289	A	G
6	rs7761555	163648385	T	C
6	rs565936440	163648564	G	A
6	rs148356676	163648585	G	A
6	rs114100794	163648709	A	C
6	rs559642098	163648757	A	G
6	rs564618308	163648801	A	G
6	rs529226560	163649025	G	C
6	rs551535196	163649310	A	G
6	rs191421975	163649320	T	C
6	rs188575149	163649477	A	G
6	rs575316479	163649514	G	T
6	rs16894659	163649530	T	C
6	rs16894663	163649558	C	T
6	rs191394072	163649659	T	C
6	rs551626819	163649684	T	C
6	rs550662411	163649804	C	T
6	rs118011509	163649970	A	T
6	rs926416	163650129	T	C
6	rs9456844	163650353	G	C
6	rs528441867	163650411	C	A
6	rs6916948	163650431	G	A
6	rs74805664	163650605	G	T
6	rs113127828	163650664	T	C
6	rs140513227	163650840	T	C
6	rs189082262	163650855	T	C
6	rs6921986	163650859	T	A
6	rs185270650	163651158	T	C
6	rs16894665	163651216	C	T
6	rs6922754	163651283	G	A
6	rs6455872	163651497	G	A
6	rs6455873	163651519	A	T
6	rs6455874	163651678	G	A
6	rs6455875	163651687	T	C
6	rs6455876	163651741	C	T
6	rs73597559	163651830	A	G
6	rs9458757	163651918	C	G
6	rs7764056	163652073	G	A
6	rs74525110	163652152	A	G
6	rs558982905	163652201	A	G
6	rs9458758	163652305	A	G
6	rs7744870	163652328	C	T
6	rs140677982	163652388	T	C
6	rs7764553	163652405	A	G
6	rs117653551	163652832	A	G
6	rs190626681	163652837	T	C
6	rs926417	163652838	A	G
6	rs140688690	163652876	A	G
6	rs12525452	163652973	A	G
6	rs66518967	163653089	A	G
6	rs138495034	163653230	G	A
6	rs149643966	163653281	C	T
6	rs549505445	163653283	G	A
6	rs6455877	163653294	T	C
6	rs67864636	163653420	A	G
6	rs9456845	163653432	T	C
6	rs6455878	163653523	G	A
6	rs150862781	163653683	A	G
6	rs7763042	163653685	A	G
6	rs67449161	163653714	A	G
6	rs191708958	163653996	A	G
6	rs7746412	163654156	G	A
6	rs62430003	163654186	G	A
6	rs547542717	163654316	T	G
6	rs117343822	163654502	T	G
6	rs189681042	163654552	G	A
6	rs113422494	163654653	T	G
6	rs12194164	163654676	G	A
6	rs116804014	163654762	A	G
6	rs549883080	163654934	T	C
6	rs12200361	163654944	A	G
6	rs989183	163654988	T	C
6	rs565936532	163655004	G	A
6	rs12200478	163655137	T	G
6	rs116008973	163655141	T	G
6	rs12194450	163655189	G	A
6	rs11964855	163655258	A	G
6	rs115689025	163655335	A	G
6	rs6934893	163655469	G	A
6	rs529203701	163655478	C	A
6	rs542921833	163655516	G	A
6	rs6934936	163655536	G	A
6	rs9458760	163655597	A	G
6	rs142059252	163655607	C	T
6	rs9458761	163655653	A	G
6	rs9458762	163655696	A	C
6	rs9458763	163655706	G	A
6	rs6455880	163655985	A	G
6	rs191870727	163655986	T	C
6	rs7774805	163656183	A	G
6	rs7776128	163656339	T	C
6	rs7775162	163656447	A	G
6	rs111739680	163656468	A	G
6	rs565535026	163656483	G	A
6	rs72569723	163656577	C	G
6	rs551287802	163656898	G	A
6	rs60320767	163656951	A	G
6	rs13193398	163656979	A	G
6	rs6903196	163657027	T	G
6	rs9458764	163657117	A	G
6	rs59384961	163657183	A	G
6	rs112925674	163657490	A	C
6	rs59201827	163657530	A	G
6	rs9456847	163657547	A	G
6	rs9458765	163657606	T	C
6	rs9458766	163657624	T	C
6	rs9458767	163657704	T	C
6	rs138937903	163657930	G	A
6	rs76216102	163658002	T	A
6	rs6455881	163658005	T	C
6	rs6455882	163658072	C	T
6	rs147452294	163658110	G	A
6	rs6455883	163658128	A	G
6	rs6455884	163658130	C	T
6	rs6455885	163658178	A	G
6	rs7772285	163658221	C	T
6	rs377212483	163658232	G	C
6	rs62427961	163658233	G	A
6	rs190887039	163658239	A	T
6	rs7748863	163658398	T	C
6	rs147264801	163658878	G	A
6	rs541324987	163659035	C	A
6	rs60772011	163659271	G	T
6	rs527645971	163659390	T	C
6	rs6455886	163659495	C	G
6	rs371959240	163659680	A	G
6	rs57264517	163659696	T	G
6	rs535197911	163659722	A	G
6	rs558059252	163659871	T	G
6	rs577843754	163659932	C	T
6	rs189350660	163659999	T	G
6	rs527733066	163660136	A	C
6	rs564837173	163660158	C	T
6	rs35670910	163660216	A	T
6	rs73028008	163660409	C	T
6	rs73597574	163660445	G	A
6	rs73028009	163660478	A	G
6	rs114351901	163660585	G	A
6	rs73601549	163660618	G	A
6	rs78881556	163660670	T	C
6	rs73028012	163660671	A	G
6	rs116350397	163660672	C	G
6	rs572434989	163660721	T	C
6	rs113618296	163660809	T	C
6	rs73028015	163660810	C	A
6	rs529471540	163660812	C	A
6	rs112577766	163660884	A	T
6	rs202223748	163660914	A	T
6	rs548450931	163661011	T	C
6	rs113813995	163661034	G	C
6	rs73601551	163661059	A	C
6	rs78327096	163661060	T	C
6	rs370971983	163661114	C	A
6	rs13211538	163661173	T	C
6	rs13210788	163661284	T	G
6	rs6908925	163661513	G	A
6	rs6929855	163661590	T	C
6	rs143341534	163661929	T	C
6	rs10945884	163662002	C	T
6	rs573929726	163662039	A	T
6	rs12526502	163662053	T	C
6	rs60645501	163662060	A	C
6	rs4708982	163662533	G	A
6	rs545683305	163662604	T	G
6	rs190856140	163662615	T	A
6	rs114827028	163662620	T	G
6	rs12201059	163662629	A	C
6	rs183144353	163663119	C	A
6	rs11964522	163663237	G	A
6	rs111870035	163663244	T	C
6	rs143982592	163663571	G	A
6	rs546733188	163663611	A	G
6	rs11967397	163663671	T	G
6	rs79601150	163663748	T	C
6	rs75125728	163663749	G	A
6	rs146469657	163663753	A	C
6	rs79493019	163663880	T	G
6	rs553576033	163663959	C	A
6	rs186940230	163664111	T	C
6	rs192468992	163664122	T	C
6	rs139505626	163664126	C	T
6	rs16894688	163664217	G	A
6	rs185022046	163664667	G	C
6	rs6904305	163664812	G	T
6	rs564235642	163664919	C	G
6	rs16894692	163665303	G	T
6	rs148974332	163665358	T	C
6	rs553986264	163665709	T	C
6	rs185020631	163666180	G	A
6	rs147115232	163666278	T	C
6	rs2294458	163666336	G	T
6	rs372819933	163666342	T	A
6	rs374839875	163666345	A	T
6	rs147735209	163666464	C	T
6	rs186339159	163666527	T	C
6	rs190348286	163666580	T	G
6	rs146356266	163666689	C	T
6	rs148333819	163666703	G	A
6	rs141476970	163666776	A	T
6	rs6932653	163666803	T	C
6	rs6916395	163666848	C	T
6	rs150421389	163666907	A	G
6	rs146284278	163667094	T	C
6	rs142384522	163667098	T	C
6	rs143866335	163667099	G	A
6	rs13214525	163667151	T	C
6	rs150732953	163667231	T	A
6	rs572195842	163667293	A	G
6	rs560421078	163667370	C	T
6	rs145544689	163667526	A	T
6	rs142622273	163667625	A	G
6	rs145720801	163667723	C	A
6	rs12202006	163667965	A	C
6	rs531612882	163668051	C	T
6	rs573440213	163668144	A	G
6	rs561927497	163668241	G	A
6	rs4708983	163668652	G	A
6	rs148110331	163668944	A	C
6	rs56216041	163669218	G	A
6	rs531056259	163669372	G	A
6	rs73601558	163669496	T	A
6	rs575717323	163669522	T	C
6	rs13196593	163669817	T	C
6	rs10945885	163670016	G	C
6	rs370018454	163670042	C	T
6	rs186064858	163670579	T	C
6	rs73028035	163670600	T	C
6	rs12193743	163670664	A	G
6	rs547499407	163670676	C	T
6	rs533658679	163670883	C	T
6	rs142458805	163670894	A	C
6	rs560567524	163671200	A	G
6	rs145037330	163671602	T	C
6	rs11757844	163671668	A	C
6	rs546252896	163671679	A	G
6	rs562757414	163671735	C	T
6	rs527919333	163671917	G	A
6	rs3950175	163672107	G	A
6	rs569583061	163672132	A	G
6	rs535405890	163672168	C	G
6	rs141176147	163672383	C	G
6	rs189685823	163672462	G	A
6	rs576406981	163672556	A	G
6	rs79832973	163672607	A	G
6	rs78419991	163672759	G	A
6	rs539530833	163672781	C	T
6	rs137869555	163672909	T	C
6	rs186949156	163673004	G	A
6	rs9295214	163673166	G	A
6	rs12208511	163673179	G	A
6	rs9295215	163673183	G	C
6	rs578142243	163673316	A	G
6	rs140930711	163673438	T	C
6	rs144863793	163673509	T	C
6	rs545032945	163673990	G	C
6	rs6455887	163674175	C	T
6	rs188567466	163674225	A	G
6	rs546396607	163674714	C	A
6	rs528582226	163674782	T	C
6	rs116830545	163675048	T	C
6	rs79944035	163675433	C	T
6	rs76264891	163675454	T	A
6	rs146805299	163675735	T	C
6	rs140851779	163676195	A	G
6	rs150139677	163676342	A	G
6	rs553311476	163676606	T	C
6	rs544744947	163676931	A	G
6	rs1555064	163677027	G	A
6	rs540637628	163677052	T	C
6	rs1555065	163677489	A	G
6	rs6903379	163677712	A	G
6	rs185516787	163677758	C	A
6	rs182799378	163678076	A	G
6	rs4708984	163678327	G	T
6	rs13197490	163678430	A	T
6	rs570930210	163678721	G	A
6	rs183713633	163678752	C	T
6	rs56014066	163678987	T	C
6	rs187496174	163679177	A	C
6	rs569601625	163679290	T	C
6	rs62427989	163679512	A	G
6	rs558346047	163679571	T	C
6	rs187506115	163679666	T	G
6	rs62427990	163679706	A	G
6	rs551372255	163679746	A	G
6	rs4709687	163679947	C	T
6	rs557544160	163680159	C	T
6	rs184474148	163680294	A	G
6	rs117646076	163680358	T	C
6	rs78118464	163680439	C	G
6	rs140249094	163680477	G	C
6	rs147012517	163680527	G	A
6	rs528471661	163680549	T	C
6	rs117224024	163680561	C	G
6	rs142005441	163680667	A	G
6	rs567847457	163680703	G	C
6	rs544065999	163680851	A	G
6	rs531268392	163680980	A	G
6	rs190629235	163681263	T	C
6	rs11753486	163681383	G	A
6	rs148141504	163681461	A	G
6	rs528593350	163681504	G	A
6	rs116625699	163681599	T	C
6	rs190845924	163681669	T	G
6	rs141925162	163681866	C	T
6	rs183396281	163681874	T	C
6	rs75097332	163681964	T	C
6	rs190578469	163681965	T	C
6	rs192146593	163682239	T	C
6	rs75558881	163682636	T	C
6	rs75764576	163683094	A	G
6	rs9456849	163683172	A	G
6	rs574781247	163683310	A	T
6	rs562769570	163683396	A	G
6	rs7760002	163683522	T	C
6	rs112594342	163683861	T	C
6	rs563503595	163683862	A	G
6	rs562116339	163683901	G	C
6	rs181426026	163684106	G	T
6	rs529154682	163684139	C	A
6	rs6455888	163684291	T	C
6	rs181785698	163684326	G	A
6	rs564015739	163684359	G	T
6	rs563245752	163684410	A	G
6	rs6913469	163684427	T	C
6	rs566301845	163684622	A	T
6	rs188559909	163684758	C	T
6	rs12526405	163684882	A	G
6	rs544899085	163684928	T	G
6	rs556993949	163685155	C	A
6	rs144479583	163685161	A	T
6	rs145097502	163685390	A	G
6	rs565847223	163685394	T	C
6	rs529341602	163685408	A	G
6	rs191493639	163685523	T	C
6	rs561107296	163685774	A	T
6	rs13219986	163685900	T	C
6	rs13205335	163685999	G	A
6	rs13220110	163686016	T	C
6	rs192864012	163686299	G	C
6	rs9295216	163686312	G	A
6	rs13209061	163686321	C	T
6	rs559807091	163686407	A	G
6	rs545441883	163686444	T	C
6	rs565246413	163686450	A	G
6	rs9346954	163686500	T	C
6	rs13219871	163686521	A	G
6	rs13220802	163686542	T	C
6	rs13190700	163686626	T	C
6	rs184858162	163686799	G	A
6	rs540841538	163687050	A	G
6	rs532109814	163687093	C	A
6	rs9356103	163687262	T	C
6	rs13194634	163687394	T	C
6	rs7742060	163687416	G	A
6	rs7742062	163687426	G	A
6	rs554173913	163687503	A	G
6	rs11751619	163687633	G	C
6	rs13194912	163687647	G	C
6	rs13216996	163687833	C	T
6	rs117299757	163687915	A	G
6	rs574719883	163688014	T	G
6	rs7746999	163688072	C	G
6	rs13217534	163688200	G	T
6	rs576296674	163688277	T	C
6	rs544132573	163688278	A	T
6	rs73025004	163688325	T	C
6	rs13214395	163688326	G	A
6	rs9295217	163688385	T	C
6	rs367600136	163688426	G	A
6	rs9295218	163688470	C	T
6	rs13198111	163688567	T	G
6	rs7753173	163688883	C	T
6	rs7752568	163689159	A	G
6	rs9458768	163689161	C	G
6	rs147968810	163689198	T	C
6	rs13202006	163689199	A	G
6	rs543781091	163689307	A	G
6	rs13202129	163689327	A	G
6	rs555861687	163689351	A	G
6	rs7383635	163689366	A	G
6	rs527807637	163689412	C	T
6	rs9456850	163689607	A	G
6	rs138325767	163689622	T	C
6	rs149569847	163689678	G	A
6	rs542885245	163689848	A	G
6	rs13192267	163689921	G	A
6	rs9365546	163690276	C	G
6	rs76807460	163690363	T	C
6	rs4470828	163690429	C	T
6	rs4579329	163690468	G	A
6	rs2874545	163690636	G	A
6	rs5020492	163690791	G	A
6	rs2874546	163690798	G	C
6	rs11754059	163690814	A	C
6	rs549067637	163690820	T	G
6	rs11758610	163690829	A	G
6	rs11758611	163690833	A	G
6	rs552037854	163690837	A	G
6	rs571847304	163690871	G	A
6	rs55750319	163690887	G	A
6	rs199935199	163690930	C	G
6	rs375778247	163691038	G	A
6	rs7453033	163691040	A	G
6	rs1534938	163691209	T	G
6	rs1534939	163691282	A	G
6	rs543066342	163691364	C	T
6	rs545759935	163691398	G	A
6	rs528822609	163691413	A	T
6	rs13200222	163691423	G	T
6	rs13200354	163691751	G	A
6	rs567373212	163691805	T	A
6	rs2321509	163692094	A	G
6	rs2321510	163692197	A	G
6	rs2321511	163692244	C	T
6	rs4576224	163692464	G	A
6	rs4529279	163692616	C	T
6	rs9295219	163692655	T	C
6	rs188542710	163692708	A	G
6	rs142958922	163693129	C	G
6	rs147073480	163693314	A	G
6	rs192930879	163693348	T	C
6	rs547585332	163693464	G	A
6	rs13197790	163693629	T	C
6	rs116693351	163693744	T	C
6	rs531216080	163693950	A	G
6	rs9365547	163693954	C	T
6	rs4576225	163694080	T	C
6	rs542814717	163694084	T	C
6	rs13200617	163694161	A	G
6	rs568432055	163694183	G	C
6	rs13220528	163694198	A	T
6	rs553974084	163694215	A	G
6	rs546336850	163694223	A	C
6	rs529392522	163694400	T	C
6	rs569277304	163694823	C	T
6	rs73025023	163694833	C	G
6	rs534268871	163695091	G	C
6	rs181739369	163695210	T	C
6	rs112817431	163695392	T	C
6	rs12174929	163695455	G	A
6	rs534627979	163695752	T	C
6	rs9458769	163695753	G	A
6	rs117419684	163695772	A	G
6	rs190856528	163695842	C	T
6	rs62428011	163695956	G	A
6	rs9458770	163696151	T	C
6	rs572232719	163696596	G	T
6	rs4709688	163696727	A	T
6	rs566256348	163696786	T	G
6	rs571215252	163696819	G	A
6	rs191634818	163696956	A	G
6	rs536117441	163696964	C	A
6	rs558237272	163697052	C	T
6	rs187510049	163697166	T	C
6	rs9458771	163697352	T	G
6	rs7750165	163697439	G	A
6	rs7750169	163697450	A	T
6	rs191615908	163697641	G	A
6	rs148394737	163697665	A	G
6	rs184067050	163697726	T	G
6	rs73025032	163698089	A	G
6	rs560607608	163698206	A	G
6	rs149824785	163698342	T	C
6	rs62428015	163698624	G	A
6	rs13192253	163698666	A	C
6	rs114663942	163698930	C	T
6	rs74760074	163698943	T	C
6	rs147673347	163699288	C	T
6	rs9458772	163699337	C	G
6	rs574222627	163699514	A	C
6	rs59150130	163699666	G	A
6	rs189193285	163699875	C	T
6	rs558875951	163700071	C	G
6	rs9456851	163700133	A	G
6	rs185754723	163700260	A	G
6	rs183405016	163700789	G	C
6	rs539514358	163700811	A	T
6	rs138643531	163700914	C	T
6	rs141870832	163700915	G	T
6	rs559299221	163700922	A	C
6	rs562603179	163701057	A	C
6	rs149454752	163701189	G	C
6	rs13201846	163701607	T	C
6	rs4709689	163701803	G	T
6	rs117667991	163701813	G	A
6	rs569800747	163701839	T	C
6	rs116073329	163701880	C	T
6	rs4708985	163701950	T	G
6	rs534593804	163701970	A	G
6	rs117581489	163702083	G	T
6	rs12525217	163702245	T	G
6	rs73025035	163702502	C	T
6	rs533727106	163702610	G	A
6	rs58201044	163702623	C	T
6	rs4475303	163702711	T	A
6	rs140319503	163702906	C	G
6	rs192461035	163703076	A	T
6	rs7770851	163703108	T	G
6	rs184987096	163703123	T	C
6	rs9458773	163703826	G	C
6	rs6922089	163703866	A	G
6	rs233	163704008	G	A
6	rs142765225	163704558	T	C
6	rs13192154	163704560	T	C
6	rs371536861	163704571	A	G
6	rs558705136	163704758	A	G
6	rs575042110	163704765	A	G
6	rs557184182	163704868	G	A
6	rs185890522	163705040	A	G
6	rs569415135	163705047	C	A
6	rs191139362	163705081	T	G
6	rs4709690	163705241	T	A
6	rs181774961	163705284	G	C
6	rs544352280	163705338	A	G
6	rs17470751	163705443	G	A
6	rs11758874	163705548	G	A
6	rs9458774	163705708	T	C
6	rs73025044	163705988	G	A
6	rs538066126	163706023	G	A
6	rs574477655	163706170	C	A
6	rs186300655	163706210	T	C
6	rs13200025	163706213	T	C
6	rs148792510	163706218	T	C
6	rs190319492	163706265	G	C
6	rs151253098	163706300	G	C
6	rs62428016	163706369	G	A
6	rs144304396	163706415	A	G
6	rs538127920	163706429	A	C
6	rs534094808	163706500	G	T
6	rs9458775	163706513	T	C
6	rs539471390	163706557	A	T
6	rs112152621	163706591	T	C
6	rs576449012	163706592	A	G
6	rs542134417	163706605	A	G
6	rs17470834	163706642	G	A
6	rs17386126	163706823	G	T
6	rs9458776	163706877	T	C
6	rs547657624	163706901	A	G
6	rs191126748	163707007	T	C
6	rs11760094	163707325	T	A
6	rs13204553	163707404	T	C
6	rs187519660	163707437	G	A
6	rs548015159	163707458	G	A
6	rs571045205	163707502	G	A
6	rs62428017	163707816	G	A
6	rs149116129	163707909	T	C
6	rs572737542	163707949	C	T
6	rs143171363	163707956	G	A
6	rs533587583	163708069	C	T
6	rs12529076	163708160	T	C
6	rs7742574	163708265	A	G
6	rs35428180	163708309	C	T
6	rs185126469	163708311	A	C
6	rs12525605	163708338	A	G
6	rs75589840	163708391	T	C
6	rs62428019	163708455	C	G
6	rs578246001	163708484	T	C
6	rs544058590	163708499	T	C
6	rs190372600	163708631	T	C
6	rs11752087	163708775	G	A
6	rs7764754	163709036	G	T
6	rs564526833	163709333	A	G
6	rs187990570	163709338	G	C
6	rs144817927	163709622	T	C
6	rs557392772	163709626	C	T
6	rs117341842	163709764	T	C
6	rs10945886	163709810	A	C
6	rs6916146	163710165	C	A
6	rs567895181	163710205	A	G
6	rs73025058	163710358	T	C
6	rs182819612	163710365	T	C
6	rs13202719	163710391	G	A
6	rs73025059	163710539	G	T
6	rs2038091	163710641	T	C
6	rs189655020	163710689	T	C
6	rs147848445	163710724	A	G
6	rs537937641	163710737	A	T
6	rs117904509	163710846	T	C
6	rs9458777	163710956	T	C
6	rs562671500	163711112	A	G
6	rs13191433	163711307	T	C
6	rs569118371	163711314	G	A
6	rs9458778	163711355	C	G
6	rs11753474	163711429	G	A
6	rs568030601	163711568	T	A
6	rs10455921	163711677	C	A
6	rs7743517	163711737	C	A
6	rs142086073	163711887	T	C
6	rs12191773	163712108	T	C
6	rs4709691	163712186	G	A
6	rs569421759	163712187	A	G
6	rs7453767	163712214	C	T
6	rs2014416	163712295	T	A
6	rs568179930	163712313	A	G
6	rs4538685	163712488	T	C
6	rs555264223	163712560	A	G
6	rs188263788	163712618	T	C
6	rs9456852	163712663	A	G
6	rs570536682	163713015	G	A
6	rs539469507	163713115	C	T
6	rs7768540	163713283	A	G
6	rs7768570	163713330	A	G
6	rs11962617	163713536	G	A
6	rs113039712	163713589	T	C
6	rs375825784	163713637	T	A
6	rs11962640	163713644	G	A
6	rs11970503	163713702	T	C
6	rs12332895	163713760	G	A
6	rs7755819	163713843	G	A
6	rs12525211	163713894	T	A
6	rs7774556	163713924	G	C
6	rs6940277	163713937	T	C
6	rs7773495	163713967	T	G
6	rs147858912	163714203	T	C
6	rs34632268	163714267	A	G
6	rs145280145	163714430	C	A
6	rs9347735	163714452	G	A
6	rs571171620	163714531	T	C
6	rs190215145	163714615	G	A
6	rs557519978	163714964	T	C
6	rs573699835	163715013	G	C
6	rs9356105	163715082	C	A
6	rs572517377	163715083	C	A
6	rs561141811	163715465	C	A
6	rs12332984	163715475	C	T
6	rs549515029	163715523	G	A
6	rs552669496	163716067	C	T
6	rs73025075	163716120	A	G
6	rs111964810	163716271	T	C
6	rs7767386	163716282	T	A
6	rs567832693	163716562	C	T
6	rs138388590	163716582	T	C
6	rs9346955	163716805	A	G
6	rs112694982	163716823	A	G
6	rs143084637	163716863	C	T
6	rs192740627	163716871	T	C
6	rs550675936	163717035	A	G
6	rs566735111	163717185	G	T
6	rs4709692	163717252	T	A
6	rs568282077	163717325	T	C
6	rs9458779	163717426	T	C
6	rs139295883	163717451	G	C
6	rs9458780	163717515	T	C
6	rs182311021	163717722	A	G
6	rs112227157	163717758	T	C
6	rs9347736	163717835	C	G
6	rs540212783	163718025	G	A
6	rs147410090	163718161	T	C
6	rs189185632	163718166	T	C
6	rs6922260	163718378	T	C
6	rs742332	163718566	T	C
6	rs6901924	163718644	G	A
6	rs12055671	163718869	C	T
6	rs186110990	163718905	G	A
6	rs148623969	163718988	A	G
6	rs142049044	163719010	G	C
6	rs2179364	163719033	G	C
6	rs6926326	163719044	A	G
6	rs9456853	163719078	G	A
6	rs6927758	163719115	T	C
6	rs192215049	163719189	T	C
6	rs187269487	163719347	G	A
6	rs742333	163719619	T	C
6	rs543098515	163719749	G	A
6	rs6455889	163719877	C	T
6	rs570894671	163720018	C	G
6	rs374014141	163720084	A	G
6	rs141328591	163720367	T	C
6	rs192802738	163720424	C	G
6	rs551331299	163720514	C	G
6	rs565090318	163720537	T	C
6	rs184443172	163720562	T	C
6	rs80045435	163720610	A	G
6	rs138944014	163720785	T	C
6	rs12526892	163721073	T	C
6	rs192166022	163721168	A	C
6	rs9458781	163721184	G	A
6	rs537685903	163721347	A	C
6	rs16894736	163721374	T	C
6	rs181408714	163721447	A	G
6	rs572820514	163721460	T	C
6	rs550812488	163721779	C	T
6	rs13208521	163721802	T	A
6	rs13211692	163721827	C	T
6	rs6902822	163721933	G	C
6	rs12190344	163722027	A	G
6	rs4709693	163722030	T	C
6	rs545429962	163722122	T	C
6	rs561225788	163722188	G	C
6	rs4709696	163722268	T	C
6	rs6903721	163722457	T	C
6	rs4709697	163722587	C	G
6	rs4709698	163722764	C	T
6	rs7756500	163722960	A	C
6	rs12528597	163722977	A	G
6	rs539590261	163723304	G	A
6	rs544685912	163723417	A	G
6	rs10455922	163723545	A	G
6	rs6455891	163723577	G	A
6	rs73603739	163723658	G	A
6	rs4709699	163723750	G	A
6	rs568072409	163723838	C	T
6	rs4708986	163723840	T	C
6	rs74662460	163723843	A	T
6	rs62428042	163723875	G	A
6	rs4708987	163723916	T	C
6	rs554611491	163724016	C	T
6	rs4708988	163724052	T	G
6	rs4708989	163724053	T	C
6	rs192655007	163724114	C	G
6	rs35893909	163724149	C	G
6	rs190096009	163724222	T	C
6	rs73025094	163724233	A	G
6	rs62428044	163724248	T	C
6	rs35253612	163724580	A	G
6	rs141353009	163724776	T	C
6	rs189285821	163724784	A	T
6	rs576731497	163724799	T	G
6	rs180837143	163724811	T	C
6	rs11967702	163724877	C	T
6	rs563223096	163725017	T	C
6	rs570838398	163725351	C	T
6	rs4708990	163725498	T	C
6	rs35073930	163725515	A	C
6	rs12214680	163725844	A	G
6	rs566285396	163725859	C	T
6	rs12214722	163725881	C	G
6	rs556540349	163725895	T	A
6	rs533470471	163726119	A	G
6	rs11759691	163726229	T	G
6	rs143988715	163726237	G	C
6	rs529277482	163726320	G	A
6	rs551107286	163726380	C	G
6	rs182260425	163726413	T	C
6	rs3799339	163726426	G	A
6	rs556602191	163726462	A	G
6	rs186920599	163726466	A	G
6	rs145978956	163726706	T	C
6	rs139858288	163726811	C	A
6	rs71567698	163726871	T	C
6	rs71567699	163726878	G	T
6	rs71567700	163726887	T	C
6	rs188515825	163727016	A	C
6	rs192916582	163727259	G	C
6	rs34972448	163727602	T	A
6	rs56357006	163727675	C	T
6	rs183582790	163727684	C	T
6	rs142995618	163727795	T	G
6	rs34529285	163727874	G	A
6	rs742329	163727997	C	G
6	rs56118413	163728009	C	T
6	rs573182369	163728034	C	T
6	rs71567701	163728168	A	G
6	rs546405790	163728329	T	C
6	rs552201514	163728477	T	C
6	rs11751799	163728507	A	G
6	rs141669865	163728513	C	A
6	rs118050517	163728605	A	G
6	rs77038975	163728747	T	C
6	rs13200159	163728857	T	C
6	rs13215860	163728858	G	A
6	rs13219328	163728993	G	T
6	rs13219478	163729123	C	T
6	rs13219488	163729152	C	T
6	rs554322349	163729188	G	C
6	rs573005793	163729246	C	T
6	rs10945889	163729250	T	C
6	rs34834277	163729336	A	G
6	rs185618594	163729350	A	G
6	rs12214534	163729352	C	A
6	rs74423106	163729675	G	A
6	rs11760071	163729711	G	A
6	rs142390031	163729794	G	A
6	rs10945890	163730006	C	T
6	rs4708991	163730071	A	T
6	rs574704225	163730120	G	A
6	rs553787007	163730141	C	T
6	rs34021128	163730185	C	T
6	rs11757855	163730334	A	C
6	rs139786936	163730413	T	C
6	rs538348138	163730432	C	T
6	rs4708992	163730531	T	C
6	rs554536759	163730546	C	G
6	rs58627325	163730637	A	G
6	rs11753570	163730672	T	G
6	rs529053194	163730934	A	T
6	rs2143069	163731037	A	G
6	rs535650254	163731281	T	G
6	rs557342365	163731484	T	C
6	rs183887087	163731498	T	G
6	rs12197625	163731502	A	G
6	rs188774742	163731664	C	T
6	rs16894769	163731788	T	C
6	rs11759099	163731915	T	C
6	rs572475330	163732193	A	G
6	rs4708993	163732277	C	G
6	rs6455892	163732554	G	A
6	rs62428046	163732705	T	A
6	rs76081715	163732785	A	G
6	rs543858911	163732854	T	A
6	rs12529659	163732939	C	T
6	rs143732157	163732955	A	G
6	rs6455893	163732989	T	C
6	rs6455894	163733020	A	C
6	rs12211969	163733168	G	A
6	rs10945891	163733302	C	G
6	rs118087743	163733310	T	C
6	rs73784598	163733339	T	C
6	rs9365548	163733438	C	T
6	rs7743292	163733462	A	G
6	rs67441596	163733486	A	C
6	rs73029023	163733512	T	A
6	rs529697221	163733551	T	C
6	rs148112915	163733676	C	T
6	rs185078685	163733685	C	T
6	rs181129335	163734057	C	G
6	rs60293592	163734134	G	A
6	rs73029027	163734169	C	T
6	rs9346956	163734204	T	C
6	rs77779901	163734254	T	C
6	rs560276025	163734464	T	C
6	rs552201428	163734567	T	G
6	rs80340083	163734593	A	G
6	rs566616289	163734712	T	C
6	rs141663351	163734730	T	C
6	rs147304652	163734865	G	A
6	rs144936963	163734903	A	G
6	rs576158276	163735245	C	G
6	rs74539622	163735329	A	C
6	rs12528598	163735520	T	C
6	rs145279684	163735521	A	G
6	rs149169485	163735578	G	A
6	rs116983717	163735593	A	G
6	rs147721579	163735907	C	T
6	rs34421506	163735945	T	C
6	rs9306	163736204	C	T
6	rs190566218	163736220	T	C
6	rs56157187	163736266	C	T
6	rs41268567	163736270	T	C
6	rs140995997	163736277	A	G
6	rs6903758	163736502	G	A
6	rs527729479	163736614	G	T
6	rs6927767	163736687	A	G
6	rs570181673	163736693	T	C
6	rs138745483	163736694	A	G
6	rs565432316	163736731	A	G
6	rs187028680	163736772	G	A
6	rs577529101	163736786	C	T
6	rs9458786	163736814	G	A
6	rs113464700	163736948	C	T
6	rs56713737	163737026	G	A
6	rs182510161	163737225	A	G
6	rs147156030	163737298	C	A
6	rs112668515	163737350	A	G
6	rs112675966	163737380	T	C
6	rs536505041	163737381	C	G
6	rs111561775	163737382	T	A
6	rs112768048	163737419	G	T
6	rs113043161	163737424	T	C
6	rs12661036	163737476	C	T
6	rs113197107	163737539	T	C
6	rs113599458	163737544	A	C
6	rs116058238	163737562	C	A
6	rs41476147	163737740	T	C
6	rs553275650	163737748	C	T
6	rs75913543	163737767	T	C
6	rs542939803	163737977	A	G
6	rs6919533	163738047	C	T
6	rs192159691	163738104	T	C
6	rs112723378	163738606	G	A
6	rs560950627	163738660	A	G
6	rs546621788	163738773	A	G
6	rs74420203	163739044	A	G
6	rs572869430	163739207	C	T
6	rs181556231	163739215	G	C
6	rs185877863	163739249	T	C
6	rs532917512	163739342	G	T
6	rs4709701	163739362	A	G
6	rs540295167	163739378	C	T
6	rs7762240	163739401	C	T
6	rs75040038	163739530	T	C
6	rs73603763	163739574	G	A
6	rs75612367	163739608	C	T
6	rs547087359	163739662	C	T
6	rs6927207	163740089	G	A
6	rs80179982	163740152	T	C
6	rs573323690	163740191	T	C
6	rs182876995	163740312	A	C
6	rs9347737	163740322	G	A
6	rs111901662	163740377	G	T
6	rs112479104	163740462	T	C
6	rs1534940	163740497	G	A
6	rs540824179	163740518	C	A
6	rs6932659	163740523	C	T
6	rs114539816	163740606	A	G
6	rs542521549	163740676	A	C
6	rs78579613	163740679	C	A
6	rs187482950	163740879	A	C
6	rs556204233	163740987	A	T
6	rs551232383	163741097	C	T
6	rs75556979	163741159	G	C
6	rs536976635	163741206	A	G
6	rs10484793	163741337	C	T
6	rs35561591	163741390	C	T
6	rs73603766	163741465	C	T
6	rs149641902	163741510	A	G
6	rs77103897	163741545	A	G
6	rs183211125	163741599	A	G
6	rs78562539	163741701	T	C
6	rs78760487	163741796	C	A
6	rs536905586	163741985	G	A
6	rs192635949	163742111	T	C
6	rs113045150	163742539	G	C
6	rs536443767	163742678	G	C
6	rs534768804	163742736	T	C
6	rs144383717	163742806	T	A
6	rs528202987	163742821	G	A
6	rs9365552	163742831	T	C
6	rs77776198	163742874	A	G
6	rs79925344	163742878	G	A
6	rs148728912	163742888	T	C
6	rs6932724	163742988	C	G
6	rs6934062	163743050	G	C
6	rs6934643	163743351	T	C
6	rs530570770	163743407	T	C
6	rs146342037	163743640	A	G
6	rs566692239	163743697	C	A
6	rs571650207	163743848	T	G
6	rs6919154	163743975	G	A
6	rs6938932	163743982	A	G
6	rs111845366	163743986	T	A
6	rs112959568	163743990	C	T
6	rs6940266	163743994	G	C
6	rs6923793	163744002	C	T
6	rs12530319	163744013	T	C
6	rs62428048	163744027	G	C
6	rs6919182	163744030	C	A
6	rs6940285	163744032	G	C
6	rs62428049	163744071	G	C
6	rs62428050	163744087	T	C
6	rs544705323	163744147	C	G
6	rs76639366	163744163	C	T
6	rs76773479	163744257	A	G
6	rs4555894	163744361	G	A
6	rs544353392	163744378	T	C
6	rs9365553	163744389	C	G
6	rs141942655	163744433	A	G
6	rs4277989	163744748	A	G
6	rs7761309	163745049	G	A
6	rs185257127	163745050	A	G
6	rs78599592	163745069	C	G
6	rs552950285	163745126	T	C
6	rs723986	163745252	A	C
6	rs189289337	163745382	A	G
6	rs4709702	163745394	C	T
6	rs723985	163745411	C	T
6	rs4709703	163745415	G	T
6	rs9458793	163745548	G	T
6	rs540408445	163745630	A	G
6	rs546227052	163745809	A	G
6	rs144304419	163746104	T	C
6	rs80089816	163746113	T	C
6	rs569285145	163746178	T	C
6	rs541222508	163746231	T	C
6	rs78856881	163746266	T	G
6	rs74384848	163746335	A	G
6	rs191933881	163746511	T	C
6	rs9458794	163746575	C	G
6	rs17084	163746647	A	G
6	rs577890252	163746672	A	G
6	rs191363523	163746734	C	T
6	rs75903088	163746747	T	A
6	rs6937249	163746853	G	A
6	rs549507963	163746938	T	C
6	rs563043189	163746939	A	G
6	rs11752722	163747051	T	C
6	rs144488206	163747062	G	C
6	rs551370210	163747180	T	C
6	rs537240077	163747206	T	C
6	rs2321513	163747540	T	C
6	rs9458795	163747695	C	T
6	rs9458796	163747701	G	A
6	rs2321514	163747722	A	G
6	rs9456854	163747995	T	C
6	rs566109274	163747998	G	A
6	rs190954408	163748023	C	T
6	rs13206103	163748041	T	C
6	rs180780756	163748123	T	C
6	rs149200316	163748169	C	T
6	rs544688805	163748218	C	T
6	rs9458797	163748325	T	C
6	rs566046791	163748379	A	G
6	rs557221998	163748444	A	C
6	rs56721804	163748540	T	C
6	rs142248647	163748557	A	G
6	rs12661640	163748596	T	C
6	rs6921139	163748597	A	G
6	rs9458798	163748650	C	T
6	rs6925566	163748659	T	G
6	rs188257953	163749113	A	G
6	rs73603771	163749262	A	G
6	rs532164316	163749300	T	C
6	rs191851476	163749301	A	C
6	rs10945892	163749302	A	G
6	rs13211088	163749552	T	C
6	rs188238896	163749633	T	C
6	rs17393817	163749647	C	G
6	rs16894793	163749708	C	G
6	rs144062994	163749716	T	C
6	rs56751856	163749927	T	C
6	rs12665161	163749986	A	G
6	rs56167893	163750028	C	T
6	rs56212042	163750031	A	G
6	rs56220231	163750050	A	G
6	rs12213424	163750067	A	G
6	rs150101595	163750075	C	A
6	rs116060328	163750116	T	C
6	rs55973812	163750282	G	T
6	rs73029059	163750333	C	G
6	rs199768527	163750379	A	T
6	rs570091945	163750425	T	A
6	rs539382972	163750426	C	A
6	rs149352440	163750492	C	A
6	rs62428053	163750788	T	G
6	rs13218804	163750827	G	C
6	rs13218916	163750859	T	C
6	rs531869189	163750862	A	G
6	rs62428054	163750884	C	G
6	rs527408690	163750907	G	C
6	rs67757716	163750937	A	T
6	rs549320414	163751019	A	G
6	rs13207719	163751062	T	C
6	rs12215357	163751075	G	A
6	rs12662804	163751236	T	C
6	rs71569403	163751369	G	T
6	rs75097940	163751386	G	C
6	rs527872492	163751443	C	A
6	rs186929343	163751472	A	C
6	rs9365554	163751494	C	G
6	rs6939451	163751503	C	G
6	rs9356107	163751551	A	G
6	rs12215642	163751563	A	G
6	rs12664344	163751611	T	A
6	rs557941154	163751689	A	G
6	rs13192912	163751764	A	C
6	rs201632809	163751770	A	G
6	rs189916797	163751862	T	C
6	rs543095228	163751882	T	C
6	rs116238359	163751952	T	C
6	rs9356108	163752286	A	G
6	rs189072092	163752302	A	G
6	rs9356109	163752369	A	G
6	rs543547324	163752474	C	A
6	rs12211301	163752489	G	A
6	rs117661772	163752850	A	G
6	rs146224303	163752924	A	G
6	rs139216928	163752986	T	C
6	rs9458800	163753143	C	T
6	rs577866794	163753202	G	A
6	rs56654356	163753291	C	T
6	rs572866675	163753357	A	C
6	rs6919351	163753591	G	A
6	rs77142596	163753664	T	C
6	rs573433417	163753665	T	C
6	rs9458801	163753669	T	C
6	rs12210691	163753675	T	G
6	rs9458802	163753830	A	G
6	rs560962316	163753884	T	C
6	rs9458803	163753937	G	T
6	rs9458804	163753942	A	T
6	rs551245831	163754076	A	C
6	rs571821516	163754158	A	C
6	rs190586355	163754171	A	G
6	rs9458805	163754228	T	C
6	rs2206257	163754401	C	A
6	rs536933907	163754443	A	C
6	rs548581849	163754543	C	A
6	rs528590409	163754659	T	C
6	rs182247550	163754660	A	G
6	rs6931253	163754666	T	C
6	rs6931281	163754704	T	C
6	rs567958509	163754736	A	G
6	rs11964527	163754750	G	C
6	rs547238467	163754751	A	G
6	rs76596999	163754871	A	G
6	rs9458806	163754921	T	A
6	rs9456855	163754984	T	A
6	rs531053044	163755029	G	A
6	rs138264227	163755067	T	C
6	rs185749759	163755068	T	G
6	rs9458807	163755148	G	T
6	rs146468998	163755234	A	G
6	rs9458808	163755252	G	A
6	rs568281564	163755287	T	C
6	rs34418608	163755302	T	G
6	rs11759068	163755357	A	G
6	rs79869988	163755391	T	G
6	rs138055552	163755483	T	C
6	rs9456856	163755493	C	T
6	rs186115249	163755562	A	G
6	rs12201522	163755772	G	C
6	rs9458809	163755816	C	T
6	rs9456857	163755839	A	G
6	rs9456858	163755870	A	G
6	rs12664139	163756088	T	A
6	rs10755594	163756159	A	G
6	rs12526757	163756160	T	C
6	rs186833090	163756249	T	C
6	rs12214900	163756307	T	G
6	rs190537400	163756315	C	A
6	rs12664178	163756388	G	A
6	rs71569404	163756690	A	G
6	rs373234490	163756719	T	C
6	rs563998255	163756882	T	C
6	rs13190955	163757025	A	G
6	rs9365555	163757127	G	A
6	rs6923246	163757156	A	G
6	rs76779527	163757233	A	G
6	rs6928196	163757354	C	T
6	rs6900437	163757360	A	G
6	rs193228071	163757599	G	A
6	rs12663140	163757629	T	C
6	rs13214515	163757671	G	T
6	rs534782288	163757719	G	C
6	rs13211237	163757739	G	A
6	rs188924383	163757833	A	G
6	rs542992632	163757875	A	G
6	rs550359527	163758060	T	C
6	rs6905996	163758071	A	G
6	rs145967367	163758089	G	C
6	rs557117401	163758187	C	T
6	rs573924144	163758198	T	G
6	rs13196281	163758241	G	C
6	rs12529440	163758246	T	A
6	rs12527711	163758350	T	C
6	rs377008249	163758642	A	G
6	rs186001405	163758831	C	T
6	rs73603780	163758852	A	G
6	rs4709704	163758941	A	G
6	rs145793744	163759189	T	C
6	rs742330	163759210	C	T
6	rs145609319	163759393	T	A
6	rs4709705	163759395	A	G
6	rs558611568	163759406	T	C
6	rs191328507	163759425	A	C
6	rs4709706	163759491	A	G
6	rs62430070	163759560	A	G
6	rs62430071	163759579	C	T
6	rs7754281	163759756	C	G
6	rs62430072	163759777	T	G
6	rs12525069	163759788	A	G
6	rs12525070	163759794	A	G
6	rs62430073	163759848	G	A
6	rs75140423	163759913	T	C
6	rs62430074	163759931	C	T
6	rs187745585	163760008	A	G
6	rs183881995	163760219	G	T
6	rs552093734	163760325	T	C
6	rs12195744	163760582	A	G
6	rs562530048	163760917	A	G
6	rs882246	163761027	C	T
6	rs189187626	163761198	C	T
6	rs4709707	163761255	A	T
6	rs73603781	163761370	A	G
6	rs16894804	163761384	T	C
6	rs140848507	163761471	T	C
6	rs4709708	163761520	G	A
6	rs73603782	163761544	A	G
6	rs527578392	163761551	T	G
6	rs4709709	163761626	G	T
6	rs150144805	163761768	A	G
6	rs60150144	163761900	A	G
6	rs540944235	163762076	C	T
6	rs9918369	163762108	A	G
6	rs117538146	163762121	C	G
6	rs17472584	163762136	T	C
6	rs3734284	163762236	G	A
6	rs73603785	163762388	T	C
6	rs75714333	163762408	T	G
6	rs6932137	163762441	T	C
6	rs543396947	163762536	C	T
6	rs563262435	163762561	C	T
6	rs6932471	163762606	G	C
6	rs137905989	163762705	T	C
6	rs527844843	163762706	A	G
6	rs185220748	163762728	T	C
6	rs142351812	163762729	T	C
6	rs17472633	163762730	A	G
6	rs760885	163762969	T	C
6	rs742331	163763110	G	C
6	rs181130710	163763246	T	C
6	rs570028772	163763247	A	G
6	rs75749364	163763326	T	C
6	rs543727934	163763397	T	A
6	rs73603787	163763410	T	G
6	rs76719030	163763509	A	G
6	rs191623285	163763635	T	C
6	rs545068165	163763636	A	G
6	rs760887	163763652	G	A
6	rs182265128	163763782	A	G
6	rs760888	163763821	T	C
6	rs760889	163763846	G	C
6	rs11962117	163763850	A	G
6	rs141187330	163763937	T	C
6	rs11752187	163764137	T	G
6	rs186925842	163764190	A	G
6	rs4709710	163764381	G	A
6	rs12665288	163764417	G	A
6	rs139336609	163764485	T	C
6	rs117890274	163764626	T	C
6	rs60413982	163764636	G	A
6	rs76663556	163764669	C	T
6	rs116654125	163764712	A	G
6	rs9365556	163764778	A	G
6	rs565264444	163764795	A	G
6	rs10945893	163764804	T	C
6	rs188495388	163764937	T	C
6	rs16894813	163765114	A	G
6	rs111659938	163765137	T	C
6	rs573422028	163765190	G	A
6	rs12215769	163765216	G	A
6	rs12215770	163765218	G	A
6	rs12215892	163765373	G	A
6	rs192976173	163765374	C	G
6	rs540759374	163765535	A	G
6	rs78257758	163765549	G	T
6	rs568088486	163765766	A	G
6	rs4709711	163765769	T	G
6	rs117634834	163765784	T	C
6	rs9295220	163765867	G	C
6	rs554991284	163765928	A	G
6	rs9456859	163766068	G	A
6	rs78240927	163766098	G	A
6	rs11753466	163766190	A	G
6	rs555330525	163766210	G	T
6	rs78897529	163766333	A	G
6	rs142391954	163766402	A	G
6	rs150092857	163766618	T	C
6	rs11751456	163766619	A	G
6	rs111673724	163766723	T	C
6	rs117452906	163766736	G	T
6	rs548565115	163766740	C	A
6	rs10945894	163766761	C	T
6	rs75871691	163766803	G	A
6	rs78011687	163766816	G	A
6	rs77370774	163766966	C	T
6	rs74802876	163767007	A	G
6	rs12662020	163767147	A	G
6	rs569820268	163767313	A	G
6	rs9458810	163767349	G	C
6	rs11758985	163767406	T	C
6	rs74716046	163767504	A	G
6	rs12662070	163767540	C	G
6	rs12665052	163767587	T	C
6	rs78121609	163767674	C	G
6	rs191120781	163767776	T	C
6	rs150825705	163767799	A	G
6	rs4370339	163767824	A	G
6	rs577999873	163767828	A	G
6	rs545108672	163768102	G	A
6	rs80251108	163768108	T	A
6	rs73603795	163768339	C	T
6	rs13202030	163768368	G	A
6	rs534768156	163768376	T	C
6	rs551597515	163768391	C	T
6	rs35169846	163768531	T	C
6	rs9458811	163768573	C	G
6	rs140357406	163768721	G	A
6	rs878423	163768782	C	G
6	rs878424	163768790	T	C
6	rs552686400	163768941	G	A
6	rs116859698	163768948	A	G
6	rs188757047	163768963	T	C
6	rs9347738	163769090	C	T
6	rs7775024	163769152	A	G
6	rs146477621	163769163	G	C
6	rs9365557	163769176	A	G
6	rs566314663	163769288	C	T
6	rs77562959	163769355	T	C
6	rs558187199	163769358	C	T
6	rs557261804	163769537	C	G
6	rs115563854	163769753	T	C
6	rs9458812	163769848	T	G
6	rs148204045	163769954	T	C
6	rs548294032	163770075	T	C
6	rs569195572	163770123	C	G
6	rs9458813	163770211	A	G
6	rs548546156	163770216	T	C
6	rs558980108	163770280	C	T
6	rs575740363	163770309	T	C
6	rs191558179	163770360	G	A
6	rs117083158	163770416	T	G
6	rs117264257	163770417	T	C
6	rs140088474	163770470	T	C
6	rs547937963	163770523	T	C
6	rs150330763	163770682	T	C
6	rs9364685	163770847	C	G
6	rs186509763	163770851	G	T
6	rs527366747	163770937	A	G
6	rs73603798	163771203	A	G
6	rs190357516	163771261	T	C
6	rs9458814	163771305	C	T
6	rs7752271	163771704	A	G
6	rs147299884	163771724	T	C
6	rs9458815	163771761	A	G
6	rs9347739	163772055	T	C
6	rs13203110	163772096	A	C
6	rs144830526	163772105	A	G
6	rs117036007	163772282	T	C
6	rs16894832	163772350	T	C
6	rs374735498	163772351	A	G
6	rs188857100	163772388	C	T
6	rs6901488	163772397	T	C
6	rs539527463	163772406	C	T
6	rs6901676	163772504	C	T
6	rs77276436	163772750	A	G
6	rs9347740	163773199	A	G
6	rs9347741	163773216	A	G
6	rs145622037	163773264	G	A
6	rs148835085	163773297	T	C
6	rs558104997	163773298	C	A
6	rs9347742	163773393	A	G
6	rs2143070	163773424	A	G
6	rs143450964	163773476	A	G
6	rs533113313	163773477	G	C
6	rs11754678	163773612	A	G
6	rs1980469	163773642	G	C
6	rs10945895	163773687	G	A
6	rs191881090	163773707	C	G
6	rs78082566	163773743	A	T
6	rs9365558	163773813	G	A
6	rs116870680	163773863	G	C
6	rs9364686	163773871	C	T
6	rs529308215	163773909	G	A
6	rs142088118	163773993	T	C
6	rs184121847	163774025	T	C
6	rs536557639	163774082	T	C
6	rs4140499	163774147	A	G
6	rs9365559	163774443	A	G
6	rs141508976	163774484	A	G
6	rs150494994	163774569	G	A
6	rs187013544	163774656	C	T
6	rs550563406	163774856	C	T
6	rs1980470	163774918	A	G
6	rs560891756	163774996	A	G
6	rs7740466	163775139	A	G
6	rs553381430	163775240	A	G
6	rs191857190	163775335	T	C
6	rs182525489	163775336	A	G
6	rs193046728	163775495	A	T
6	rs185752339	163775583	T	C
6	rs568937620	163775601	G	A
6	rs550652675	163775607	A	G
6	rs73605704	163775736	A	G
6	rs142078353	163775912	A	G
6	rs9347743	163776018	A	C
6	rs9365560	163776190	A	G
6	rs9365561	163776232	A	G
6	rs9346957	163776235	G	T
6	rs553597590	163776243	G	A
6	rs531222380	163776300	T	C
6	rs73605708	163776318	T	C
6	rs142162192	163776332	T	C
6	rs188915823	163776359	A	T
6	rs12524470	163776407	T	C
6	rs73787610	163776456	C	G
6	rs139201672	163776470	T	C
6	rs7771561	163776549	C	T
6	rs73787611	163776582	A	G
6	rs560644092	163776666	T	G
6	rs7750721	163776753	A	G
6	rs735751	163776851	A	G
6	rs117796183	163777206	G	T
6	rs735752	163777215	A	G
6	rs17394560	163777290	G	A
6	rs16894839	163777357	T	C
6	rs570405237	163777673	T	C
6	rs143767090	163777807	T	C
6	rs78081835	163777829	T	C
6	rs13194411	163777841	T	C
6	rs62637774	163777881	T	A
6	rs12203342	163777919	A	G
6	rs6905064	163777994	T	C
6	rs111066654	163778010	C	A
6	rs6920269	163778189	G	A
6	rs58095747	163778254	A	C
6	rs77301467	163778378	T	C
6	rs186011744	163778809	C	T
6	rs79981886	163778822	G	C
6	rs118001664	163778899	T	C
6	rs117536590	163778953	G	C
6	rs9365562	163779029	A	G
6	rs182753785	163779060	T	C
6	rs543173481	163779109	T	G
6	rs9458817	163779144	T	C
6	rs75972734	163779449	T	C
6	rs9355427	163779672	T	C
6	rs78274268	163779674	C	A
6	rs4709712	163779800	G	A
6	rs78239125	163779842	G	A
6	rs4708994	163779858	C	A
6	rs73787613	163779872	A	G
6	rs578194744	163779901	A	G
6	rs13215454	163780608	T	C
6	rs145314425	163780609	A	G
6	rs559929849	163780660	G	T
6	rs140342897	163780671	A	G
6	rs6922650	163780737	T	C
6	rs13218651	163780798	T	C
6	rs1889883	163780898	T	C
6	rs2784869	163780944	C	T
6	rs2744417	163780951	A	C
6	rs60382086	163781282	A	G
6	rs73605719	163781420	G	C
6	rs183769095	163781510	T	C
6	rs2784870	163781722	T	C
6	rs1628413	163781726	G	A
6	rs533803277	163781745	C	T
6	rs74713812	163781759	T	C
6	rs562537256	163781808	T	C
6	rs12529052	163781884	G	A
6	rs111307527	163781970	G	A
6	rs150315238	163782007	A	G
6	rs191340231	163782107	T	C
6	rs1763999	163782132	A	G
6	rs1764000	163782137	C	T
6	rs80261061	163782146	A	C
6	rs572216537	163782288	T	C
6	rs149186293	163782323	A	G
6	rs532674968	163782342	T	C
6	rs139011040	163782418	A	G
6	rs182766388	163782637	C	T
6	rs2473220	163782750	G	T
6	rs376905527	163782799	A	G
6	rs13220178	163782827	A	G
6	rs13204618	163782933	C	T
6	rs141900106	163783024	A	C
6	rs76489370	163783198	A	C
6	rs57610010	163783246	G	A
6	rs1764001	163783291	A	G
6	rs143624345	163783372	A	G
6	rs541119738	163783421	A	T
6	rs59969050	163783564	T	C
6	rs11757762	163783656	A	G
6	rs1737310	163783737	C	G
6	rs576243979	163783948	T	C
6	rs144452201	163784021	T	C
6	rs578127551	163784205	C	G
6	rs760890	163784271	T	C
6	rs945534	163784274	G	A
6	rs550270193	163784447	G	C
6	rs187377374	163784531	T	C
6	rs1764003	163784621	C	G
6	rs193155897	163784783	T	C
6	rs555501459	163784784	A	G
6	rs185361471	163784788	T	C
6	rs530427587	163784794	A	G
6	rs1737311	163784802	G	A
6	rs111854162	163784910	A	C
6	rs116268640	163784978	T	C
6	rs140729570	163784979	A	G
6	rs1764004	163785034	C	T
6	rs1764005	163785035	T	G
6	rs183567137	163785051	C	G
6	rs1737312	163785243	T	C
6	rs1764006	163785522	A	C
6	rs1737313	163785661	C	T
6	rs547233409	163785735	T	G
6	rs186909733	163785785	T	G
6	rs1737314	163786298	A	G
6	rs1737315	163786512	T	A
6	rs73605726	163786547	G	T
6	rs544801991	163786748	G	A
6	rs142931603	163786802	C	G
6	rs530301554	163786803	T	C
6	rs560247037	163786863	A	G
6	rs13207265	163787058	C	A
6	rs570416721	163787228	C	T
6	rs1336227	163787267	A	G
6	rs554829181	163787269	A	G
6	rs574984946	163787274	A	G
6	rs540522792	163787301	G	A
6	rs1541143	163787368	T	C
6	rs553278139	163787479	T	C
6	rs57700065	163787540	A	G
6	rs1028354	163787572	G	A
6	rs572091141	163787664	C	T
6	rs139066025	163787679	A	C
6	rs1541142	163787691	A	G
6	rs4432965	163787700	T	C
6	rs547545998	163787913	T	C
6	rs550108024	163788077	G	T
6	rs1028355	163788191	A	G
6	rs139868262	163788231	A	G
6	rs76035691	163788269	T	C
6	rs533164503	163788505	G	A
6	rs190569227	163788623	T	C
6	rs548942858	163788671	A	G
6	rs117478097	163788682	A	G
6	rs551073919	163788688	C	T
6	rs1737316	163788705	T	C
6	rs541791436	163788747	G	A
6	rs193127139	163788775	C	A
6	rs190051058	163788916	A	G
6	rs555788383	163789209	A	G
6	rs57871502	163789314	G	A
6	rs575671739	163789391	G	A
6	rs763734	163789393	G	A
6	rs1148	163789521	C	A
6	rs1764008	163789736	G	C
6	rs1737317	163789838	T	C
6	rs150195022	163789936	T	C
6	rs186837867	163790358	G	A
6	rs550995425	163790532	A	G
6	rs9356112	163790580	A	T
6	rs552855807	163790604	C	T
6	rs78964599	163790720	A	C
6	rs13193898	163790798	C	A
6	rs1737318	163790803	T	C
6	rs1336226	163790860	A	T
6	rs141666701	163790871	A	G
6	rs182382674	163790976	G	T
6	rs531273011	163791040	A	C
6	rs34720350	163791080	A	G
6	rs138859286	163791190	T	C
6	rs566668799	163791191	A	G
6	rs538162840	163791228	C	A
6	rs149297612	163791292	T	C
6	rs533987323	163791541	G	A
6	rs117035253	163791639	A	G
6	rs182120169	163791655	C	T
6	rs187662217	163791685	T	C
6	rs569048154	163791927	G	C
6	rs66610474	163792045	T	C
6	rs564965526	163792076	T	G
6	rs185589778	163792112	A	G
6	rs559152376	163792261	T	C
6	rs531531531	163792378	T	G
6	rs1629251	163792420	A	G
6	rs539491536	163792430	C	G
6	rs548565387	163792604	T	C
6	rs548345365	163792805	A	G
6	rs2744419	163792807	A	G
6	rs2744420	163792821	A	G
6	rs532945959	163792837	A	G
6	rs11751433	163792854	G	A
6	rs188621479	163792947	T	C
6	rs142441165	163793004	A	G
6	rs2744421	163793032	A	G
6	rs12175129	163793322	A	C
6	rs6905884	163793362	T	C
6	rs185973176	163793366	A	C
6	rs6906081	163793522	A	C
6	rs6906275	163793596	T	C
6	rs144866729	163793600	A	C
6	rs2784871	163793685	C	T
6	rs7748261	163793686	T	C
6	rs563248290	163793713	C	T
6	rs535137917	163793946	A	G
6	rs141656241	163793953	C	G
6	rs2744422	163794506	A	G
6	rs1336223	163794538	T	C
6	rs1336224	163794651	T	C
6	rs1336225	163794707	A	G
6	rs2064223	163794814	T	C
6	rs2064224	163794840	A	G
6	rs567464669	163794896	C	A
6	rs572832519	163794907	T	C
6	rs2064225	163794927	T	C
6	rs2064226	163794959	G	A
6	rs145356203	163795013	T	C
6	rs577013328	163795093	A	G
6	rs2784872	163795262	C	T
6	rs62430093	163795370	A	T
6	rs541984474	163795475	T	C
6	rs2064227	163795533	C	T
6	rs545685566	163795571	A	G
6	rs6917030	163795581	A	G
6	rs2064228	163795626	T	G
6	rs184454343	163795647	C	G
6	rs2784873	163795756	A	T
6	rs575873454	163796032	T	C
6	rs2784874	163796035	T	C
6	rs2784875	163796116	T	G
6	rs548179434	163796207	G	C
6	rs73013516	163796227	C	G
6	rs184824441	163796351	A	G
6	rs1764009	163796357	C	A
6	rs189281577	163796456	T	C
6	rs1737319	163796510	T	C
6	rs181946647	163796621	T	C
6	rs1737320	163796720	C	G
6	rs6908317	163796849	G	A
6	rs2064229	163796872	T	C
6	rs370611855	163796882	T	C
6	rs561940391	163796911	A	C
6	rs6927805	163796915	A	G
6	rs6927831	163796952	A	G
6	rs115194642	163796953	C	T
6	rs6929436	163797055	T	C
6	rs73013528	163797307	T	C
6	rs1737321	163797406	A	G
6	rs572325130	163797536	T	C
6	rs182509135	163797542	T	C
6	rs1737322	163797670	T	C
6	rs78609698	163797707	G	T
6	rs568318332	163797753	T	G
6	rs1737323	163797775	G	T
6	rs9347746	163798062	C	T
6	rs1737324	163798266	G	A
6	rs1737325	163798720	C	G
6	rs1764010	163798836	C	T
6	rs141719634	163798868	T	C
6	rs1737326	163798910	A	G
6	rs1764011	163798919	G	A
6	rs557621186	163799080	A	G
6	rs556833393	163799105	G	A
6	rs11760168	163799173	T	C
6	rs545088263	163799234	T	C
6	rs533572269	163799269	T	C
6	rs6455897	163799383	A	G
6	rs559788092	163799457	A	G
6	rs117560954	163799574	T	G
6	rs567187348	163799587	T	C
6	rs74758664	163799722	C	T
6	rs1764012	163799827	G	A
6	rs1764013	163799854	A	T
6	rs1764014	163800033	G	T
6	rs1737327	163800034	A	C
6	rs567124854	163800310	C	T
6	rs117453845	163800766	T	C
6	rs4709713	163800837	A	G
6	rs73787630	163800979	T	C
6	rs4709714	163801031	C	T
6	rs118054129	163801146	T	C
6	rs142267719	163801276	A	G
6	rs530153560	163801284	A	C
6	rs532395986	163801371	C	T
6	rs568127787	163801539	A	G
6	rs189885040	163801583	T	C
6	rs576963171	163801961	G	A
6	rs13202116	163802059	A	G
6	rs545638248	163802299	C	T
6	rs144163751	163802374	T	C
6	rs1764015	163802381	G	A
6	rs13202733	163802590	A	G
6	rs9347747	163802903	G	T
6	rs73013553	163802923	A	T
6	rs116703622	163803114	T	C
6	rs138497946	163803343	T	A
6	rs111431308	163803356	T	C
6	rs718878	163803628	G	A
6	rs77896722	163803664	A	G
6	rs718879	163803686	A	G
6	rs535627695	163803703	A	G
6	rs13204052	163803765	T	A
6	rs1591536	163803820	T	G
6	rs577215466	163803888	C	A
6	rs1414724	163804097	T	A
6	rs190305234	163804116	A	G
6	rs570138943	163804173	T	G
6	rs577550699	163804287	A	G
6	rs1764019	163804306	T	G
6	rs2064230	163804415	C	T
6	rs111895560	163804484	A	C
6	rs2064231	163804486	G	T
6	rs191863088	163804678	C	T
6	rs183039653	163804679	A	G
6	rs34979127	163804712	C	T
6	rs142886768	163804723	A	G
6	rs77502545	163804837	A	C
6	rs1764020	163804967	C	T
6	rs2065857	163804994	G	T
6	rs150972078	163805076	T	A
6	rs73013562	163805310	A	G
6	rs139642633	163805423	A	G
6	rs1764021	163805682	T	C
6	rs11964436	163805683	G	A
6	rs16894934	163805742	G	A
6	rs557675051	163806012	C	A
6	rs77914767	163806162	G	A
6	rs116980173	163806227	T	A
6	rs11962088	163806282	T	C
6	rs1737328	163806299	A	T
6	rs117011716	163806573	G	A
6	rs193036510	163806997	T	C
6	rs537945418	163807008	A	G
6	rs189804469	163807165	A	G
6	rs561480665	163807522	T	C
6	rs56062115	163807571	T	C
6	rs540455121	163807579	C	T
6	rs184703057	163807617	C	A
6	rs188623540	163807656	T	C
6	rs1737329	163807748	C	G
6	rs142019857	163807772	G	C
6	rs148343548	163808017	C	T
6	rs78846929	163808066	A	G
6	rs6921172	163808114	T	C
6	rs768662	163808481	T	C
6	rs527402557	163808514	G	A
6	rs115891255	163809000	C	G
6	rs1737330	163809020	T	C
6	rs138241695	163809062	A	G
6	rs374123151	163809063	T	C
6	rs55653708	163809130	T	C
6	rs532552958	163809222	A	C
6	rs140079784	163809310	T	C
6	rs1737331	163809329	T	C
6	rs1764022	163809600	A	G
6	rs118091256	163809637	T	C
6	rs7767891	163809757	C	T
6	rs555414934	163809877	G	A
6	rs563805006	163810010	T	A
6	rs540760922	163810757	A	G
6	rs563287677	163810814	T	C
6	rs78602373	163810959	G	T
6	rs564480853	163811271	T	C
6	rs182760052	163811352	C	T
6	rs78510333	163811737	C	T
6	rs13211340	163811839	T	C
6	rs145037661	163812277	A	C
6	rs1737332	163812290	C	T
6	rs1764023	163812360	C	T
6	rs60332904	163812380	G	C
6	rs1737333	163812707	T	C
6	rs115091072	163812862	G	T
6	rs556630754	163812878	C	T
6	rs575067938	163813122	A	G
6	rs112540918	163813184	C	T
6	rs35236927	163813343	T	C
6	rs116671601	163813453	T	C
6	rs79221205	163813659	A	C
6	rs6939218	163814372	T	C
6	rs4709715	163814557	G	T
6	rs576989363	163814664	T	C
6	rs371119199	163814684	A	T
6	rs1572434	163815190	C	T
6	rs190540886	163815288	G	T
6	rs551851060	163815351	T	C
6	rs115384191	163815549	T	C
6	rs73013582	163815603	T	G
6	rs9458820	163815628	A	G
6	rs537217154	163815777	A	C
6	rs11966616	163815860	T	G
6	rs553290816	163815940	G	A
6	rs11751938	163816324	T	C
6	rs1541141	163816523	T	G
6	rs148607541	163816596	A	T
6	rs1414723	163816614	T	C
6	rs12194023	163816903	A	C
6	rs142127604	163817203	C	T
6	rs562511366	163817471	C	T
6	rs530215179	163817650	G	A
6	rs552635270	163817818	A	G
6	rs151167799	163817840	A	G
6	rs9364687	163817911	T	G
6	rs533949093	163817938	T	C
6	rs577165788	163818029	T	G
6	rs114055927	163818030	C	G
6	rs560304019	163818283	G	A
6	rs144405303	163818415	G	A
6	rs550128564	163818433	A	C
6	rs187352210	163819278	A	G
6	rs73013587	163819295	C	T
6	rs114161752	163819858	A	G
6	rs565315306	163819960	T	C
6	rs558484548	163820021	T	C
6	rs188200288	163820125	T	C
6	rs141446830	163820251	A	G
6	rs55779730	163820612	T	C
6	rs138828886	163820782	T	C
6	rs143732990	163820952	A	G
6	rs148116271	163821107	T	C
6	rs147410258	163821180	C	T
6	rs533403864	163821187	T	C
6	rs567368766	163821759	G	C
6	rs558474644	163822041	A	G
6	rs563604760	163822257	T	C
6	rs4263561	163822296	T	C
6	rs2259477	163822380	A	G
6	rs2259476	163822396	T	C
6	rs566381322	163822437	C	G
6	rs78312257	163822676	T	C
6	rs189509334	163822875	G	A
6	rs73013591	163823087	T	C
6	rs375050177	163823405	A	G
6	rs186927322	163823433	A	G
6	rs111243489	163823972	A	G
6	rs185957053	163824038	C	T
6	rs9365565	163824437	G	A
6	rs546931394	163824734	T	C
6	rs140583492	163824812	T	C
6	rs545494145	163825031	C	A
6	rs76805616	163825446	C	G
6	rs2757575	163825508	A	G
6	rs539373907	163825862	G	T
6	rs574676779	163825966	A	C
6	rs186474104	163825967	A	G
6	rs568581804	163826172	T	C
6	rs2757576	163826210	G	A
6	rs191274787	163826533	A	G
6	rs554062983	163826633	C	T
6	rs527799140	163826872	G	T
6	rs535055314	163827210	T	C
6	rs557862072	163827328	A	G
6	rs148591169	163827685	C	T
6	rs572451432	163827812	G	A
6	rs9458821	163828063	G	A
6	rs181092079	163828434	G	C
6	rs185683348	163828655	C	T
6	rs3857503	163828698	T	C
6	rs188824417	163828740	C	T
6	rs111977924	163829210	C	T
6	rs190920436	163829364	T	C
6	rs6939187	163829535	T	C
6	rs118171992	163829590	T	C
6	rs117117633	163829954	T	C
6	rs118038867	163830908	C	A
6	rs182137537	163831621	A	G
6	rs3904720	163831687	A	G
6	rs536286217	163831722	T	A
6	rs137909882	163832033	T	C
6	rs186741944	163832115	A	G
6	rs546681495	163832342	A	C
6	rs7761090	163832755	G	A
6	rs555685563	163832795	T	A
6	rs545557136	163832797	G	A
6	rs555876912	163832810	A	G
6	rs139349848	163832887	T	C
6	rs192881587	163832934	C	T
6	rs188580810	163832963	C	A
6	rs570334799	163833088	A	G
6	rs561709415	163833500	A	G
6	rs2784865	163833535	A	T
6	rs144624465	163833568	G	A
6	rs3857504	163833610	T	C
6	rs73013596	163834157	T	A
6	rs192477025	163834374	T	G
6	rs140297015	163834496	T	C
6	rs111596748	163834578	A	G
6	rs572514157	163834581	A	C
6	rs532987965	163834709	C	G
6	rs141067349	163834771	A	G
6	rs540052622	163834900	A	C
6	rs577384086	163835030	T	G
6	rs559276640	163835316	G	C
6	rs533520219	163836153	T	C
6	rs550409572	163836201	G	C
6	rs536146655	163836204	G	A
6	rs200474822	163836276	T	C
6	rs199723496	163836391	A	C
6	rs530614029	163836619	T	C
6	rs563884075	163836693	A	G
6	rs138509915	163836917	G	A
6	rs571351691	163837113	A	T
6	rs4112651	163837341	T	C
6	rs9458822	163837351	T	C
6	rs575339997	163837391	T	C
6	rs560837866	163837403	T	A
6	rs537062902	163837678	A	C
6	rs544250214	163838160	G	A
6	rs545262809	163838383	A	G
6	rs567694237	163838486	T	G
6	rs538854300	163838664	G	A
6	rs191643111	163838674	T	G
6	rs2759388	163838794	G	A
6	rs531098778	163838974	A	T
6	rs3763197	163839012	C	T
6	rs184622601	163839143	G	A
6	rs181958011	163839392	C	G
6	rs150022697	163839560	C	T
6	rs2759387	163839668	C	T
6	rs566785173	163840061	A	G
6	rs190547430	163840080	G	A
6	rs181045194	163840275	G	A
6	rs191548406	163840446	A	T
6	rs182472681	163840466	C	A
6	rs2784867	163840529	G	A
6	rs531359067	163840552	G	A
6	rs13215986	163840668	A	T
6	rs146673504	163840671	T	G
6	rs568609736	163841015	C	A
6	rs187366034	163841131	T	G
6	rs149471057	163841288	A	G
6	rs146816190	163841552	A	G
6	rs569593435	163841702	A	C
6	rs73013601	163841940	T	G
6	rs148519387	163842216	C	T
6	rs9458823	163842358	C	G
6	rs563275115	163842361	G	A
6	rs150602960	163842637	G	C
6	rs184729833	163842672	G	A
6	rs187076179	163842778	A	T
6	rs567617699	163842937	T	C
6	rs577426065	163843055	T	C
6	rs2757589	163843218	C	T
6	rs143531031	163843383	C	T
6	rs115953016	163843481	T	C
6	rs537590043	163843962	C	A
6	rs7772756	163844046	A	C
6	rs139293341	163844276	T	C
6	rs143204103	163844334	C	T
6	rs2759386	163844392	T	C
6	rs559619700	163844452	G	A
6	rs551350635	163844539	A	T
6	rs2759385	163844597	G	T
6	rs2757580	163844635	A	C
6	rs182476345	163844637	G	A
6	rs186413732	163844652	G	T
6	rs575226276	163844722	G	C
6	rs9458825	163845192	C	G
6	rs2759384	163845530	C	A
6	rs183310741	163845587	G	A
6	rs74570666	163845591	T	C
6	rs547144663	163845636	T	C
6	rs73015309	163845637	G	A
6	rs2759383	163846172	G	A
6	rs146331604	163846190	C	G
6	rs2757588	163846855	C	A
6	rs143385652	163847184	G	A
6	rs112551349	163847448	G	C
6	rs783136	163847606	A	G
6	rs576139617	163847711	A	G
6	rs783137	163847852	T	C
6	rs144350270	163848012	C	T
6	rs185423376	163848038	C	G
6	rs531895728	163848058	T	C
6	rs548123194	163848148	T	C
6	rs576449805	163848375	T	C
6	rs73015316	163848467	T	A
6	rs186586551	163848538	G	A
6	rs570060367	163848936	A	G
6	rs555458772	163849131	G	T
6	rs182107126	163849212	C	A
6	rs186698846	163849304	G	T
6	rs193017957	163849355	A	T
6	rs541256061	163849408	C	T
6	rs564748745	163849428	G	A
6	rs569916868	163849616	T	C
6	rs2475390	163849630	C	T
6	rs546305858	163850230	G	A
6	rs193089589	163850427	T	A
6	rs548948252	163850606	G	A
6	rs528571194	163850732	T	G
6	rs141945696	163851080	T	A
6	rs572916016	163851158	G	A
6	rs188592634	163851298	T	G
6	rs573971354	163851440	T	C
6	rs809155	163852040	T	C
6	rs138323007	163852157	G	T
6	rs142741575	163852627	G	A
6	rs12202140	163852839	C	A
6	rs114312184	163852894	G	A
6	rs187384753	163853293	G	C
6	rs575559558	163853376	G	A
6	rs116315519	163853430	T	C
6	rs540411961	163853500	G	A
6	rs73015318	163853539	A	C
6	rs181715122	163853564	T	G
6	rs562658642	163854256	G	A
6	rs814143	163854303	T	G
6	rs182549705	163854501	G	A
6	rs10080505	163854580	T	C
6	rs2484877	163854704	C	T
6	rs116394139	163855111	C	T
6	rs148378475	163855185	T	C
6	rs2757573	163855333	G	A
6	rs571972531	163855363	T	C
6	rs564136181	163855456	C	T
6	rs145649861	163855607	T	C
6	rs572224138	163856119	A	T
6	rs543494894	163856226	C	A
6	rs115108463	163856254	G	A
6	rs182175794	163856672	C	A
6	rs181692525	163857035	G	A
6	rs542786321	163857104	G	C
6	rs185432761	163857159	A	G
6	rs73015322	163857445	T	G
6	rs556989565	163857628	G	T
6	rs573691092	163857683	A	T
6	rs12523978	163857805	C	G
6	rs62428365	163857848	A	G
6	rs192152585	163858136	C	A
6	rs803612	163858237	T	C
6	rs536268629	163858401	A	G
6	rs558319280	163858574	T	G
6	rs117422928	163858764	G	A
6	rs803613	163858781	A	G
6	rs783138	163858988	G	A
6	rs566384583	163859090	C	T
6	rs9456863	163859346	C	T
6	rs183186270	163859422	G	A
6	rs565395673	163859468	G	A
6	rs192742467	163859941	G	A
6	rs575805683	163860321	T	C
6	rs142587514	163860333	A	G
6	rs10945900	163860372	T	G
6	rs117993874	163860675	G	C
6	rs2757579	163860871	G	T
6	rs192302774	163860937	T	C
6	rs139493240	163860943	G	A
6	rs2759390	163861050	C	T
6	rs113819638	163861139	G	A
6	rs541492403	163861280	C	T
6	rs563638397	163861371	G	C
6	rs189733599	163861399	C	T
6	rs569246375	163861407	A	G
6	rs185926509	163861647	T	C
6	rs561450434	163861735	C	T
6	rs541402648	163861785	G	T
6	rs9458827	163862015	C	T
6	rs115136881	163862148	C	T
6	rs186417188	163862218	G	C
6	rs542148148	163862301	G	A
6	rs540739844	163862446	C	G
6	rs71569406	163862509	A	G
6	rs570592792	163863001	G	A
6	rs79973614	163863125	C	G
6	rs555654777	163863234	T	C
6	rs557814365	163863282	T	G
6	rs2757581	163863301	G	A
6	rs563029271	163863373	G	A
6	rs9458828	163863551	T	G
6	rs73015337	163863658	G	A
6	rs573691378	163864153	G	A
6	rs191241298	163864192	T	G
6	rs2759391	163864226	C	A
6	rs5008180	163864331	A	G
6	rs11752044	163864467	A	G
6	rs185146772	163864996	G	A
6	rs553233876	163865003	A	G
6	rs180819271	163865875	T	C
6	rs537300463	163866031	A	C
6	rs2757582	163866078	C	A
6	rs2757583	163866124	A	G
6	rs565028935	163866327	A	T
6	rs544462493	163866456	G	A
6	rs532034935	163866590	G	A
6	rs146972384	163866862	A	G
6	rs150513650	163866897	T	C
6	rs563511994	163867341	C	G
6	rs187915185	163867646	T	G
6	rs566840499	163867700	C	G
6	rs148801478	163868032	C	T
6	rs547252750	163868278	A	G
6	rs6938197	163868777	A	G
6	rs73015343	163869086	G	A
6	rs189250703	163869170	G	C
6	rs2757584	163869357	A	G
6	rs560619253	163869609	A	T
6	rs6901592	163869973	A	G
6	rs2759392	163870098	T	C
6	rs2759393	163870310	A	C
6	rs17176494	163870369	T	A
6	rs141145253	163870517	T	A
6	rs2757585	163870711	T	C
6	rs35562354	163870743	G	T
6	rs542475779	163871085	G	A
6	rs2475396	163871238	T	C
6	rs2475877	163871318	A	G
6	rs187148830	163871626	T	C
6	rs149864832	163872160	T	C
6	rs550579169	163872311	G	T
6	rs2757586	163872393	T	G
6	rs557372086	163872837	A	G
6	rs186472947	163873104	C	T
6	rs9458830	163873219	T	A
6	rs183018660	163873363	C	T
6	rs188721909	163873367	T	A
6	rs17176662	163873501	A	G
6	rs813640	163873745	G	T
6	rs77477739	163873833	T	C
6	rs562666106	163873960	G	A
6	rs550922269	163874335	G	A
6	rs7758706	163874347	C	T
6	rs150991189	163874423	A	G
6	rs182476909	163874450	C	T
6	rs181666664	163875039	G	A
6	rs7759606	163875080	G	A
6	rs560482471	163875221	A	G
6	rs191527434	163875341	T	A
6	rs783139	163875461	C	T
6	rs553665371	163875483	G	C
6	rs4709716	163875549	C	G
6	rs6906725	163875720	T	C
6	rs6928869	163875768	G	A
6	rs527467937	163876094	C	T
6	rs184098905	163876260	G	A
6	rs201147887	163876361	G	A
6	rs200692199	163876479	C	A
6	rs9654569	163876552	A	T
6	rs188062832	163876617	C	T
6	rs192150654	163877121	C	A
6	rs565768910	163877142	G	A
6	rs183139241	163877179	G	T
6	rs117436707	163877195	G	T
6	rs118183799	163877198	T	G
6	rs571184575	163877385	C	T
6	rs13200846	163877401	A	C
6	rs549979343	163877430	G	A
6	rs6914093	163877474	T	C
6	rs534676628	163877583	T	C
6	rs6902608	163877757	C	T
6	rs566057776	163878435	G	A
6	rs73015373	163878635	C	T
6	rs529423107	163878959	A	G
6	rs2759394	163879296	A	G
6	rs150077706	163879372	C	G
6	rs574215521	163879529	A	C
6	rs144125167	163880127	C	G
6	rs150817426	163880447	G	A
6	rs2759395	163880506	T	C
6	rs139315261	163880528	A	G
6	rs73015374	163880624	G	A
6	rs77194174	163881007	G	A
6	rs183304733	163881133	C	G
6	rs144172524	163881281	T	A
6	rs562359801	163881346	A	C
6	rs141068706	163881571	C	G
6	rs188138369	163881655	T	C
6	rs183719071	163881905	C	A
6	rs570361222	163881980	G	A
6	rs530456241	163882396	A	G
6	rs2759396	163882444	A	G
6	rs535866665	163882668	C	A
6	rs2757587	163883083	C	G
6	rs146679626	163883484	T	C
6	rs562371576	163883843	T	C
6	rs74978444	163884022	G	A
6	rs2759397	163884232	A	G
6	rs2784868	163884234	C	T
6	rs117588989	163884477	T	C
6	rs141916684	163884939	A	G
6	rs192298562	163885023	T	C
6	rs76117679	163885034	A	G
6	rs563573338	163885219	G	A
6	rs529247851	163885223	G	T
6	rs535416203	163885225	C	T
6	rs9346960	163885290	C	T
6	rs188970470	163885448	G	A
6	rs193069553	163885449	G	C
6	rs537236026	163885651	G	C
6	rs576557801	163885661	T	C
6	rs118148146	163885881	T	A
6	rs2759398	163885951	A	T
6	rs13216318	163885964	T	C
6	rs73015380	163886068	G	A
6	rs144100012	163886097	G	A
6	rs2759399	163886106	G	A
6	rs76288617	163886114	A	C
6	rs75700608	163886158	C	T
6	rs188323169	163886240	T	A
6	rs373868197	163886372	G	T
6	rs73015383	163886794	T	C
6	rs568187668	163886799	G	A
6	rs558406324	163887007	C	A
6	rs117225565	163887078	C	G
6	rs370283905	163887175	A	G
6	rs187373834	163887251	T	C
6	rs181769010	163887317	T	C
6	rs1744925	163887376	G	A
6	rs9458831	163887379	T	C
6	rs148822899	163887417	G	A
6	rs189989305	163887630	G	A
6	rs1737605	163887640	T	G
6	rs539227655	163887865	G	A
6	rs73015387	163887929	C	T
6	rs532477795	163888053	G	C
6	rs189712528	163888204	A	C
6	rs77166711	163888600	A	G
6	rs189000287	163888632	G	A
6	rs116868165	163889106	G	A
6	rs570477256	163889128	A	G
6	rs576521911	163889423	A	C
6	rs191644355	163889506	A	T
6	rs532954167	163889591	A	G
6	rs188857267	163889632	A	T
6	rs539438355	163889953	T	C
6	rs537435292	163890377	A	G
6	rs73015390	163890768	A	T
6	rs563470499	163891007	A	G
6	rs80151990	163891196	T	C
6	rs181717081	163891197	A	G
6	rs564364528	163891212	G	A
6	rs149565826	163891219	G	A
6	rs190249845	163891335	C	T
6	rs537272884	163891411	T	C
6	rs192102982	163891616	G	C
6	rs146009820	163891632	G	A
6	rs183924693	163891736	A	G
6	rs116696548	163891752	G	T
6	rs73015391	163891789	A	G
6	rs566093534	163891844	C	T
6	rs1744926	163891894	A	C
6	rs551741135	163891897	A	G
6	rs118013051	163892062	A	G
6	rs1737604	163892317	A	G
6	rs1744927	163892552	G	C
6	rs528491690	163892701	T	C
6	rs80331274	163892713	A	G
6	rs149879075	163892731	T	C
6	rs192734169	163892762	G	A
6	rs566468086	163893075	C	T
6	rs78865621	163893117	T	C
6	rs144283632	163893615	G	A
6	rs75480839	163893858	G	T
6	rs185508568	163893909	G	A
6	rs569178403	163893963	G	A
6	rs189443307	163893971	G	C
6	rs1744929	163894045	T	G
6	rs1737603	163894122	C	T
6	rs188444606	163894232	C	T
6	rs117849253	163894531	C	T
6	rs4709717	163894664	A	T
6	rs115917839	163894898	A	G
6	rs1234604	163895174	G	A
6	rs1230321	163895307	C	T
6	rs1234977	163895425	C	T
6	rs145006201	163895664	G	A
6	rs576167595	163895730	A	G
6	rs4709718	163895788	A	G
6	rs117681077	163895789	T	C
6	rs191167121	163895904	A	C
6	rs545240885	163896172	G	A
6	rs548506660	163896221	G	A
6	rs561961806	163896640	A	G
6	rs527915237	163896645	G	A
6	rs533355561	163896789	A	G
6	rs187619606	163896815	A	T
6	rs1230320	163896904	A	G
6	rs528493263	163897335	A	T
6	rs78102953	163897589	A	G
6	rs552642896	163897740	T	A
6	rs116847337	163897873	A	G
6	rs1234603	163897886	G	A
6	rs17591955	163897963	C	T
6	rs116900237	163897983	G	A
6	rs68098840	163898052	G	T
6	rs534625054	163898134	G	A
6	rs1234976	163898208	T	C
6	rs558643771	163898379	G	A
6	rs528529474	163898750	T	C
6	rs1230319	163898797	A	G
6	rs557093470	163898993	G	A
6	rs575306623	163899030	C	T
6	rs185369581	163899198	G	A
6	rs16895015	163899290	A	C
6	rs1737601	163899415	G	C
6	rs546484262	163899585	T	G
6	rs147147604	163899631	A	G
6	rs531969853	163899740	C	T
6	rs199514673	163899927	G	A
6	rs139069121	163899977	G	C
6	rs191530922	163900245	T	C
6	rs187928656	163900307	G	T
6	rs567027154	163900434	T	C
6	rs4708995	163900648	C	A
6	rs186671506	163900666	A	G
6	rs1614869	163900681	T	C
6	rs1744933	163901241	T	G
6	rs76131989	163901364	T	A
6	rs9364688	163901391	A	C
6	rs141877403	163901395	T	C
6	rs138022932	163901470	T	C
6	rs147216816	163901676	A	G
6	rs1745094	163901832	A	G
6	rs117359823	163901875	G	C
6	rs540677337	163901921	C	A
6	rs6936927	163901930	C	A
6	rs6937072	163901978	G	A
6	rs546342729	163901987	G	C
6	rs6937097	163902025	G	A
6	rs142700963	163902115	A	C
6	rs185425984	163902127	C	A
6	rs569847260	163902154	C	A
6	rs80145864	163902274	C	T
6	rs577557996	163902695	C	T
6	rs75765523	163902907	A	G
6	rs140127116	163903086	A	G
6	rs146881034	163903612	T	C
6	rs75959911	163903697	T	C
6	rs558354539	163903893	C	T
6	rs181529566	163904062	C	A
6	rs1737612	163904512	G	A
6	rs543008997	163904697	T	G
6	rs545467393	163904919	A	G
6	rs189699834	163905296	A	G
6	rs2759382	163905372	G	C
6	rs188711759	163905625	G	C
6	rs2759381	163905683	A	C
6	rs142859350	163905741	T	C
6	rs193268911	163905920	C	T
6	rs546885717	163906820	C	A
6	rs552489098	163907009	A	G
6	rs568903138	163907049	G	A
6	rs7749476	163907069	T	G
6	rs143946070	163907135	G	A
6	rs2294709	163907241	T	C
6	rs561781363	163907441	A	G
6	rs139843079	163907463	A	G
6	rs560506909	163907498	C	T
6	rs2745365	163907609	A	G
6	rs1016502	163907885	G	A
6	rs76165170	163907962	G	A
6	rs191638203	163908314	G	C
6	rs184134324	163908369	T	C
6	rs1744928	163908388	T	G
6	rs73017310	163908459	T	C
6	rs2294708	163908460	A	G
6	rs1016501	163908942	A	G
6	rs533484753	163909366	G	A
6	rs78059038	163909384	G	A
6	rs548963468	163909400	C	G
6	rs190285479	163909463	T	C
6	rs71569409	163909542	G	C
6	rs536733975	163909712	A	C
6	rs9295221	163909781	G	A
6	rs1737611	163909857	G	A
6	rs572711115	163909870	T	G
6	rs6910323	163909932	G	A
6	rs138816665	163909951	T	C
6	rs188906895	163909987	C	T
6	rs181714200	163910038	G	T
6	rs529041804	163910137	C	A
6	rs6931903	163910325	T	C
6	rs190237867	163910556	C	G
6	rs182091477	163910597	C	T
6	rs141632983	163910861	G	T
6	rs150496956	163910872	A	G
6	rs529411725	163910878	A	G
6	rs138604521	163910927	A	C
6	rs9458836	163911121	C	T
6	rs191793731	163911174	G	A
6	rs141599687	163911227	G	C
6	rs2294707	163911414	C	T
6	rs183121897	163911788	A	G
6	rs191860970	163911822	G	A
6	rs150072203	163912189	T	A
6	rs2759389	163912700	G	A
6	rs117951222	163912921	T	C
6	rs148784899	163913053	T	C
6	rs546295469	163913165	G	A
6	rs1744924	163913182	C	T
6	rs16895060	163913883	G	C
6	rs117182394	163914003	T	G
6	rs17446439	163914102	G	A
6	rs188430490	163914145	T	C
6	rs574612309	163914321	T	C
6	rs1614795	163914457	A	G
6	rs2745364	163914511	C	T
6	rs74622009	163914600	G	A
6	rs1619076	163914947	G	T
6	rs1619863	163915035	G	A
6	rs181379101	163915099	A	C
6	rs541548434	163915179	C	T
6	rs145092150	163915226	A	G
6	rs540435351	163915247	C	T
6	rs570686500	163915479	G	A
6	rs117765914	163915611	T	C
6	rs9458837	163915660	A	G
6	rs572119345	163915666	C	T
6	rs560960205	163915955	T	A
6	rs182743815	163915989	G	C
6	rs1737610	163916079	T	C
6	rs561945163	163916199	A	G
6	rs1737609	163916241	T	C
6	rs576697259	163916252	G	A
6	rs190094481	163916291	C	T
6	rs1737608	163916344	G	A
6	rs2874602	163916957	C	T
6	rs140003667	163917070	A	G
6	rs184493729	163917139	A	G
6	rs187614998	163917230	C	G
6	rs147465254	163917293	C	T
6	rs572791287	163917754	G	A
6	rs145487634	163917776	T	C
6	rs2321698	163918381	G	T
6	rs578037194	163918599	G	T
6	rs142627727	163918635	G	A
6	rs543138604	163918884	T	A
6	rs544952582	163918970	T	C
6	rs181870855	163919041	A	T
6	rs189694653	163919156	G	A
6	rs6924130	163919209	C	T
6	rs567688108	163919782	A	G
6	rs575470682	163919946	G	A
6	rs567548000	163920071	T	A
6	rs190855422	163920094	A	G
6	rs721190	163920117	C	T
6	rs721191	163920254	A	G
6	rs2038148	163920573	T	C
6	rs9365572	163921266	G	A
6	rs575706820	163921273	C	T
6	rs9347752	163921377	G	C
6	rs186660827	163921682	T	C
6	rs184668686	163921826	G	A
6	rs9356117	163921922	A	G
6	rs74599348	163922001	C	A
6	rs2038147	163922028	A	G
6	rs2321699	163922106	C	T
6	rs2038146	163922390	C	T
6	rs193060032	163922535	G	A
6	rs113524906	163922653	A	T
6	rs527446523	163922871	G	A
6	rs535107419	163923241	G	A
6	rs553931211	163923444	C	T
6	rs139790334	163923824	C	T
6	rs534757320	163923955	G	A
6	rs565372418	163924269	T	C
6	rs4709720	163924305	C	T
6	rs78044758	163924339	C	T
6	rs2092407	163924579	G	A
6	rs577725824	163924823	A	G
6	rs143333186	163924857	T	C
6	rs2103671	163924877	G	T
6	rs181076052	163924916	T	C
6	rs564999994	163925344	G	T
6	rs116990443	163925456	A	G
6	rs73017329	163925522	A	G
6	rs34353238	163925661	A	G
6	rs140792944	163925674	G	A
6	rs150114089	163925743	C	T
6	rs138914540	163925796	G	T
6	rs7768051	163926038	G	T
6	rs182281402	163926198	T	C
6	rs6455900	163926213	A	T
6	rs549619468	163926320	T	C
6	rs115995416	163926327	C	G
6	rs554437318	163926346	T	G
6	rs537465489	163926353	A	G
6	rs193112321	163926420	G	A
6	rs193197785	163926553	C	T
6	rs184174747	163926710	T	C
6	rs12210561	163926730	A	T
6	rs2321700	163926903	C	T
6	rs73017335	163927203	G	C
6	rs183857029	163927205	G	A
6	rs190525107	163927252	A	T
6	rs532180190	163927462	C	T
6	rs1040515	163927473	A	G
6	rs76329061	163927516	T	C
6	rs1040514	163927542	C	A
6	rs545618422	163927551	T	C
6	rs7761088	163927784	A	G
6	rs117603640	163927884	A	G
6	rs181693834	163927917	A	T
6	rs4708996	163928029	C	A
6	rs73784433	163928044	A	G
6	rs185370402	163928278	A	T
6	rs577172465	163928306	A	C
6	rs115552595	163928752	C	A
6	rs9364689	163929340	A	C
6	rs186033750	163929364	T	A
6	rs113762807	163929582	T	A
6	rs554417436	163929671	T	C
6	rs571033738	163929749	G	T
6	rs540158987	163929812	T	C
6	rs113100822	163929967	A	T
6	rs112506839	163930079	A	G
6	rs538192269	163930128	T	C
6	rs565658303	163930164	T	C
6	rs7751779	163930175	G	A
6	rs35442073	163930181	C	A
6	rs7751784	163930187	G	A
6	rs13202282	163930243	C	A
6	rs6915247	163930571	G	C
6	rs141197716	163931075	T	C
6	rs191857588	163931118	T	C
6	rs117934694	163931477	T	C
6	rs577729006	163931523	T	G
6	rs6455901	163931527	G	A
6	rs9347753	163931666	G	T
6	rs549697684	163931845	A	G
6	rs73019469	163932199	T	C
6	rs9347754	163932424	C	G
6	rs544365064	163932479	A	G
6	rs550180987	163932507	A	G
6	rs9347755	163932583	T	A
6	rs117380461	163932804	C	A
6	rs186731940	163932816	T	C
6	rs9365573	163932893	C	T
6	rs12203945	163933331	T	C
6	rs560248901	163934048	G	T
6	rs9458841	163934145	T	C
6	rs59759961	163934485	G	A
6	rs2179524	163934616	T	A
6	rs575518507	163934651	G	A
6	rs2179523	163934947	T	C
6	rs9295222	163935209	G	C
6	rs190078686	163935238	A	C
6	rs6914387	163935382	C	A
6	rs75447022	163935400	T	A
6	rs6913113	163935422	G	A
6	rs546366291	163935652	T	C
6	rs7775850	163935846	A	T
6	rs2321701	163935902	T	A
6	rs187586125	163936056	G	A
6	rs6455902	163936133	G	A
6	rs576274229	163936234	T	G
6	rs75322007	163936366	A	T
6	rs9458843	163936382	T	G
6	rs149671704	163936427	T	A
6	rs28726366	163936442	C	T
6	rs554456511	163936702	G	A
6	rs6455903	163936810	G	A
6	rs13194514	163936869	C	A
6	rs9458844	163936974	G	A
6	rs145107266	163936995	G	A
6	rs549064021	163936999	G	T
6	rs562101814	163937045	G	A
6	rs527901703	163937114	A	G
6	rs1737607	163937184	A	T
6	rs1737606	163937242	A	G
6	rs147731398	163937297	C	G
6	rs142527425	163937298	A	G
6	rs577501099	163937349	T	C
6	rs6905852	163937420	A	G
6	rs6906008	163937474	A	G
6	rs140586524	163937488	T	C
6	rs118185446	163937500	C	T
6	rs186174221	163937806	A	G
6	rs9347756	163937974	A	T
6	rs9347757	163937987	A	T
6	rs34316507	163938094	A	T
6	rs12194797	163938113	T	C
6	rs12213328	163938117	C	T
6	rs181953182	163938222	C	A
6	rs148695320	163938248	A	G
6	rs9458846	163938331	G	A
6	rs724826	163938594	C	T
6	rs183777694	163939357	G	A
6	rs570023122	163939422	T	G
6	rs78843033	163939533	T	C
6	rs191473721	163939804	A	G
6	rs561095273	163940030	G	A
6	rs4708997	163940075	A	G
6	rs538969958	163940374	T	G
6	rs552193310	163940379	G	A
6	rs139452092	163940422	G	C
6	rs184704365	163940779	T	C
6	rs561249222	163940964	C	T
6	rs74960997	163941243	G	T
6	rs566724775	163941385	C	A
6	rs558838025	163941460	T	A
6	rs118013853	163941490	A	G
6	rs573878054	163941561	G	A
6	rs531666173	163941633	A	G
6	rs189461229	163941646	A	G
6	rs16888835	163941716	G	A
6	rs181387527	163941720	C	T
6	rs538574311	163942046	T	C
6	rs554663339	163942047	A	G
6	rs2294706	163942162	A	G
6	rs532899993	163942523	G	A
6	rs534161456	163942623	T	C
6	rs9458849	163943225	G	A
6	rs75799777	163943412	T	C
6	rs189601360	163943421	A	G
6	rs181511471	163943440	A	G
6	rs9456866	163943488	G	A
6	rs190981671	163943799	G	A
6	rs183299638	163943884	A	G
6	rs146558737	163943928	T	C
6	rs116545010	163943951	T	C
6	rs73019495	163944200	A	C
6	rs563420920	163944203	C	T
6	rs116054644	163944312	C	T
6	rs527904130	163944904	C	T
6	rs79436539	163944959	T	C
6	rs577893126	163945088	C	A
6	rs878096	163945092	A	G
6	rs28546104	163945525	T	C
6	rs147428919	163945603	T	C
6	rs549040371	163945616	G	T
6	rs9458850	163945734	A	G
6	rs558337515	163945792	T	C
6	rs544060144	163945862	C	T
6	rs139353239	163945941	A	G
6	rs183852576	163946016	G	A
6	rs567431756	163946030	C	T
6	rs190262954	163946344	T	C
6	rs9347758	163946378	C	T
6	rs112251623	163946517	C	A
6	rs7450397	163946610	C	G
6	rs186572889	163946684	G	A
6	rs552180543	163946761	T	A
6	rs9364691	163947424	G	A
6	rs57268191	163947481	C	T
6	rs146971310	163947524	A	G
6	rs554656387	163947609	G	A
6	rs79711307	163947811	T	C
6	rs575605506	163947844	T	C
6	rs546085748	163948141	T	C
6	rs2321702	163948564	G	A
6	rs185092095	163948712	T	C
6	rs9295224	163948935	C	G
6	rs547098168	163949021	A	G
6	rs13207769	163949027	T	C
6	rs149281592	163949202	T	A
6	rs569519087	163949267	C	T
6	rs546665600	163950123	G	A
6	rs140200629	163950382	G	A
6	rs540609915	163950493	G	A
6	rs536127913	163950892	G	C
6	rs145249753	163950931	G	A
6	rs76918580	163950936	A	C
6	rs572730251	163951352	A	G
6	rs533192875	163951433	A	C
6	rs73021403	163951653	G	T
6	rs185608070	163951691	G	T
6	rs118094180	163951749	T	C
6	rs564603045	163951912	T	A
6	rs184421172	163951980	C	T
6	rs563389876	163951985	G	A
6	rs549077033	163952070	T	G
6	rs57325238	163952120	G	A
6	rs536317396	163952297	T	G
6	rs191022610	163952698	G	A
6	rs550392940	163952726	G	A
6	rs180976518	163952752	A	G
6	rs558024080	163952804	T	C
6	rs73021406	163952833	T	C
6	rs137992435	163952861	G	C
6	rs9347759	163953202	C	T
6	rs142442819	163953292	C	T
6	rs117669247	163953358	A	G
6	rs112051356	163953435	A	G
6	rs140129001	163953666	G	C
6	rs540544051	163953884	A	G
6	rs184412439	163953897	C	T
6	rs532157040	163953898	T	C
6	rs188944157	163954022	A	G
6	rs2092406	163954075	A	G
6	rs114311924	163954484	T	C
6	rs9347760	163954572	C	T
6	rs79800172	163955142	G	A
6	rs531263521	163955204	G	C
6	rs552497807	163955461	C	T
6	rs7746116	163955617	A	G
6	rs7754132	163955719	A	T
6	rs76903247	163955747	T	C
6	rs189721973	163955854	A	T
6	rs180726498	163955919	G	A
6	rs186029895	163956190	T	C
6	rs190847222	163956233	C	T
6	rs575089093	163956257	C	T
6	rs9364692	163956329	G	A
6	rs142176176	163956380	T	C
6	rs144863578	163956573	T	C
6	rs191274051	163956937	G	C
6	rs564943759	163957219	T	G
6	rs182617561	163957497	A	G
6	rs187636274	163957630	A	C
6	rs2321703	163957736	A	T
6	rs576741439	163957752	G	A
6	rs533242730	163957915	A	G
6	rs528388226	163958174	A	G
6	rs557852311	163958739	T	C
6	rs543432233	163958876	G	A
6	rs144667618	163959318	A	G
6	rs73021476	163959449	T	C
6	rs556937849	163959810	A	G
6	rs530831770	163960168	G	A
6	rs560907691	163960196	T	C
6	rs535183642	163960287	A	G
6	rs186393920	163960585	T	C
6	rs9456868	163960854	G	A
6	rs9365574	163961027	C	T
6	rs575538657	163961254	G	C
6	rs118086747	163961275	A	G
6	rs559937769	163961381	G	A
6	rs545525177	163961534	G	A
6	rs565112014	163961555	T	G
6	rs116850994	163962048	C	T
6	rs76418294	163962124	C	A
6	rs7749189	163962204	T	C
6	rs75854670	163962500	G	A
6	rs9458853	163962667	T	C
6	rs11968571	163962840	G	A
6	rs142172846	163962842	C	T
6	rs9365575	163962955	A	C
6	rs78099103	163963036	A	G
6	rs2294703	163963084	A	G
6	rs73246646	163963286	A	G
6	rs575660485	163963326	C	T
6	rs7760526	163963495	G	A
6	rs188414295	163963522	A	G
6	rs118042517	163963668	T	C
6	rs542222340	163963682	G	A
6	rs535067282	163964055	G	A
6	rs540958621	163964254	C	A
6	rs4709721	163964484	A	G
6	rs115007043	163964918	G	A
6	rs188781240	163965000	T	G
6	rs191294792	163965014	C	T
6	rs13199835	163965150	G	C
6	rs7770852	163965174	G	A
6	rs555456156	163965221	G	A
6	rs564202093	163965270	A	G
6	rs549286690	163965379	G	A
6	rs570262530	163965622	T	G
6	rs534655050	163965689	C	T
6	rs533589317	163965730	T	C
6	rs559555412	163965817	T	C
6	rs9347763	163966098	G	A
6	rs117625860	163966204	A	G
6	rs571622507	163966719	C	G
6	rs190159147	163966829	T	A
6	rs1238371	163966888	A	C
6	rs147447517	163967992	A	G
6	rs561918761	163968025	G	A
6	rs576530992	163968277	G	A
6	rs183091575	163968365	G	A
6	rs561643875	163968433	A	C
6	rs9458854	163968581	T	C
6	rs533294417	163968582	C	G
6	rs9458855	163968672	G	T
6	rs9458856	163968944	G	A
6	rs186768470	163969060	G	A
6	rs78380880	163969222	T	C
6	rs4709722	163969279	A	G
6	rs185478415	163969497	T	A
6	rs190779886	163969503	G	A
6	rs79504979	163969559	T	C
6	rs184404322	163969583	A	G
6	rs12525535	163969815	G	A
6	rs114033258	163970106	G	A
6	rs140243102	163970185	T	C
6	rs113817053	163970241	C	G
6	rs531024906	163970242	C	G
6	rs116265732	163970612	T	C
6	rs115130679	163970861	T	C
6	rs565775106	163970982	C	T
6	rs190767958	163971023	A	G
6	rs73021501	163971153	T	A
6	rs576667771	163971194	G	A
6	rs572193986	163971275	G	A
6	rs6455904	163971700	T	C
6	rs528172501	163971717	A	G
6	rs534715365	163972020	G	A
6	rs543598216	163972048	G	A
6	rs556914806	163972126	G	T
6	rs187126909	163972162	T	C
6	rs9458857	163972217	G	A
6	rs117100777	163972390	A	G
6	rs566043399	163972397	T	A
6	rs192392002	163972461	C	T
6	rs553194046	163972852	G	T
6	rs146677560	163973010	T	C
6	rs142485169	163973230	T	C
6	rs113141696	163973294	A	G
6	rs551733741	163973334	A	G
6	rs188386468	163973390	A	G
6	rs73023308	163973875	T	C
6	rs575499010	163974094	A	T
6	rs574178759	163974241	G	T
6	rs184544167	163974284	T	C
6	rs147923623	163974440	T	C
6	rs12525340	163974451	C	T
6	rs530139059	163974562	C	T
6	rs554118812	163974705	G	A
6	rs183899784	163974914	A	T
6	rs189977892	163974983	G	A
6	rs77529430	163975043	G	A
6	rs117839382	163975072	G	A
6	rs560567354	163975328	C	T
6	rs12523713	163975384	G	C
6	rs6926584	163975458	T	G
6	rs548043947	163975464	C	T
6	rs11964059	163975823	C	A
6	rs540625117	163975987	A	C
6	rs115441511	163975994	G	T
6	rs148329403	163976051	G	A
6	rs6927417	163976095	A	T
6	rs561645952	163976110	T	C
6	rs538440495	163976415	T	G
6	rs575172548	163976451	A	G
6	rs79067492	163976719	T	C
6	rs9688970	163976873	T	A
6	rs186224297	163977078	A	G
6	rs146273986	163977164	C	T
6	rs182350634	163977592	C	T
6	rs540872545	163977599	A	C
6	rs75839216	163977776	T	G
6	rs12202086	163977876	C	A
6	rs539779805	163978077	T	G
6	rs151122571	163978178	G	A
6	rs111405467	163978715	G	T
6	rs570018468	163978880	G	A
6	rs544749392	163979212	G	C
6	rs185343403	163979407	T	C
6	rs565909190	163979553	A	T
6	rs544993533	163980211	T	C
6	rs528426939	163980563	T	G
6	rs7755889	163980863	C	T
6	rs7769145	163980882	G	C
6	rs189388197	163981020	C	T
6	rs7752293	163981217	G	A
6	rs79957898	163981288	C	T
6	rs2143358	163981387	G	A
6	rs79407455	163981439	C	T
6	rs189445334	163981570	T	C
6	rs151315504	163981663	T	C
6	rs138333338	163982040	C	G
6	rs112764245	163982270	C	G
6	rs181518094	163982285	T	C
6	rs538869189	163982298	G	A
6	rs141289082	163982312	T	C
6	rs531532858	163982623	C	G
6	rs547428572	163982837	G	A
6	rs534346840	163982916	T	A
6	rs575986557	163982960	C	T
6	rs41268569	163983136	C	G
6	rs9347765	163983657	T	C
6	rs9458859	163983858	G	A
6	rs75562008	163984135	T	C
6	rs577248576	163984159	G	A
6	rs71569411	163984265	C	A
6	rs548837959	163984779	G	A
6	rs188623192	163984904	G	A
6	rs554472675	163984910	C	G
6	rs570724959	163984920	T	G
6	rs9347766	163984966	C	G
6	rs191297540	163985179	T	C
6	rs563360096	163985271	A	G
6	rs41268571	163985655	A	G
6	rs527836814	163986266	G	A
6	rs76808280	163986297	T	C
6	rs715020	163986482	A	G
6	rs558015138	163986844	G	A
6	rs139890146	163987170	A	G
6	rs541250150	163987308	C	T
6	rs9456869	163987389	T	A
6	rs533363560	163987404	A	G
6	rs185118949	163987558	G	A
6	rs117944322	163987594	G	A
6	rs370333773	163987698	C	T
6	rs557248843	163987702	T	C
6	rs184037685	163988105	C	A
6	rs73023392	163988658	G	A
6	rs537230553	163988847	A	G
6	rs183518213	163989397	G	A
6	rs574139365	163989554	G	A
6	rs527702547	163989562	C	A
6	rs560377558	163989993	A	G
6	rs552072216	163990036	C	G
6	rs3756879	163990308	T	A
6	rs149494839	163990464	T	C
6	rs45599034	163990831	G	T
6	rs41268573	163991061	A	T
6	rs139772926	163991326	C	T
6	rs185589470	163991385	A	C
6	rs56098044	163991474	T	C
6	rs537560676	163991482	G	T
6	rs540333194	163991614	C	T
6	rs569546936	163992063	C	G
6	rs534204730	163992121	A	C
6	rs533087943	163992850	C	T
6	rs181661079	163992912	G	A
6	rs9784871	163993182	G	A
6	rs114571783	163994219	T	C
6	rs543488658	163994824	G	A
6	rs79240280	163994864	G	A
6	rs2057003	163994956	T	C
6	rs189631649	163995113	T	C
6	rs187252062	163995365	T	C
6	rs149264951	163995445	G	C
6	rs537919822	163995588	G	A
6	rs541275708	163995694	T	C
6	rs2294698	163995737	T	C
6	rs559930498	163995967	C	G
6	rs146377670	163996120	G	C
6	rs576520412	163996440	G	A
6	rs7756950	163996465	G	C
6	rs117979942	163996691	T	A
6	rs59777232	163996701	A	G
6	rs80290467	163996713	A	G
6	rs187262792	163996774	A	G
6	rs192663743	163996842	G	A
6	rs184409909	163996848	G	A
6	rs111365047	163997034	T	A
6	rs74539567	163997115	A	G
6	rs1047935	163997175	G	T
6	rs9356119	163997379	A	G
6	rs9356120	163997383	A	C
6	rs1047944	163997467	T	G
6	rs184847997	163997512	C	A
6	rs9458860	163997657	T	C
6	rs6931049	163997673	C	T
6	rs557300894	163998016	G	A
6	rs189654911	163998234	G	A
6	rs7752945	163998310	T	G
6	rs529908025	163998400	A	C
6	rs145446065	163998466	C	T
6	rs551788304	163998505	G	C
6	rs76813170	163998607	T	C
6	rs117087091	163998608	A	G
6	rs562312611	163998999	A	G
6	rs190482500	163999103	A	T
6	rs9458861	163999334	T	C
6	rs77470467	163999587	A	G
6	rs146975980	163999592	G	A
6	rs553521714	163999635	G	A
6	rs186583893	163999687	A	G
6	rs562805514	163999702	C	T
6	rs7776279	163999770	G	A
6	rs147645103	163999784	G	A
6	rs552588878	163999961	G	A
6	rs6455905	164000119	G	C
6	rs1003528	164000217	A	G
6	rs570265823	164000249	G	A
6	rs185566985	164000396	A	G
6	rs577745218	164000542	C	A
6	rs532003518	164000693	G	A
6	rs9356121	164001259	C	A
6	rs541065706	164001262	G	A
6	rs577696007	164001366	C	T
6	rs187896921	164001479	C	A
6	rs561592838	164001581	A	T
6	rs191953604	164001586	T	G
6	rs9365577	164002204	G	C
6	rs571175246	164002652	T	G
6	rs189679599	164002704	A	G
6	rs76982974	164002882	G	C
6	rs535912519	164003258	T	C
6	rs11962150	164003517	G	A
6	rs148505925	164003717	T	C
6	rs186767880	164003953	A	G
6	rs191261096	164004034	T	G
6	rs117700052	164004148	A	G
6	rs186677386	164004219	C	T
6	rs117936077	164004279	T	C
6	rs55664921	164005028	A	G
6	rs150977999	164005158	A	G
6	rs568232298	164005167	G	C
6	rs559678672	164005466	G	A
6	rs11961557	164005787	T	C
6	rs9365578	164006012	G	A
6	rs567909216	164006536	T	G
6	rs183871715	164006616	A	G
6	rs576117660	164006630	G	C
6	rs189276602	164006751	C	T
6	rs531640652	164006784	G	A
6	rs4709723	164007017	G	A
6	rs4709724	164007423	T	C
6	rs527750757	164007577	C	T
6	rs573316910	164007633	T	A
6	rs140846823	164007678	A	G
6	rs9355430	164007820	A	G
6	rs9347767	164007873	C	T
6	rs376017183	164007896	C	T
6	rs144078924	164007976	A	G
6	rs9458862	164008031	A	C
6	rs12208278	164008112	A	G
6	rs4709725	164008408	T	C
6	rs546502939	164008499	C	T
6	rs571240554	164008509	C	G
6	rs563424345	164008631	T	C
6	rs35872569	164008710	T	C
6	rs4708998	164008871	T	C
6	rs557835964	164009021	C	T
6	rs9365579	164009030	A	T
6	rs563811753	164009042	G	A
6	rs13193090	164009131	G	A
6	rs13207654	164009156	T	C
6	rs117303330	164009230	G	A
6	rs13207102	164009407	A	G
6	rs558473037	164009550	A	C
6	rs9347768	164009698	G	C
6	rs73023398	164009712	G	C
6	rs530411646	164010089	T	C
6	rs9458863	164010173	C	T
6	rs4709726	164010321	C	A
6	rs12199141	164010335	T	C
6	rs138422225	164010531	C	T
6	rs181176425	164011489	C	A
6	rs575108996	164011499	A	G
6	rs531176336	164011571	T	C
6	rs76954142	164011713	T	C
6	rs546978168	164011809	T	C
6	rs560454879	164011827	A	C
6	rs183237139	164011899	G	C
6	rs60382672	164011916	G	C
6	rs35730125	164011947	T	C
6	rs78656803	164011966	C	A
6	rs77445839	164012011	A	G
6	rs7761240	164012052	C	T
6	rs139442726	164012176	A	G
6	rs7775126	164012296	A	G
6	rs62435155	164012301	A	C
6	rs76818875	164012407	A	G
6	rs146436266	164012474	T	G
6	rs7738238	164012542	G	C
6	rs576581922	164012549	T	C
6	rs544517528	164012584	T	C
6	rs541517288	164012672	G	A
6	rs9458864	164012741	C	A
6	rs9346963	164012860	T	C
6	rs185726867	164012892	T	C
6	rs555427200	164013027	T	C
6	rs571074858	164013102	A	G
6	rs183911027	164013259	A	G
6	rs7764598	164013404	T	C
6	rs7746346	164013491	T	A
6	rs151175503	164013511	A	G
6	rs77268426	164013604	T	C
6	rs572344126	164013605	G	A
6	rs12198577	164013617	A	G
6	rs10455923	164014247	A	C
6	rs10455924	164014248	A	G
6	rs143638323	164014290	G	A
6	rs9365580	164014716	G	C
6	rs6455906	164014737	G	T
6	rs6923902	164014840	T	C
6	rs34213242	164014962	C	T
6	rs36078168	164014964	G	A
6	rs572709281	164015026	G	C
6	rs57499809	164015052	A	T
6	rs13208502	164015201	C	T
6	rs13205179	164015232	C	A
6	rs560734239	164015240	T	C
6	rs539963993	164015275	A	G
6	rs12202352	164015506	T	G
6	rs575159334	164015813	C	T
6	rs142538777	164016275	C	T
6	rs183088923	164016372	T	C
6	rs147960604	164016403	T	C
6	rs543856828	164016876	G	C
6	rs145059795	164016986	T	G
6	rs539529320	164017131	G	C
6	rs547700159	164017185	T	C
6	rs187837491	164017197	T	G
6	rs138842237	164017233	A	G
6	rs9295225	164017390	G	A
6	rs142586822	164017498	G	A
6	rs145990043	164017500	C	T
6	rs12194670	164017810	T	C
6	rs191933058	164017882	A	C
6	rs531662210	164018092	T	A
6	rs6938394	164018188	C	A
6	rs150729292	164018251	T	C
6	rs188354173	164018390	A	G
6	rs577094600	164018444	A	T
6	rs6916725	164018538	T	C
6	rs541192362	164018602	A	G
6	rs149865218	164018747	C	T
6	rs535875529	164019063	A	T
6	rs555492818	164019197	A	G
6	rs9365581	164019304	T	A
6	rs558926332	164019472	T	C
6	rs4506022	164019657	T	C
6	rs550190235	164019659	A	C
6	rs371841693	164019682	A	G
6	rs4289623	164019693	G	T
6	rs4269351	164020007	C	T
6	rs75851514	164020103	A	T
6	rs191754984	164020231	G	A
6	rs9346964	164020325	A	G
6	rs564672160	164020353	G	A
6	rs550320814	164020454	T	C
6	rs570157071	164020509	G	A
6	rs9365582	164020668	G	A
6	rs13214819	164020784	G	C
6	rs144826828	164020809	A	G
6	rs35730644	164020821	A	C
6	rs565838344	164020858	T	G
6	rs35462626	164020887	C	A
6	rs190961211	164020898	G	T
6	rs4457141	164021132	A	G
6	rs576374723	164021183	G	A
6	rs538549378	164021216	T	C
6	rs4574608	164021403	A	C
6	rs35478514	164021516	A	G
6	rs144608786	164021713	T	C
6	rs4323290	164021751	A	T
6	rs4529277	164021962	T	C
6	rs561516681	164022097	T	C
6	rs188619028	164022150	T	C
6	rs4628073	164022600	A	G
6	rs144305446	164022639	C	T
6	rs117665644	164022789	A	G
6	rs147521575	164022934	T	C
6	rs538151709	164023266	C	A
6	rs11756061	164023708	G	T
6	rs7755349	164023865	G	C
6	rs181904731	164024085	A	G
6	rs10945902	164024103	C	G
6	rs10945903	164024104	C	G
6	rs12525318	164024124	T	C
6	rs10945904	164024192	A	G
6	rs11757751	164024210	A	G
6	rs12528655	164024218	T	G
6	rs548327346	164024326	T	G
6	rs556307208	164024640	A	T
6	rs66492083	164024654	A	G
6	rs10945905	164024727	A	G
6	rs564440119	164024773	T	C
6	rs140632316	164024797	T	C
6	rs145701157	164024801	T	C
6	rs59091710	164024805	T	C
6	rs528948219	164024829	C	T
6	rs10945907	164025090	T	G
6	rs186353390	164025106	T	C
6	rs10806775	164025191	A	G
6	rs10945908	164025194	C	G
6	rs577820528	164025264	C	A
6	rs185107044	164025733	T	A
6	rs12212838	164025790	T	G
6	rs7748688	164025812	A	C
6	rs183221948	164025833	C	A
6	rs12208188	164025859	A	T
6	rs12199831	164025904	A	C
6	rs566087295	164026423	A	G
6	rs571405456	164026531	A	G
6	rs34872516	164026670	A	C
6	rs9355431	164026762	A	G
6	rs9364695	164026905	G	A
6	rs142675125	164026999	T	C
6	rs188078444	164027197	T	C
6	rs531039930	164027241	G	C
6	rs191817991	164027489	T	G
6	rs10945909	164027544	T	C
6	rs544333528	164027569	G	A
6	rs17592412	164027663	C	T
6	rs36050623	164027738	T	C
6	rs9365583	164027747	C	T
6	rs9365584	164027758	C	T
6	rs78836459	164027773	A	G
6	rs530900994	164027786	A	T
6	rs143888256	164027789	C	T
6	rs9365585	164027818	C	T
6	rs59566107	164027847	T	A
6	rs146865158	164027864	A	G
6	rs62436685	164027907	T	C
6	rs17446816	164027927	T	G
6	rs145255404	164027954	G	T
6	rs12203750	164028043	A	C
6	rs12523734	164028045	C	G
6	rs12529341	164028180	G	T
6	rs12203856	164028187	T	C
6	rs12189941	164028191	A	G
6	rs150983404	164028228	A	G
6	rs12212261	164028331	C	T
6	rs559233932	164028571	A	C
6	rs548846284	164028585	A	T
6	rs12190194	164028631	A	G
6	rs12190195	164028634	A	G
6	rs146184238	164028661	A	G
6	rs13195095	164028666	A	G
6	rs10455925	164028683	A	G
6	rs556897696	164028711	T	C
6	rs547501462	164028754	A	C
6	rs539186233	164028839	A	G
6	rs9365586	164029335	G	T
6	rs11961790	164029448	A	G
6	rs7745161	164029470	G	C
6	rs554870793	164029605	C	G
6	rs7745374	164029658	T	G
6	rs9347769	164029687	A	C
6	rs185173441	164029803	C	T
6	rs144358110	164029879	T	G
6	rs533035297	164030041	T	C
6	rs6935776	164030045	G	A
6	rs548388948	164030084	A	G
6	rs6935972	164030117	A	G
6	rs6912440	164030130	C	G
6	rs6912608	164030198	C	G
6	rs185652721	164030220	T	C
6	rs535614683	164030370	T	C
6	rs6914461	164030541	T	C
6	rs528958778	164030793	T	G
6	rs6941513	164030800	G	A
6	rs6903246	164030861	T	G
6	rs180967740	164031034	A	C
6	rs6918672	164031212	A	G
6	rs562287231	164031216	T	G
6	rs6903975	164031289	T	C
6	rs6899425	164031339	C	A
6	rs6920319	164031408	T	C
6	rs6920464	164031494	T	C
6	rs190829054	164031533	G	A
6	rs557954590	164031618	A	T
6	rs7756185	164031621	T	G
6	rs7747107	164031925	T	C
6	rs7743014	164031954	G	A
6	rs11752104	164032009	C	T
6	rs535846220	164032101	A	T
6	rs9356124	164032104	G	A
6	rs558378382	164032163	T	C
6	rs542608076	164032240	A	G
6	rs372872503	164032287	A	G
6	rs12529189	164032350	T	C
6	rs10447370	164032375	T	G
6	rs12525739	164032498	A	G
6	rs193105311	164032555	T	C
6	rs34968370	164033109	A	G
6	rs575328213	164033224	T	C
6	rs9346965	164033254	A	G
6	rs566954226	164033426	T	C
6	rs147489292	164033464	G	C
6	rs180684030	164033598	G	T
6	rs9355432	164033649	C	T
6	rs111405070	164033690	T	C
6	rs534327392	164033910	A	G
6	rs547160316	164033993	T	C
6	rs145040759	164034034	A	G
6	rs6906167	164034200	C	T
6	rs6928128	164034223	A	G
6	rs4709727	164034343	T	C
6	rs4709728	164034351	A	T
6	rs552378073	164034355	T	C
6	rs149038285	164034568	C	A
6	rs187593531	164034665	G	T
6	rs541039546	164034908	G	A
6	rs574824325	164034922	G	T
6	rs9365588	164034984	A	C
6	rs6933918	164035010	A	C
6	rs533912637	164035115	A	G
6	rs6455908	164035143	C	T
6	rs149355462	164035149	C	T
6	rs182636647	164035233	T	C
6	rs576330375	164035260	G	C
6	rs147453827	164035276	G	A
6	rs542430820	164035522	T	C
6	rs547801945	164035630	A	G
6	rs534960020	164036077	C	T
6	rs6901862	164036141	A	T
6	rs117165132	164036298	A	G
6	rs6902356	164036360	C	T
6	rs568212367	164036590	G	A
6	rs9356126	164036660	T	C
6	rs4708999	164037047	C	A
6	rs185075909	164037299	T	C
6	rs73784498	164037618	T	C
6	rs7750585	164037726	T	C
6	rs7750755	164037798	T	C
6	rs189562308	164037810	T	C
6	rs78012395	164037830	T	C
6	rs9355433	164038198	C	T
6	rs9456871	164038301	C	A
6	rs140309888	164038412	A	G
6	rs9346966	164038439	T	C
6	rs572996889	164038449	G	A
6	rs9456872	164038454	T	C
6	rs9356127	164038574	C	A
6	rs117478905	164038643	A	G
6	rs76648344	164038729	A	G
6	rs568991575	164038801	T	C
6	rs149197653	164038960	T	G
6	rs143324157	164039068	T	C
6	rs9365590	164039289	T	C
6	rs79567350	164039484	T	C
6	rs11965042	164039643	A	G
6	rs147049048	164039755	A	G
6	rs531413520	164039828	G	T
6	rs12202535	164039953	A	G
6	rs28429613	164040200	G	A
6	rs554732770	164040265	T	C
6	rs546145614	164040438	C	T
6	rs73027217	164040451	C	T
6	rs6900149	164040523	C	G
6	rs9346967	164040620	C	G
6	rs12525860	164040765	G	A
6	rs6931660	164040802	T	A
6	rs12524087	164040848	G	C
6	rs13210376	164040976	T	A
6	rs6927450	164041116	C	A
6	rs6904409	164041257	C	G
6	rs569839983	164041463	G	C
6	rs10806776	164041470	A	C
6	rs553533436	164041510	G	T
6	rs146743797	164041556	A	G
6	rs6906484	164041641	T	C
6	rs563139021	164041664	A	G
6	rs113026949	164041726	T	C
6	rs9347770	164042129	G	C
6	rs577310041	164042160	T	C
6	rs6910433	164042186	A	G
6	rs10945910	164042307	C	T
6	rs529002098	164042392	A	G
6	rs563648921	164042511	T	A
6	rs34108663	164042531	G	A
6	rs75053753	164042832	A	G
6	rs541772359	164042995	G	A
6	rs564459399	164043012	A	C
6	rs138522328	164043168	T	C
6	rs13211174	164043195	T	C
6	rs188315584	164043480	G	A
6	rs535249537	164043597	T	C
6	rs6933936	164043825	T	C
6	rs192202739	164043999	T	C
6	rs139574039	164044044	T	C
6	rs6913583	164044090	G	A
6	rs13215436	164044100	T	C
6	rs139375704	164044129	T	C
6	rs540371075	164044134	T	A
6	rs559210392	164044189	T	C
6	rs189316999	164044229	T	C
6	rs148651154	164044495	A	T
6	rs77927125	164044580	A	G
6	rs530715282	164044762	G	C
6	rs550959304	164044808	A	C
6	rs141772397	164045001	G	T
6	rs561121680	164045004	C	T
6	rs560960111	164045123	G	A
6	rs145515991	164045295	A	G
6	rs112450511	164045660	G	A
6	rs558753692	164045690	T	G
6	rs554845700	164045841	T	C
6	rs142614059	164045852	T	G
6	rs36098898	164045872	C	G
6	rs11966163	164045940	A	G
6	rs180703310	164045954	T	C
6	rs9458865	164045980	A	G
6	rs185042796	164046092	T	C
6	rs189896207	164046117	A	C
6	rs6902418	164046155	C	G
6	rs143711122	164046664	A	T
6	rs141765224	164046726	A	G
6	rs9458866	164046761	G	T
6	rs1407657	164046893	C	T
6	rs7746165	164047026	T	G
6	rs113976653	164047283	C	T
6	rs7767492	164047319	G	A
6	rs77713108	164047428	G	C
6	rs10945911	164047510	T	C
6	rs569496226	164047553	C	T
6	rs79843627	164047639	A	G
6	rs6915027	164047688	A	C
6	rs6937484	164047802	C	A
6	rs9456873	164047811	C	A
6	rs184325342	164047940	G	C
6	rs13191143	164048280	G	T
6	rs184859898	164048421	A	T
6	rs9458867	164048531	A	G
6	rs12203381	164048550	G	T
6	rs77500935	164048602	G	C
6	rs13191402	164048687	G	A
6	rs13205009	164048727	A	G
6	rs115922728	164048859	A	G
6	rs62436724	164048877	A	T
6	rs543588521	164048883	A	C
6	rs117138830	164048956	A	G
6	rs181567718	164048970	G	C
6	rs185297362	164048974	A	G
6	rs151313747	164049199	T	C
6	rs9458868	164049222	C	T
6	rs34194488	164049245	C	T
6	rs75534740	164049487	A	T
6	rs1540949	164049551	A	G
6	rs185579465	164049668	A	T
6	rs11758523	164049773	A	G
6	rs145506858	164049855	T	C
6	rs6927669	164050046	T	C
6	rs6926766	164050177	A	G
6	rs138018148	164050189	A	T
6	rs536266617	164050252	T	C
6	rs1983789	164050359	A	G
6	rs566963212	164050389	T	C
6	rs149500007	164050408	T	C
6	rs117255261	164050661	C	G
6	rs4709000	164050871	C	G
6	rs116960211	164050914	T	C
6	rs6455909	164050921	C	T
6	rs529994004	164050931	T	C
6	rs539151393	164051083	A	C
6	rs147155763	164051525	C	G
6	rs7755325	164051548	G	T
6	rs553475803	164051743	C	G
6	rs55897764	164051876	C	T
6	rs532489726	164052020	T	C
6	rs12210943	164052481	C	T
6	rs35352116	164052493	T	C
6	rs188590054	164052547	G	C
6	rs554405377	164052727	T	C
6	rs7751285	164053070	A	C
6	rs533084077	164053187	A	G
6	rs11962679	164053535	T	C
6	rs11962705	164053629	T	C
6	rs6941613	164053728	G	A
6	rs11963238	164053738	A	C
6	rs569617357	164053849	C	T
6	rs547863323	164053883	G	C
6	rs6942363	164054085	G	A
6	rs35102953	164054257	T	G
6	rs541131898	164054444	A	C
6	rs188622151	164054752	A	G
6	rs12527518	164054869	G	A
6	rs6455910	164054933	A	G
6	rs145061015	164055006	T	C
6	rs180670946	164055024	A	G
6	rs572507829	164055032	C	G
6	rs146803591	164055162	T	C
6	rs10945912	164055193	G	C
6	rs550379388	164055256	C	T
6	rs150135908	164055467	A	G
6	rs534699982	164055505	T	C
6	rs75028567	164055519	A	T
6	rs4709730	164055545	A	G
6	rs149322478	164055555	T	C
6	rs4709731	164055651	A	G
6	rs4709732	164055672	T	C
6	rs12199664	164055682	T	C
6	rs567760498	164055913	A	G
6	rs536051396	164055932	A	C
6	rs1983790	164055956	T	C
6	rs147171979	164055990	T	C
6	rs559931014	164056076	T	C
6	rs148629204	164056077	A	G
6	rs73027258	164056084	A	C
6	rs571612315	164056104	C	T
6	rs12206892	164056181	T	A
6	rs7749197	164056245	A	C
6	rs9365592	164056272	G	C
6	rs576112782	164056658	A	G
6	rs116748003	164056674	A	G
6	rs139435215	164056688	A	G
6	rs75832168	164056777	G	A
6	rs7772530	164056882	C	T
6	rs533573376	164056933	A	G
6	rs75947671	164057003	C	G
6	rs190581255	164057029	T	C
6	rs7754222	164057051	A	G
6	rs146624825	164057097	T	C
6	rs7771940	164057160	G	T
6	rs7773064	164057190	C	A
6	rs9356128	164057749	G	A
6	rs4709733	164057783	G	C
6	rs4709734	164057784	C	A
6	rs570069562	164057853	A	G
6	rs1322887	164058243	G	A
6	rs182388403	164058252	T	G
6	rs12189936	164058264	A	G
6	rs9456874	164058406	T	C
6	rs9458869	164058432	G	A
6	rs9458870	164058436	T	C
6	rs9458871	164058449	C	G
6	rs6902205	164058536	C	T
6	rs6902395	164058640	C	G
6	rs533105185	164058655	G	C
6	rs9365593	164058672	C	T
6	rs78651935	164058702	C	T
6	rs534375498	164058862	T	C
6	rs7743998	164058934	G	A
6	rs7764847	164058978	A	G
6	rs7745368	164059027	C	T
6	rs16895189	164059071	C	T
6	rs73786535	164059087	C	A
6	rs7744302	164059096	G	T
6	rs7744325	164059136	A	G
6	rs7744332	164059156	G	A
6	rs9347772	164059591	A	G
6	rs9365594	164059627	C	T
6	rs199585936	164059631	C	T
6	rs9456875	164059680	T	C
6	rs9458872	164059681	C	T
6	rs62436725	164059714	T	C
6	rs188377442	164059771	C	G
6	rs112924902	164059852	A	G
6	rs11759526	164059900	G	A
6	rs565690799	164059922	T	C
6	rs147650575	164060046	C	T
6	rs557164407	164060082	T	A
6	rs7749772	164060099	A	G
6	rs12193745	164060236	A	G
6	rs7751246	164060332	C	A
6	rs73252717	164060458	C	G
6	rs7750406	164060523	T	G
6	rs140053932	164060697	C	T
6	rs142975375	164060785	T	G
6	rs6903446	164061074	G	T
6	rs551023885	164061275	G	A
6	rs536427223	164061367	T	C
6	rs184974867	164061368	A	G
6	rs912028	164061604	C	A
6	rs542809260	164061615	C	T
6	rs544402435	164061690	T	C
6	rs142234510	164061774	A	C
6	rs571779041	164061811	T	C
6	rs75265133	164061817	C	G
6	rs13207959	164061846	A	G
6	rs13197802	164062236	A	T
6	rs111599509	164062278	A	G
6	rs1853346	164062325	T	C
6	rs1853347	164062372	T	C
6	rs73252721	164062656	A	G
6	rs555266737	164062829	T	C
6	rs76160608	164062879	A	C
6	rs13191187	164063263	T	C
6	rs140799467	164063829	A	G
6	rs145260272	164063833	G	A
6	rs576120090	164063880	A	G
6	rs4709735	164064149	G	A
6	rs556364604	164064322	T	C
6	rs576507599	164064324	G	A
6	rs527908686	164064633	A	G
6	rs567717740	164064695	C	A
6	rs190918767	164064729	A	G
6	rs2321849	164064789	G	A
6	rs542716532	164064816	T	C
6	rs2321850	164064830	G	C
6	rs148017497	164064999	C	T
6	rs140898447	164065077	C	T
6	rs4235947	164065102	T	C
6	rs192963724	164065137	T	A
6	rs62436727	164065286	G	T
6	rs542865035	164065345	A	T
6	rs71569414	164065467	T	C
6	rs9364696	164065525	A	G
6	rs572881101	164065735	T	C
6	rs545062543	164065736	A	G
6	rs184368485	164065881	A	G
6	rs112392264	164065913	T	C
6	rs559273837	164065969	C	A
6	rs9456877	164065986	G	A
6	rs553326851	164066213	A	T
6	rs34843777	164066236	C	T
6	rs7755199	164066386	T	C
6	rs185021765	164066486	A	G
6	rs12209057	164066505	T	C
6	rs559632579	164066509	T	C
6	rs6918744	164066614	C	G
6	rs116906892	164066667	A	G
6	rs10945913	164066715	T	C
6	rs75053429	164066841	G	A
6	rs10806781	164067081	C	G
6	rs9458875	164067316	A	G
6	rs544685339	164067324	T	C
6	rs561402886	164067348	G	A
6	rs553190782	164067627	G	T
6	rs55964924	164067880	A	C
6	rs146419112	164068238	A	G
6	rs539256865	164068309	A	G
6	rs574891879	164068402	C	G
6	rs9458876	164068415	T	C
6	rs191702835	164068452	T	G
6	rs143755526	164068721	A	G
6	rs78405595	164068784	C	G
6	rs553996214	164068938	T	G
6	rs192729340	164069520	A	T
6	rs118109271	164069890	G	T
6	rs184769366	164069988	A	G
6	rs73236437	164070308	T	C
6	rs146501303	164070400	T	G
6	rs114482943	164070560	A	G
6	rs117056741	164070567	G	T
6	rs572150398	164070744	A	G
6	rs9456878	164070835	G	A
6	rs111425296	164070888	A	G
6	rs542751241	164070904	T	C
6	rs75284787	164071201	A	G
6	rs145339399	164071350	T	G
6	rs12191684	164071406	T	C
6	rs181256361	164071454	A	G
6	rs76088511	164071472	A	G
6	rs1322888	164071823	C	T
6	rs117591526	164071863	G	C
6	rs528288203	164071864	A	G
6	rs180912530	164072079	T	C
6	rs186154895	164072185	C	T
6	rs9458877	164072430	A	G
6	rs147032903	164072743	A	G
6	rs9356129	164072758	A	G
6	rs4709736	164072768	C	A
6	rs566467520	164072948	C	T
6	rs4709001	164072985	T	C
6	rs75747990	164073357	T	A
6	rs9458878	164073368	A	G
6	rs191310781	164073585	A	G
6	rs551966683	164073605	T	C
6	rs561035771	164074079	T	C
6	rs9364697	164074139	C	T
6	rs532010244	164074197	C	T
6	rs185861215	164074234	C	G
6	rs531257308	164074256	A	G
6	rs189892466	164074504	A	C
6	rs12526417	164074511	A	G
6	rs75672231	164074743	G	A
6	rs79531127	164074762	A	T
6	rs1407658	164074842	T	C
6	rs1407659	164074983	G	A
6	rs148439929	164075055	A	G
6	rs188637875	164075067	G	T
6	rs1407660	164075094	G	A
6	rs116244697	164075200	A	G
6	rs4709002	164075240	G	A
6	rs180690139	164075473	T	C
6	rs185119141	164075526	G	T
6	rs2146464	164075611	C	G
6	rs2146465	164075988	G	A
6	rs368589836	164076260	A	G
6	rs9458879	164076282	G	C
6	rs117511082	164076419	A	G
6	rs117793909	164076565	T	C
6	rs148315752	164076943	G	A
6	rs1547105	164077078	T	C
6	rs141752314	164077083	T	C
6	rs78704869	164077175	G	T
6	rs187612566	164077210	A	C
6	rs141841894	164077576	T	C
6	rs527937936	164077690	C	T
6	rs1407661	164077885	C	T
6	rs10455926	164078689	C	T
6	rs183812714	164079145	A	G
6	rs558021483	164079352	A	C
6	rs543710776	164079383	T	G
6	rs563507396	164079391	C	G
6	rs9347774	164079396	G	A
6	rs565081814	164079592	T	C
6	rs567116026	164079805	A	G
6	rs140942840	164080011	T	G
6	rs7763577	164080197	C	T
6	rs191647176	164080225	A	G
6	rs546534746	164080343	C	T
6	rs6455912	164080350	G	T
6	rs549932306	164080484	T	C
6	rs140608502	164080937	G	A
6	rs138680530	164081064	T	C
6	rs141695512	164081074	T	G
6	rs539064011	164081282	C	T
6	rs143614799	164081284	A	G
6	rs540503966	164081438	G	A
6	rs545431258	164081468	G	A
6	rs112152366	164081598	C	T
6	rs537289773	164081661	A	G
6	rs141648782	164081688	G	A
6	rs190816565	164081863	C	A
6	rs7773362	164082190	G	T
6	rs12207069	164082927	T	G
6	rs546495239	164083059	G	C
6	rs188597894	164083387	T	C
6	rs190935264	164083447	T	C
6	rs183429296	164083460	G	T
6	rs142297476	164083505	A	G
6	rs546458274	164083697	G	C
6	rs117360231	164083735	A	G
6	rs66804096	164083949	C	T
6	rs7756747	164084195	C	T
6	rs542145309	164084237	C	A
6	rs6455913	164084270	C	T
6	rs140350236	164084280	T	A
6	rs551346883	164084442	C	A
6	rs7742763	164084488	T	C
6	rs4709737	164084671	C	T
6	rs543529090	164084740	A	G
6	rs563851171	164084791	A	G
6	rs188347211	164084795	A	G
6	rs539479512	164085542	T	C
6	rs138660870	164085543	C	T
6	rs565911647	164085617	G	C
6	rs558019624	164085653	C	G
6	rs370073011	164085683	T	C
6	rs7767021	164085921	C	T
6	rs141960879	164085949	C	T
6	rs139539763	164086280	A	G
6	rs537713138	164086335	A	C
6	rs7767804	164086383	T	C
6	rs141287938	164086589	A	G
6	rs189001083	164086679	G	C
6	rs138891446	164086929	G	T
6	rs575391743	164087000	G	C
6	rs574344998	164087189	C	T
6	rs540156076	164087214	G	A
6	rs553315237	164087267	A	G
6	rs11755805	164087931	T	C
6	rs567927235	164087984	G	C
6	rs556136591	164088149	C	G
6	rs532849142	164088273	T	C
6	rs117535335	164088278	C	G
6	rs1983788	164088444	A	G
6	rs576004725	164088535	A	G
6	rs117256786	164088728	T	C
6	rs560670323	164088780	T	C
6	rs4709738	164088863	T	C
6	rs4709739	164089091	T	C
6	rs12191767	164089110	A	G
6	rs576347991	164089296	T	C
6	rs139750529	164089459	C	T
6	rs187820101	164089567	T	C
6	rs76627880	164089568	A	G
6	rs2025272	164089576	G	T
6	rs561472643	164089830	C	T
6	rs6935052	164089844	A	G
6	rs192893844	164089975	T	C
6	rs565445309	164089985	A	G
6	rs549332165	164090016	A	G
6	rs532879060	164090124	T	C
6	rs76723937	164090518	T	G
6	rs12216163	164090792	G	A
6	rs535698306	164090834	T	G
6	rs137911441	164091334	C	T
6	rs150118257	164091473	C	T
6	rs1407662	164091657	A	G
6	rs192813669	164091879	G	T
6	rs561080426	164092205	C	G
6	rs4709741	164092291	A	C
6	rs146138151	164092340	A	G
6	rs114578990	164092507	A	G
6	rs12664781	164092555	A	C
6	rs55775214	164092706	T	C
6	rs9364699	164092743	C	G
6	rs12665755	164092803	A	G
6	rs565322898	164093030	T	C
6	rs192330018	164093076	A	G
6	rs184063235	164093093	T	C
6	rs12209978	164093148	T	A
6	rs12665812	164093311	A	G
6	rs7775940	164093369	A	G
6	rs9356130	164093429	C	G
6	rs187226393	164093516	G	A
6	rs531694533	164093759	G	A
6	rs554970509	164093889	A	G
6	rs555896407	164094122	G	C
6	rs73236460	164094182	T	C
6	rs1322889	164094217	C	T
6	rs9347776	164094283	C	T
6	rs56262560	164094299	A	G
6	rs577415086	164094384	A	G
6	rs55896086	164094475	A	G
6	rs73029220	164094617	A	G
6	rs9458881	164094748	G	A
6	rs9458883	164095065	G	A
6	rs73029224	164095130	T	C
6	rs73029225	164095133	C	A
6	rs183861364	164095444	T	C
6	rs4709742	164095511	G	A
6	rs76591460	164095702	G	C
6	rs554938819	164095933	G	A
6	rs543728674	164096118	G	C
6	rs10945914	164096376	A	G
6	rs145205813	164096472	A	G
6	rs1475160	164096721	A	G
6	rs563492104	164096960	T	G
6	rs542978151	164097007	C	T
6	rs1475161	164097101	A	G
6	rs9456880	164097183	A	G
6	rs535735176	164097240	C	T
6	rs35281400	164097349	A	C
6	rs2093586	164097553	G	T
6	rs2093587	164097704	G	A
6	rs6929524	164097941	T	C
6	rs183103520	164098190	C	T
6	rs148387857	164098472	C	T
6	rs558117508	164098495	C	T
6	rs190288523	164098772	C	T
6	rs12214405	164098950	T	C
6	rs571663901	164099032	G	A
6	rs182826231	164099119	G	A
6	rs1407656	164099361	A	G
6	rs540355033	164099472	G	A
6	rs79429194	165640812	A	G
6	rs558815997	165641067	G	A
6	rs76027121	165641283	C	T
6	rs143665324	165641397	A	G
6	rs601797	165641425	G	T
6	rs148918038	165641522	A	G
6	rs148270728	165641545	C	A
6	rs555356589	165641969	T	A
6	rs11756340	165642184	C	T
6	rs7744236	165642277	C	T
6	rs571869632	165642294	G	A
6	rs537534683	165642608	T	C
6	rs542944629	165642688	C	A
6	rs549913584	165642723	T	A
6	rs532665813	165642792	T	C
6	rs186605443	165643054	A	G
6	rs138086653	165643069	A	G
6	rs7772552	165643282	A	G
6	rs79896595	165643290	T	A
6	rs16897568	165643431	C	T
6	rs78690888	165643537	C	T
6	rs7759780	165643614	A	T
6	rs543766568	165643636	C	T
6	rs73259512	165643758	A	G
6	rs138463101	165643858	T	A
6	rs1744497	165644055	C	A
6	rs1764062	165644276	A	G
6	rs1744496	165644289	T	C
6	rs564400685	165644334	A	G
6	rs559111578	165644363	T	A
6	rs143088597	165644378	A	G
6	rs570730930	165644587	A	G
6	rs193105146	165644592	A	G
6	rs149979749	165644998	G	A
6	rs190063979	165645063	G	T
6	rs145210288	165645169	G	A
6	rs546626335	165645198	T	C
6	rs185844202	165645260	A	G
6	rs188209405	165645380	A	G
6	rs187157226	165645493	G	A
6	rs192127340	165645522	G	A
6	rs4709072	165645579	G	C
6	rs78052296	165645589	T	C
6	rs147001766	165645685	T	C
6	rs545960520	165645718	C	G
6	rs7751240	165645984	T	C
6	rs148217220	165645992	T	C
6	rs13200829	165645994	T	C
6	rs544924119	165646054	A	C
6	rs141221331	165646139	C	T
6	rs545816109	165646170	C	A
6	rs6455995	165646265	A	T
6	rs529162763	165646277	A	T
6	rs191726750	165646337	A	C
6	rs534322604	165646362	A	G
6	rs1661398	165646544	G	A
6	rs182067016	165646582	T	C
6	rs193223437	165646857	A	G
6	rs1764060	165647243	A	G
6	rs1764059	165647395	A	G
6	rs140182287	165647533	C	T
6	rs117619786	165647594	T	C
6	rs16897582	165647621	T	C
6	rs539334328	165647777	C	T
6	rs10455955	165648116	A	T
6	rs561152844	165648289	T	G
6	rs76247624	165648435	A	G
6	rs190483151	165648554	G	A
6	rs185897136	165648709	T	C
6	rs148528786	165648896	T	C
6	rs189913894	165648915	G	C
6	rs4709073	165648938	T	C
6	rs183980417	165649305	C	A
6	rs537409081	165649620	C	T
6	rs140674696	165649631	T	C
6	rs559887975	165649747	T	G
6	rs1764054	165649846	T	C
6	rs150135827	165649969	A	C
6	rs548422031	165650045	T	C
6	rs547381629	165650530	A	G
6	rs62442126	165650651	G	T
6	rs4709926	165650797	A	G
6	rs535587591	165650805	T	G
6	rs557121706	165650837	T	C
6	rs4709074	165650867	A	G
6	rs77903700	165651336	A	G
6	rs528415139	165651340	C	G
6	rs1764046	165651849	T	C
6	rs74625397	165651900	C	T
6	rs2874884	165651997	G	A
6	rs2119728	165652153	T	C
6	rs186485975	165652464	A	G
6	rs71569498	165652614	C	T
6	rs149617743	165652922	C	T
6	rs1661399	165652929	G	A
6	rs1583941	165653121	T	C
6	rs556987170	165653187	A	C
6	rs186830589	165653263	C	T
6	rs187402560	165653604	G	T
6	rs560601999	165653606	C	T
6	rs533134438	165653674	C	T
6	rs544899506	165653786	A	G
6	rs7764247	165653817	G	A
6	rs7765633	165653954	T	C
6	rs1744495	165654031	A	G
6	rs9459339	165654066	T	A
6	rs550409912	165654181	A	T
6	rs532720122	165654227	C	G
6	rs188234542	165654290	T	C
6	rs1744494	165654440	A	G
6	rs554133361	165654656	C	G
6	rs520378	165654776	T	C
6	rs548584234	165654894	A	C
6	rs566995674	165654896	G	T
6	rs522102	165654928	T	C
6	rs74507619	165655105	G	A
6	rs117430901	165655454	C	T
6	rs112222789	165655584	C	T
6	rs553681574	165655832	G	T
6	rs189910821	165655909	C	T
6	rs56938864	165656169	T	C
6	rs77504015	165656218	C	T
6	rs1441891	165656232	G	T
6	rs537017286	165656562	G	A
6	rs183253823	165656610	A	G
6	rs75866807	165656794	T	G
6	rs192599232	165656803	A	G
6	rs150678033	165656836	A	T
6	rs200981828	165656961	A	T
6	rs73034549	165656963	C	A
6	rs71569500	165657386	C	T
6	rs557158409	165657388	T	C
6	rs1744493	165657661	G	A
6	rs149985680	165657790	G	C
6	rs497392	165657930	T	A
6	rs553034537	165658081	A	G
6	rs574570578	165658093	C	G
6	rs76744977	165658206	A	G
6	rs185836328	165658383	T	C
6	rs144576332	165658398	A	G
6	rs6912450	165658425	T	C
6	rs75354412	165658514	A	G
6	rs6912642	165658525	T	C
6	rs2119729	165658548	T	C
6	rs552997423	165658626	G	C
6	rs568111307	165658632	T	A
6	rs112986758	165658636	A	T
6	rs142611482	165658653	A	C
6	rs1764043	165658888	A	G
6	rs562973173	165659015	C	G
6	rs527990626	165659203	C	A
6	rs567973549	165659411	A	C
6	rs66658946	165659593	C	T
6	rs138323721	165659639	A	T
6	rs624962	165659731	A	G
6	rs192007917	165659772	G	A
6	rs149228180	165659953	C	T
6	rs187885326	165660391	C	A
6	rs143226965	165660470	G	A
6	rs113387203	165660494	T	C
6	rs544226983	165660653	A	C
6	rs76417475	165660736	T	C
6	rs550986050	165660783	T	G
6	rs566210203	165660784	T	C
6	rs185754264	165660785	T	C
6	rs567398987	165660789	G	A
6	rs188314049	165661108	G	T
6	rs56256203	165661179	T	G
6	rs55828201	165661363	G	A
6	rs544589844	165661458	G	A
6	rs531373002	165661597	C	T
6	rs1157279	165661646	G	A
6	rs181284423	165661839	C	T
6	rs559141485	165661916	T	G
6	rs149529234	165662027	G	A
6	rs191557509	165662750	T	C
6	rs11756728	165662789	A	C
6	rs181684578	165662810	G	T
6	rs9459340	165662976	T	C
6	rs55920154	165663050	C	T
6	rs189930101	165663202	G	T
6	rs34072084	165663272	T	C
6	rs543065869	165663559	G	A
6	rs187489632	165663641	T	C
6	rs183786244	165663746	T	C
6	rs559156	165663792	A	C
6	rs530903747	165663866	T	C
6	rs9459341	165664012	C	G
6	rs1661401	165664245	A	G
6	rs1744492	165664514	C	T
6	rs369581934	165664709	C	T
6	rs1998395	165664791	C	T
6	rs184357593	165664812	T	G
6	rs1998394	165664853	T	C
6	rs568134837	165665290	G	A
6	rs4709075	165665299	C	T
6	rs574076853	165665472	T	G
6	rs544333120	165665492	A	C
6	rs77286257	165665769	A	G
6	rs185527853	165666023	T	A
6	rs141700665	165666452	C	T
6	rs16897594	165666635	C	T
6	rs6912851	165666733	G	A
6	rs561398841	165666979	T	C
6	rs12525198	165667564	C	T
6	rs117011597	165667566	T	C
6	rs1157736	165668148	G	A
6	rs571584571	165668157	T	A
6	rs547844201	165668210	G	A
6	rs572362138	165668325	G	A
6	rs80309088	165668732	G	A
6	rs1441892	165668873	T	G
6	rs9365879	165668921	A	G
6	rs9347075	165668942	A	G
6	rs9356354	165668984	T	C
6	rs141966912	165669196	A	G
6	rs146016445	165669221	T	C
6	rs139997433	165669572	A	T
6	rs73034575	165669796	C	T
6	rs563391548	165669919	G	C
6	rs16897604	165670091	C	T
6	rs188251344	165670144	G	A
6	rs144954243	165670574	A	G
6	rs143386984	165670882	G	A
6	rs144202974	165670918	A	G
6	rs34350667	165670954	C	T
6	rs79324884	165670970	C	T
6	rs76437269	165671032	C	T
6	rs190591148	165671313	G	T
6	rs10946068	165671448	T	C
6	rs145536771	165671519	C	T
6	rs151097164	165671543	C	A
6	rs113118464	165671551	T	C
6	rs73034578	165671699	G	A
6	rs545754690	165671949	A	C
6	rs4280942	165672132	A	G
6	rs192863129	165672155	T	C
6	rs60950246	165672173	T	G
6	rs555692108	165672481	T	C
6	rs1923609	165672496	T	G
6	rs138809582	165672541	G	T
6	rs527949297	165672555	A	G
6	rs561773225	165672783	G	C
6	rs184702180	165672908	C	T
6	rs1079745	165673129	A	G
6	rs1079746	165673325	C	T
6	rs34562048	165673376	A	G
6	rs73022203	165673459	T	C
6	rs56007065	165673576	G	C
6	rs150523344	165673729	A	G
6	rs4709927	165673747	T	C
6	rs554864950	165673848	T	C
6	rs550099482	165674249	G	A
6	rs1923610	165674286	T	C
6	rs147361321	165674288	T	C
6	rs536870135	165674388	C	T
6	rs79280964	165674473	A	G
6	rs574209935	165674650	A	G
6	rs1923611	165674718	T	C
6	rs79455162	165674825	T	C
6	rs566176475	165674835	T	C
6	rs151272419	165674959	A	G
6	rs7744707	165675096	A	G
6	rs117870266	165675335	T	C
6	rs2146282	165675433	G	A
6	rs138191327	165675472	A	T
6	rs547266297	165675522	C	T
6	rs10946069	165675682	T	C
6	rs568710299	165676004	A	G
6	rs558612682	165676216	C	G
6	rs1889893	165676286	T	A
6	rs534792867	165676295	T	C
6	rs139411894	165676297	T	C
6	rs142512485	165676340	G	A
6	rs547139961	165676410	C	G
6	rs4504451	165676648	A	C
6	rs146856923	165676739	T	C
6	rs146579079	165677179	T	C
6	rs528138572	165677218	T	C
6	rs78125522	165677312	T	C
6	rs568778386	165677324	T	G
6	rs71569502	165677884	T	G
6	rs73788305	165678122	A	C
6	rs138797467	165678180	T	C
6	rs75567020	165678247	C	A
6	rs73022212	165678271	A	C
6	rs181295036	165678341	T	C
6	rs117006935	165678408	T	C
6	rs4324759	165678438	A	G
6	rs551684056	165678534	T	G
6	rs183689073	165678624	C	T
6	rs4577770	165678723	A	T
6	rs73022214	165678978	G	A
6	rs4709930	165679061	T	A
6	rs544840871	165679290	A	G
6	rs530989465	165679772	C	T
6	rs4709076	165679846	A	G
6	rs118153310	165679874	A	G
6	rs73022219	165679940	G	A
6	rs577622852	165679942	G	C
6	rs545190837	165679964	G	C
6	rs187323809	165680228	T	C
6	rs191829888	165680354	A	C
6	rs185907978	165680503	G	T
6	rs6900719	165680742	T	C
6	rs945539	165681188	C	G
6	rs4709931	165681387	A	T
6	rs80199150	165681396	C	A
6	rs945538	165681547	C	G
6	rs76221270	165681919	T	A
6	rs574517426	165681975	T	C
6	rs1105533	165682170	G	A
6	rs141331789	165682299	A	G
6	rs535465624	165682438	C	T
6	rs77505803	165682492	G	C
6	rs6922264	165682733	T	G
6	rs73022226	165682762	A	G
6	rs539423275	165682836	A	G
6	rs558247572	165682898	G	A
6	rs6908035	165683048	C	T
6	rs6903922	165683346	A	C
6	rs13208662	165683428	T	C
6	rs78848963	165683432	A	G
6	rs118039203	165683449	A	G
6	rs551755356	165683498	A	T
6	rs567884201	165683724	G	A
6	rs148737585	165683798	A	G
6	rs189066594	165683821	G	A
6	rs181109934	165683932	C	G
6	rs76335405	165684360	T	C
6	rs538986842	165684396	C	T
6	rs145394061	165684569	A	T
6	rs147848087	165684590	A	G
6	rs80146707	165684721	C	T
6	rs79391408	165684941	C	G
6	rs145215133	165684945	A	G
6	rs149090554	165685356	A	G
6	rs143059602	165685370	C	T
6	rs74405628	165685490	C	T
6	rs187476867	165685502	A	T
6	rs548850816	165685749	A	G
6	rs117780476	165686112	G	T
6	rs531216048	165686288	T	C
6	rs549701364	165686308	C	A
6	rs9459343	165686310	C	T
6	rs538679295	165686316	T	C
6	rs74813617	165686317	A	G
6	rs138873892	165686366	T	C
6	rs543349666	165686418	A	T
6	rs536177849	165686565	T	C
6	rs73022230	165686681	C	T
6	rs57107400	165686709	G	C
6	rs9356355	165686789	A	G
6	rs73022233	165686838	G	A
6	rs73022234	165686842	C	T
6	rs373503302	165686906	G	T
6	rs192933500	165686992	G	A
6	rs145279197	165687472	T	C
6	rs149730709	165687749	A	G
6	rs73022237	165687861	A	G
6	rs145506357	165687994	C	A
6	rs56059312	165688136	T	C
6	rs181660794	165688168	A	G
6	rs186996611	165688336	C	T
6	rs11757058	165688493	T	C
6	rs76884863	165688697	A	G
6	rs529297671	165688736	T	C
6	rs9459344	165688844	T	C
6	rs73022240	165689432	T	C
6	rs150887486	165689569	T	C
6	rs73259558	165689610	A	G
6	rs143899870	165689634	A	G
6	rs540314097	165689981	A	T
6	rs543984477	165690045	A	T
6	rs75474355	165690103	A	T
6	rs57900131	165690125	T	C
6	rs77956431	165690362	G	T
6	rs76822911	165690818	A	C
6	rs183259914	165691043	C	T
6	rs6909361	165691210	G	A
6	rs567309695	165691236	G	T
6	rs6914041	165691303	T	C
6	rs62442131	165691369	C	A
6	rs140752425	165691405	G	T
6	rs73022245	165691485	C	G
6	rs566324208	165691676	T	C
6	rs150098750	165691761	C	T
6	rs567144531	165691771	C	T
6	rs542554536	165692045	T	A
6	rs532577660	165692247	T	A
6	rs560963670	165692363	C	T
6	rs531302465	165692381	C	G
6	rs146468335	165692474	T	C
6	rs79530128	165692583	A	T
6	rs1977613	165692652	A	T
6	rs1977612	165692704	G	A
6	rs139610311	165692843	T	C
6	rs113948698	165692877	A	G
6	rs139261121	165692888	T	C
6	rs576814539	165692898	T	C
6	rs111937299	165693041	T	C
6	rs78779384	165693104	T	G
6	rs76106914	165693142	G	A
6	rs118007887	165693223	A	G
6	rs75735949	165693316	A	G
6	rs146452979	165693544	T	C
6	rs1413100	165693624	C	T
6	rs151136014	165693736	G	T
6	rs529789608	165693807	T	C
6	rs546726469	165694089	T	C
6	rs539997791	165694147	G	A
6	rs113525163	165694285	A	G
6	rs574350987	165694294	C	G
6	rs80052700	165694368	T	C
6	rs528418693	165694511	A	G
6	rs529277447	165694665	C	T
6	rs1333501	165694945	C	G
6	rs186722248	165695011	G	A
6	rs2275216	165695049	T	G
6	rs185829884	165695185	T	G
6	rs374758120	165695318	A	G
6	rs56203950	165695553	C	T
6	rs556581374	165695714	T	C
6	rs116122946	165696101	T	G
6	rs148078180	165696324	C	T
6	rs146259102	165696519	T	C
6	rs183686449	165696676	T	C
6	rs573857504	165696764	A	G
6	rs138167789	165696776	A	C
6	rs142544008	165696906	C	T
6	rs564072113	165696969	A	G
6	rs188353543	165697638	T	C
6	rs543130581	165697778	A	G
6	rs149683235	165697943	C	A
6	rs547917621	165698008	C	T
6	rs4709932	165698212	A	C
6	rs531471984	165699259	C	T
6	rs9459346	165699505	G	A
6	rs570334269	165699510	C	T
6	rs191148172	165699738	A	G
6	rs9457059	165699810	A	G
6	rs542528125	165699873	T	C
6	rs531306657	165699925	A	G
6	rs2095218	165700040	C	A
6	rs553328034	165700316	A	G
6	rs567848733	165700350	C	G
6	rs542564532	165700351	A	C
6	rs187595258	165700465	C	A
6	rs529804425	165700497	T	A
6	rs117323814	165700696	C	G
6	rs571690101	165700706	C	A
6	rs118180610	165700961	T	C
6	rs184385357	165701545	G	A
6	rs563131724	165701567	C	T
6	rs2322855	165701751	G	A
6	rs12717795	165701904	A	G
6	rs185721936	165701918	T	C
6	rs117111157	165702033	C	T
6	rs2874885	165702037	C	T
6	rs141259354	165702231	T	C
6	rs149874873	165702395	A	T
6	rs140322088	165702562	G	A
6	rs528004194	165702669	G	A
6	rs185968528	165702702	T	G
6	rs4709933	165702705	C	T
6	rs539151023	165702832	G	A
6	rs557966995	165702882	C	G
6	rs183449979	165703135	G	A
6	rs182643871	165703371	A	G
6	rs73022263	165703453	C	A
6	rs17856754	165703523	T	C
6	rs574024587	165703614	C	T
6	rs200533491	165703635	G	A
6	rs545497659	165703877	G	T
6	rs111406837	165704458	A	C
6	rs9348006	165704580	A	C
6	rs4709934	165704622	A	G
6	rs549068617	165705005	T	A
6	rs56303557	165705055	A	G
6	rs188931745	165705093	T	C
6	rs117331290	165705166	G	A
6	rs79793198	165705287	G	A
6	rs543703046	165705415	C	G
6	rs181678723	165705447	G	A
6	rs1333495	165705459	A	G
6	rs1547709	165705488	T	C
6	rs79941306	165705863	T	G
6	rs570090900	165706013	A	T
6	rs572071622	165706418	A	C
6	rs79003830	165706434	A	G
6	rs1105228	165706473	T	C
6	rs73788319	165706516	G	A
6	rs73788320	165706576	T	C
6	rs9459349	165706682	A	T
6	rs139432085	165706754	G	T
6	rs41268585	165706839	T	C
6	rs200255286	165706874	C	T
6	rs191062484	165706881	A	G
6	rs9459350	165706935	G	C
6	rs548434602	165707050	A	T
6	rs145318013	165707069	T	C
6	rs182852245	165707176	C	T
6	rs9457061	165707187	C	G
6	rs568648490	165707272	A	T
6	rs74333133	165707368	T	C
6	rs374613066	165707753	C	A
6	rs12663297	165707761	A	C
6	rs567271808	165707763	G	A
6	rs9457062	165707766	C	A
6	rs9457063	165707767	C	A
6	rs117159977	165708203	A	C
6	rs538855532	165708586	C	T
6	rs371413104	165708756	T	C
6	rs185182891	165708854	T	C
6	rs9457066	165709098	A	G
6	rs117122679	165709266	T	C
6	rs563110193	165709299	T	A
6	rs581335	165709371	T	C
6	rs567259308	165709680	C	T
6	rs55900217	165709711	T	G
6	rs535559707	165709758	G	T
6	rs77161694	165709849	T	C
6	rs180694458	165709865	T	C
6	rs584013	165709926	T	C
6	rs75530379	165709983	A	G
6	rs544699475	165710047	G	A
6	rs142693182	165710154	G	C
6	rs185315204	165710218	T	A
6	rs73788321	165710342	T	C
6	rs544578492	165710440	T	C
6	rs537899802	165710697	A	G
6	rs181969101	165710784	T	C
6	rs532031324	165710891	T	A
6	rs140104645	165711004	G	C
6	rs9459352	165711240	C	G
6	rs555138044	165711263	T	C
6	rs144189175	165711422	T	C
6	rs200182433	165711543	T	C
6	rs545060265	165711644	T	A
6	rs143583379	165711792	T	C
6	rs524081	165711829	G	A
6	rs17784136	165711924	T	C
6	rs537694378	165711925	A	G
6	rs567344	165712338	G	C
6	rs141258777	165712466	A	T
6	rs118059112	165712513	T	C
6	rs192369285	165712582	T	C
6	rs56325343	165712927	A	G
6	rs149458250	165712935	A	G
6	rs61733397	165712942	C	G
6	rs188580263	165713013	C	T
6	rs75628737	165713014	T	C
6	rs192980063	165713136	T	C
6	rs146371976	165713172	C	T
6	rs139718451	165713241	G	A
6	rs546321525	165713502	G	C
6	rs17852379	165713917	T	C
6	rs535750180	165713925	C	G
6	rs510579	165713961	C	A
6	rs573814	165713998	T	C
6	rs144387680	165714317	A	T
6	rs77046468	165714335	A	G
6	rs547269	165714538	A	T
6	rs141344108	165714795	C	G
6	rs93927	165714834	G	A
6	rs479273	165715006	A	G
6	rs200552833	165715219	T	G
6	rs9459355	165715460	C	G
6	rs9459356	165715673	G	A
6	rs561155	165715875	C	A
6	rs561112	165715891	C	T
6	rs557386	165716293	C	T
6	rs484861	165716733	A	G
6	rs531166	165716797	T	C
6	rs570225573	165717057	T	C
6	rs544308294	165717113	G	A
6	rs538667964	165717136	A	C
6	rs10946071	165717222	C	A
6	rs572133462	165717490	T	G
6	rs370430024	165719716	G	A
6	rs374406026	165719730	A	G
6	rs189834038	165719842	C	T
6	rs112208560	165719913	C	T
6	rs532298721	165719965	T	A
6	rs559468507	165720017	T	G
6	rs6934446	165720364	A	G
6	rs149615939	165720609	A	G
6	rs568456364	165720813	T	C
6	rs572862830	165720916	T	C
6	rs518568	165721008	T	C
6	rs56896316	165721059	A	T
6	rs546930806	165721160	A	G
6	rs547778088	165721360	T	C
6	rs67352322	165721673	G	T
6	rs567655	165721710	T	G
6	rs12660425	165722205	T	C
6	rs646444	165722345	T	C
6	rs546968	165722389	T	A
6	rs546079801	165722444	A	G
6	rs635149	165722603	A	G
6	rs377085936	165722773	G	C
6	rs550843	165722832	T	C
6	rs546493745	165722833	T	G
6	rs557252901	165722892	C	A
6	rs569164312	165722900	A	T
6	rs539887408	165722944	A	C
6	rs547779815	165723130	T	A
6	rs575424	165723166	G	A
6	rs546628813	165723345	A	C
6	rs578066	165723449	A	G
6	rs621122	165723485	G	A
6	rs620670	165723559	C	T
6	rs508897	165723568	T	G
6	rs508041	165723655	A	T
6	rs77330814	165723895	G	A
6	rs558067528	165724039	A	C
6	rs528974699	165724040	G	T
6	rs504371	165724052	A	C
6	rs185664653	165724064	C	T
6	rs617910	165724152	C	T
6	rs76785996	165724238	A	G
6	rs496252	165724325	T	C
6	rs501712	165724332	A	C
6	rs149065999	165724505	A	G
6	rs567295720	165724920	T	G
6	rs74616420	165725245	T	C
6	rs573631493	165725671	G	T
6	rs112870223	165725843	A	G
6	rs182639770	165726386	T	A
6	rs549124054	165726888	T	C
6	rs192921019	165726891	A	G
6	rs184200838	165727075	A	G
6	rs553936696	165727374	A	G
6	rs542404059	165727811	A	G
6	rs548794994	165728431	G	T
6	rs570399964	165728497	A	C
6	rs111622678	165728597	T	C
6	rs565523647	165728882	C	G
6	rs577120029	165729458	A	G
6	rs539446950	165729707	T	C
6	rs576253272	165729796	T	G
6	rs148490224	165730121	C	T
6	rs558617264	165730206	G	C
6	rs575009944	165730604	A	G
6	rs563884333	165730768	A	G
6	rs528767103	165731108	A	G
6	rs187538766	165731183	T	G
6	rs192812414	165731235	C	T
6	rs187542685	165731935	G	A
6	rs540478845	165732197	T	C
6	rs146696983	165732311	C	G
6	rs556752	165732342	A	C
6	rs534925	165732405	G	A
6	rs145290177	165732428	G	T
6	rs117723826	165732449	C	T
6	rs9459362	165732570	C	T
6	rs533040	165732635	G	A
6	rs532173	165732711	G	A
6	rs531974	165732780	G	C
6	rs528319	165732793	G	A
6	rs568399274	165732796	G	A
6	rs528361	165732809	G	A
6	rs569184454	165732828	G	C
6	rs529165	165732876	G	A
6	rs149226352	165732937	C	T
6	rs143405135	165733001	T	C
6	rs590993	165733011	C	T
6	rs148342218	165733190	T	G
6	rs9459364	165733195	T	C
6	rs141523060	165733267	T	C
6	rs75051141	165733470	A	G
6	rs504498	165733490	A	G
6	rs181970609	165733560	C	T
6	rs1333493	165733634	G	A
6	rs147061434	165733795	A	G
6	rs527791397	165733797	A	G
6	rs501091	165733808	G	C
6	rs143818081	165733827	A	C
6	rs499006	165734082	G	A
6	rs4449605	165734113	G	A
6	rs497358	165734221	A	T
6	rs4321806	165734249	C	T
6	rs680805	165734606	A	T
6	rs476618	165734652	A	G
6	rs143429237	165734673	A	G
6	rs41525449	165734721	T	G
6	rs669129	165734865	T	G
6	rs531837416	165734933	T	C
6	rs565368852	165734972	A	G
6	rs579139	165734997	A	G
6	rs76717479	165735034	T	G
6	rs9689097	165735091	C	A
6	rs666381	165735512	T	G
6	rs185202862	165735710	A	T
6	rs551504	165735786	T	C
6	rs550811	165735816	T	C
6	rs637735	165735928	C	T
6	rs637343	165735993	C	G
6	rs78975605	165736024	G	T
6	rs374407807	165736028	T	G
6	rs547889	165736139	G	C
6	rs547832	165736166	A	C
6	rs524122	165736425	C	T
6	rs635179	165736432	T	C
6	rs147096854	165736481	T	A
6	rs181859949	165736520	C	A
6	rs523056	165736586	C	T
6	rs522390	165736598	G	A
6	rs522248	165736648	C	T
6	rs73026280	165736658	T	G
6	rs552483639	165736777	T	G
6	rs568719180	165737004	A	G
6	rs3904522	165737009	A	C
6	rs622800	165737011	G	A
6	rs860401	165737188	A	G
6	rs148287806	165737215	G	A
6	rs570775817	165737259	A	G
6	rs141418126	165737341	T	G
6	rs571366	165737422	T	C
6	rs181639927	165737430	C	G
6	rs493931	165737434	G	T
6	rs186845775	165737451	A	G
6	rs540475042	165737498	T	C
6	rs73026292	165737535	C	T
6	rs568263170	165737632	C	T
6	rs619736	165737634	G	C
6	rs73261518	165737715	T	C
6	rs73261520	165737790	C	A
6	rs73261521	165737830	C	G
6	rs139329780	165737847	T	C
6	rs564164265	165737940	T	C
6	rs561000018	165737973	C	T
6	rs73261524	165737998	G	A
6	rs549294345	165738132	A	T
6	rs73261528	165738145	C	G
6	rs556926032	165738233	T	C
6	rs73261529	165738277	C	A
6	rs142082882	165738278	C	T
6	rs187576634	165738598	C	T
6	rs550257351	165738768	T	C
6	rs592768	165739029	T	C
6	rs138856374	165739129	T	C
6	rs188282914	165739258	A	G
6	rs531841712	165739308	T	C
6	rs143676420	165739330	T	A
6	rs191594188	165739383	T	C
6	rs146278459	165739531	C	A
6	rs137981937	165739656	C	T
6	rs576460209	165740271	A	G
6	rs73026296	165740447	A	G
6	rs118167851	165740614	C	T
6	rs73026299	165740697	A	G
6	rs536502079	165741048	C	A
6	rs554673459	165741052	A	T
6	rs56024517	165741083	T	G
6	rs559120256	165741173	A	G
6	rs41268589	165741824	C	T
6	rs190140793	165741959	G	C
6	rs182611933	165742223	G	C
6	rs551444	165742365	C	T
6	rs570818592	165742753	T	G
6	rs16897664	165742757	C	T
6	rs61270252	165742818	C	T
6	rs528772	165743113	T	C
6	rs688805	165743115	C	T
6	rs530834154	165743220	C	T
6	rs568564203	165743299	C	T
6	rs535534370	165743377	A	G
6	rs558054579	165743482	G	A
6	rs56337969	165743592	C	T
6	rs541519929	165743600	G	T
6	rs9459368	165743687	T	C
6	rs192152586	165743942	T	C
6	rs552942730	165744056	G	T
6	rs16897676	165744319	G	A
6	rs192339807	165744486	C	T
6	rs187029187	165744672	C	T
6	rs539500682	165744740	C	G
6	rs41268591	165744816	A	G
6	rs141184119	165744950	G	T
6	rs147380272	165744982	A	G
6	rs9459370	165744991	A	G
6	rs184299812	165745239	G	A
6	rs3823083	165745295	G	A
6	rs113441490	165745303	T	C
6	rs193228912	165745651	T	C
6	rs527759036	165745705	G	A
6	rs9457071	165745732	A	G
6	rs56033910	165745831	T	C
6	rs9457072	165746031	G	A
6	rs114638018	165746056	C	T
6	rs147323820	165746083	G	A
6	rs181395741	165746225	G	A
6	rs571047	165746439	A	C
6	rs551090151	165746440	C	A
6	rs149819923	165746547	A	G
6	rs186027272	165746880	C	T
6	rs9457073	165746892	C	T
6	rs182389820	165746953	A	G
6	rs186571631	165747015	T	C
6	rs148564076	165747058	T	C
6	rs35370121	165747163	A	C
6	rs117029258	165747193	A	G
6	rs146578359	165747282	A	G
6	rs559086863	165747398	C	T
6	rs553663856	165747431	A	C
6	rs547238073	165747714	T	C
6	rs3799143	165747715	G	A
6	rs559122585	165747775	A	G
6	rs535237009	165747783	T	C
6	rs542156938	165747786	A	G
6	rs113323891	165747800	C	T
6	rs542997189	165747807	A	G
6	rs537131	165747838	T	C
6	rs11963431	165747839	A	G
6	rs551901938	165747841	T	C
6	rs569958625	165747847	T	C
6	rs9459371	165747848	A	G
6	rs3799145	165747913	T	C
6	rs183647297	165747937	T	C
6	rs3799146	165747938	A	G
6	rs530798054	165747943	T	C
6	rs9459372	165747944	G	A
6	rs483832	165747967	A	G
6	rs17784909	165748148	G	A
6	rs147148384	165748165	T	C
6	rs114390532	165748456	T	C
6	rs534590916	165748510	C	T
6	rs192586921	165748565	T	G
6	rs114843583	165749199	T	C
6	rs7750258	165749228	C	T
6	rs144452513	165749253	T	G
6	rs112688547	165749299	A	G
6	rs529244002	165749307	A	G
6	rs140091525	165749411	T	C
6	rs531045586	165749478	T	C
6	rs535419553	165749509	C	G
6	rs557126313	165749526	T	C
6	rs148845227	165749665	G	A
6	rs200503076	165749723	C	G
6	rs73028216	165749913	A	G
6	rs851963	165750009	T	C
6	rs569848841	165750094	C	T
6	rs560360675	165750148	G	C
6	rs111909033	165750157	G	C
6	rs551484939	165750319	C	A
6	rs77263505	165750468	A	G
6	rs3799147	165750661	G	A
6	rs73028218	165750819	T	C
6	rs3799148	165750845	A	G
6	rs1999548	165750958	A	G
6	rs191767731	165751249	T	C
6	rs9365881	165751283	C	G
6	rs137993121	165751367	C	T
6	rs142036359	165751384	G	A
6	rs9459373	165751677	G	A
6	rs3799149	165751816	A	T
6	rs551410524	165751850	C	T
6	rs114232065	165752014	T	A
6	rs4588664	165752207	G	A
6	rs73028225	165752251	T	C
6	rs80182122	165752319	T	C
6	rs564969329	165752431	A	G
6	rs541194685	165752458	G	A
6	rs75308941	165752596	T	C
6	rs530930670	165752640	C	G
6	rs570909681	165752687	A	G
6	rs557226159	165752906	A	G
6	rs111282127	165753073	C	T
6	rs563577655	165753234	A	G
6	rs564425189	165753294	A	G
6	rs73028227	165753301	T	C
6	rs114611607	165753351	G	C
6	rs191861674	165753627	C	T
6	rs146113457	165754061	C	T
6	rs529459838	165754098	T	C
6	rs55649954	165754171	T	A
6	rs143649748	165754208	G	A
6	rs150851243	165754280	C	T
6	rs139251274	165754343	A	G
6	rs149993447	165754401	T	C
6	rs3778248	165754461	A	G
6	rs116657021	165754619	A	G
6	rs17712261	165754648	A	G
6	rs76965156	165754807	A	G
6	rs187377706	165754964	A	G
6	rs190664917	165754965	C	A
6	rs525643	165754976	T	C
6	rs145310129	165755033	C	T
6	rs485667	165755384	G	A
6	rs73788354	165755424	C	G
6	rs545621871	165755497	C	T
6	rs189900412	165755518	A	G
6	rs528895159	165755660	C	T
6	rs9457075	165755716	C	G
6	rs532846216	165755861	T	C
6	rs115504845	165756129	T	C
6	rs148232939	165756163	G	A
6	rs9457076	165756228	T	C
6	rs188733762	165756381	C	T
6	rs191733691	165756389	A	G
6	rs554822690	165756735	T	C
6	rs11753599	165756736	G	A
6	rs201148386	165757013	G	C
6	rs191256521	165757088	A	T
6	rs143025308	165757206	T	A
6	rs116055256	165757332	C	T
6	rs117970622	165757399	A	T
6	rs115541106	165757513	C	G
6	rs537636869	165757523	A	G
6	rs142191374	165757553	G	T
6	rs532407610	165757866	G	A
6	rs144726890	165758026	G	C
6	rs148542531	165758027	G	A
6	rs189049995	165758258	C	T
6	rs16897711	165758500	A	C
6	rs185637058	165758638	G	A
6	rs17712339	165758666	G	T
6	rs16897716	165758895	A	G
6	rs191856515	165759129	C	A
6	rs484842	165759915	C	T
6	rs117655055	165760027	T	C
6	rs77726472	165760335	C	A
6	rs113163751	165760498	G	T
6	rs564802573	165760599	G	T
6	rs570571390	165760654	A	C
6	rs546377200	165760661	A	G
6	rs185878243	165760995	T	C
6	rs9459374	165760996	G	A
6	rs555562235	165761034	G	C
6	rs544451673	165761132	G	A
6	rs145500376	165761155	C	T
6	rs557608457	165761459	C	A
6	rs556520884	165761620	C	G
6	rs12181711	165761630	A	T
6	rs499235	165761780	A	G
6	rs549069274	165761972	G	C
6	rs572608298	165762225	G	T
6	rs544010832	165762274	T	C
6	rs472328	165762403	A	G
6	rs536570187	165762647	C	G
6	rs182931183	165762843	C	A
6	rs544696295	165762859	T	C
6	rs183378516	165762985	C	G
6	rs116967772	165763139	A	G
6	rs13211591	165763264	C	A
6	rs9459375	165763277	T	C
6	rs140664769	165763497	C	G
6	rs143054935	165763506	T	G
6	rs73261558	165763720	T	C
6	rs140646364	165763728	A	G
6	rs576280348	165763826	G	A
6	rs550868	165763912	T	C
6	rs113782592	165763980	A	T
6	rs546221	165764063	C	T
6	rs149892379	165764093	G	A
6	rs536372045	165764215	C	G
6	rs146469502	165764255	G	T
6	rs184224880	165764296	A	C
6	rs118185535	165764399	A	C
6	rs146871414	165764478	A	G
6	rs9459377	165764560	T	A
6	rs148130186	165764573	T	G
6	rs9459378	165764921	T	A
6	rs566513196	165765137	G	A
6	rs139184017	165765375	T	C
6	rs71571406	165765515	A	G
6	rs491253	165765833	T	C
6	rs487489	165765865	A	G
6	rs489431	165766016	C	T
6	rs575092	165766405	T	C
6	rs544917129	165766514	T	C
6	rs9457078	165766523	C	T
6	rs144612527	165766585	T	C
6	rs568239890	165766725	A	G
6	rs568924676	165766760	G	C
6	rs191196531	165767119	C	T
6	rs117309346	165767215	T	G
6	rs145964010	165767428	T	A
6	rs566855708	165767534	C	T
6	rs566182258	165767554	C	T
6	rs527374897	165767565	T	A
6	rs183393125	165767649	C	T
6	rs541938	165767738	T	C
6	rs550319143	165767764	G	A
6	rs143295024	165767778	A	T
6	rs540913	165767876	C	T
6	rs111968271	165768021	G	T
6	rs537436	165768220	G	A
6	rs536555	165768301	G	A
6	rs536526	165768312	T	C
6	rs5003411	165768315	C	T
6	rs536502	165768318	C	T
6	rs189727216	165768357	C	T
6	rs145433565	165768367	A	C
6	rs192733993	165768400	T	A
6	rs554169422	165768497	C	T
6	rs509939	165768582	G	A
6	rs512584	165768646	T	C
6	rs149189285	165768856	T	C
6	rs509909	165768962	T	C
6	rs56854061	165769093	C	G
6	rs55694649	165769357	G	A
6	rs557104	165769426	G	A
6	rs9459380	165769476	C	A
6	rs530194571	165769589	A	G
6	rs480219	165769876	C	T
6	rs541525386	165770075	G	A
6	rs181616241	165770280	A	G
6	rs186863059	165770493	T	C
6	rs547469187	165770729	C	G
6	rs522241	165770955	C	T
6	rs521211	165771092	T	G
6	rs78819738	165771229	G	T
6	rs188859496	165771589	T	C
6	rs78351181	165771646	G	C
6	rs9459381	165771717	A	G
6	rs117224354	165771879	A	C
6	rs192867860	165772030	G	A
6	rs184334351	165772034	T	C
6	rs73028262	165772100	A	G
6	rs188248041	165772227	C	A
6	rs579312	165772516	C	G
6	rs539903948	165772667	A	G
6	rs9459382	165772897	G	A
6	rs143229723	165772936	C	T
6	rs67154013	165772965	T	C
6	rs564165559	165772998	G	A
6	rs181198240	165773164	C	T
6	rs564158979	165773504	T	C
6	rs547304	165773716	C	G
6	rs534272260	165773824	T	C
6	rs556024539	165773843	A	G
6	rs117333763	165773940	C	T
6	rs575132166	165774199	A	C
6	rs78487704	165774284	C	T
6	rs75841373	165774331	C	A
6	rs551726906	165774408	A	G
6	rs147918920	165774515	T	C
6	rs518034	165774601	C	T
6	rs573524771	165774796	A	T
6	rs544362059	165774819	C	A
6	rs184002349	165775013	C	G
6	rs513240	165775191	C	T
6	rs547737033	165775309	A	G
6	rs573437526	165775382	G	T
6	rs113094896	165775501	G	A
6	rs483088	165775768	T	C
6	rs482128	165775854	T	C
6	rs183067074	165775970	C	G
6	rs145281315	165775986	C	T
6	rs480275	165776052	T	C
6	rs479290	165776171	T	C
6	rs191855990	165776219	A	C
6	rs113572884	165776232	G	A
6	rs73030132	165776371	C	T
6	rs73030134	165776501	T	C
6	rs187719022	165776664	G	T
6	rs185751562	165777094	T	C
6	rs542119043	165777324	A	G
6	rs563800645	165777333	G	A
6	rs73030135	165777549	A	G
6	rs11961176	165777619	C	T
6	rs11751648	165777703	C	T
6	rs73030140	165777710	A	G
6	rs73243914	165777749	C	A
6	rs538620176	165777931	A	G
6	rs546471315	165777933	A	G
6	rs547539116	165778023	T	G
6	rs528450	165778246	C	T
6	rs574625695	165778247	T	A
6	rs851951	165778325	A	G
6	rs507362	165778670	A	G
6	rs181302053	165778808	G	C
6	rs9459383	165778918	A	C
6	rs185991455	165779062	T	A
6	rs500017	165779093	C	T
6	rs117993494	165779098	G	A
6	rs546617088	165779104	G	A
6	rs502012	165779209	G	A
6	rs553044596	165779326	G	T
6	rs16897776	165779414	C	T
6	rs77089492	165779416	A	C
6	rs1740813	165779594	C	T
6	rs182938587	165779710	C	T
6	rs187576555	165779715	A	G
6	rs190190588	165779736	A	T
6	rs571363238	165779761	T	C
6	rs567060860	165779911	C	A
6	rs74679057	165780105	T	C
6	rs73030152	165780115	C	G
6	rs140974477	165780227	G	C
6	rs580810	165780347	T	C
6	rs567065151	165780513	T	C
6	rs557916	165780575	G	A
6	rs9459385	165780582	T	C
6	rs117081113	165780717	C	T
6	rs371276468	165780719	T	C
6	rs145688551	165780891	A	G
6	rs527769793	165781029	A	C
6	rs140514503	165781032	T	C
6	rs538570422	165781081	A	G
6	rs1740812	165781087	G	A
6	rs561208627	165781240	C	G
6	rs573061169	165781249	G	T
6	rs180685411	165781395	C	T
6	rs549488597	165781487	A	C
6	rs1740811	165781523	C	A
6	rs9459386	165781547	C	T
6	rs1740810	165781610	A	G
6	rs1706118	165781614	A	G
6	rs73030165	165781754	C	G
6	rs537609937	165781845	C	T
6	rs556308905	165781853	A	G
6	rs1706117	165781865	T	C
6	rs143567399	165781955	C	T
6	rs75472732	165782155	C	A
6	rs148040416	165782344	T	C
6	rs186014996	165782684	T	G
6	rs9459387	165782798	G	A
6	rs12182419	165782807	T	C
6	rs9459388	165783110	C	T
6	rs9457080	165783173	T	C
6	rs9459389	165783218	A	G
6	rs541263580	165783243	C	G
6	rs9459390	165783371	A	G
6	rs9459391	165783386	A	G
6	rs186202390	165783476	T	A
6	rs140220529	165783524	C	A
6	rs537421576	165783673	C	A
6	rs558515296	165783680	T	C
6	rs13198261	165783864	G	T
6	rs6911295	165784425	C	T
6	rs563977239	165784435	A	C
6	rs7763369	165784510	T	C
6	rs7753220	165784816	C	T
6	rs529871211	165784830	A	C
6	rs7766706	165784920	C	G
6	rs550110502	165784930	C	T
6	rs9459393	165784979	C	A
6	rs11969672	165784986	T	C
6	rs570504985	165784999	T	C
6	rs568897142	165785138	G	C
6	rs144227689	165785143	G	A
6	rs9459394	165785207	T	C
6	rs541149556	165785275	A	T
6	rs202244970	165785372	T	G
6	rs78140045	165785420	T	A
6	rs570513178	165785460	G	A
6	rs7768837	165785485	C	A
6	rs374532635	165785967	A	G
6	rs192402319	165785991	A	C
6	rs112360761	165786014	T	C
6	rs183430562	165786056	G	T
6	rs9459395	165786214	C	A
6	rs9459396	165786254	C	T
6	rs564002316	165786255	A	G
6	rs561932398	165786290	G	A
6	rs112477533	165786333	C	G
6	rs9459398	165786415	G	A
6	rs9459399	165786449	G	C
6	rs9459400	165786459	C	A
6	rs9459401	165786518	G	T
6	rs373874117	165786600	C	A
6	rs367627789	165786765	G	A
6	rs529244809	165786852	C	T
6	rs62442142	165787018	C	A
6	rs568067848	165787163	A	G
6	rs557571559	165787205	T	C
6	rs62442143	165787296	A	T
6	rs12177763	165787370	T	C
6	rs562870014	165787403	C	A
6	rs533508219	165787430	C	T
6	rs7744356	165787710	A	G
6	rs7744357	165787717	A	G
6	rs550207026	165787729	T	A
6	rs568609666	165787731	T	A
6	rs186578172	165787801	C	T
6	rs62442144	165787859	C	A
6	rs189468781	165787941	C	T
6	rs578038583	165787953	C	T
6	rs73030170	165788516	C	A
6	rs139641194	165788660	G	C
6	rs543097829	165788690	A	C
6	rs1740809	165788691	C	T
6	rs564788	165788705	A	C
6	rs187064160	165788850	G	A
6	rs549018248	165788890	C	A
6	rs183415494	165789001	C	A
6	rs572363900	165789220	T	G
6	rs495725	165789306	G	A
6	rs189904544	165789393	C	T
6	rs9459403	165789564	C	T
6	rs193268912	165789775	C	T
6	rs116983698	165789853	T	G
6	rs9459404	165789910	C	T
6	rs140819054	165790286	C	T
6	rs575669	165790374	C	T
6	rs1706115	165790419	A	G
6	rs529943296	165790460	C	G
6	rs9457081	165790482	A	G
6	rs535258991	165790653	A	T
6	rs117844440	165790753	T	C
6	rs184312348	165790756	G	A
6	rs550108	165790812	T	G
6	rs190285480	165791030	C	G
6	rs552140945	165791098	A	G
6	rs546311	165791239	C	A
6	rs486002	165791818	C	G
6	rs141193801	165791857	A	G
6	rs60201680	165792219	C	T
6	rs190142811	165792550	G	T
6	rs528445665	165792765	C	G
6	rs202060290	165792859	A	G
6	rs569433362	165792917	C	T
6	rs551760718	165792954	C	T
6	rs9459407	165792989	C	T
6	rs73030193	165792990	A	G
6	rs565912722	165793264	A	G
6	rs551936903	165793415	A	G
6	rs529247	165793721	C	T
6	rs184180614	165793881	T	C
6	rs557911775	165793970	A	T
6	rs1706123	165794088	C	G
6	rs574241779	165794097	A	G
6	rs574055043	165794176	T	C
6	rs563006531	165794215	A	G
6	rs1706121	165794435	G	A
6	rs561365806	165794453	T	C
6	rs508495	165794509	G	A
6	rs117544139	165794756	C	T
6	rs545446876	165794863	A	T
6	rs561278840	165795057	A	G
6	rs1740807	165795205	T	C
6	rs532894466	165795221	G	C
6	rs551429550	165795250	A	G
6	rs188013810	165795252	A	G
6	rs534028607	165795261	T	C
6	rs111650477	165795273	C	T
6	rs112802202	165795362	C	G
6	rs117634881	165795384	A	C
6	rs539059160	165796164	C	G
6	rs559235888	165796440	A	T
6	rs113056092	165796725	C	T
6	rs111383684	165796759	G	A
6	rs569799510	165796791	A	T
6	rs112158257	165796792	A	C
6	rs577504743	165796818	C	T
6	rs73030201	165796916	A	G
6	rs554575	165796918	A	G
6	rs113952037	165796990	C	T
6	rs3799155	165797003	T	C
6	rs559344072	165797029	A	G
6	rs150095413	165797286	C	T
6	rs9459408	165797314	G	A
6	rs554604082	165797320	C	G
6	rs9459409	165797462	A	G
6	rs548217004	165797633	A	G
6	rs3799156	165797685	T	C
6	rs3799157	165797697	T	C
6	rs525984	165797765	C	G
6	rs574295	165797807	G	C
6	rs3799160	165797821	G	A
6	rs112363363	165797850	T	C
6	rs11754977	165797945	A	C
6	rs73031806	165798007	A	G
6	rs572280	165798068	A	C
6	rs529618528	165798156	G	T
6	rs13202475	165798175	G	A
6	rs13205683	165798195	C	T
6	rs16897780	165798443	A	G
6	rs16897782	165798851	C	T
6	rs220807	165798894	C	T
6	rs9457084	165798963	G	A
6	rs570379258	165798980	A	G
6	rs187193872	165799005	T	C
6	rs220806	165799038	T	C
6	rs117696853	165799105	C	T
6	rs191986364	165799200	T	G
6	rs56230902	165799236	G	T
6	rs544860710	165799279	T	C
6	rs563056255	165799309	G	A
6	rs117442798	165799360	A	G
6	rs3799162	165799614	A	G
6	rs147863002	165799684	G	C
6	rs59400673	165799703	C	T
6	rs58724322	165799723	C	T
6	rs115548130	165799862	T	C
6	rs16897785	165799958	A	G
6	rs16897788	165800106	C	T
6	rs59352376	165800160	G	A
6	rs568974717	165800174	G	A
6	rs58878073	165800177	C	A
6	rs139655428	165800212	T	C
6	rs58467288	165800320	T	G
6	rs147582979	165800368	A	G
6	rs184260970	165800392	T	C
6	rs528604610	165800579	T	G
6	rs16897792	165800637	T	C
6	rs545609	165800739	A	C
6	rs545605	165800742	A	G
6	rs572280151	165800751	T	A
6	rs542931844	165800752	A	G
6	rs220805	165800773	T	G
6	rs149052569	165800806	C	A
6	rs220804	165800852	G	T
6	rs220803	165800886	G	A
6	rs11969826	165801094	G	A
6	rs17193	165801183	A	G
6	rs571505598	165801302	G	C
6	rs55847225	165801383	C	T
6	rs186007201	165801478	C	T
6	rs576715423	165801644	C	T
6	rs577531598	165801725	G	A
6	rs189344492	165801772	T	C
6	rs1511746	165801790	A	G
6	rs200209493	165801906	A	G
6	rs563569770	165802011	T	C
6	rs537764168	165802251	A	G
6	rs11967995	165802255	T	C
6	rs183453007	165802513	A	G
6	rs220800	165802561	C	A
6	rs138494958	165802597	A	G
6	rs532271625	165802636	A	G
6	rs548357321	165802753	A	C
6	rs145092564	165802963	G	A
6	rs62442153	165803097	A	G
6	rs76911015	165803177	T	C
6	rs66848668	165803178	A	G
6	rs138900615	165803231	A	G
6	rs187687920	165803460	C	T
6	rs220799	165803500	C	T
6	rs220798	165803676	A	C
6	rs191882103	165803722	C	T
6	rs547281573	165803730	A	G
6	rs148506924	165803998	A	G
6	rs117302724	165804030	A	G
6	rs1629169	165804371	C	T
6	rs220797	165804372	C	T
6	rs532612184	165804512	T	C
6	rs220796	165804854	T	C
6	rs220795	165804882	T	G
6	rs181665701	165805285	C	G
6	rs148338465	165805408	T	G
6	rs3799168	165805454	A	G
6	rs75422168	165805520	G	A
6	rs143812122	165805914	C	T
6	rs62443762	165806003	C	T
6	rs147238179	165806055	G	C
6	rs220794	165806114	C	A
6	rs147617249	165806198	A	G
6	rs200772104	165806334	C	T
6	rs192556213	165806407	T	C
6	rs13198822	165806518	T	C
6	rs79390394	165807036	T	C
6	rs717602	165807107	C	T
6	rs546496	165807209	G	A
6	rs220793	165807502	T	C
6	rs191272875	165807533	T	C
6	rs13206337	165807717	T	C
6	rs148977272	165807938	G	T
6	rs190150330	165808148	T	G
6	rs827489	165808151	C	G
6	rs181334524	165808261	G	A
6	rs13207328	165808386	A	C
6	rs13195853	165808391	C	T
6	rs3818177	165808429	T	C
6	rs2273404	165808448	G	A
6	rs220792	165808605	C	T
6	rs491522	165808630	C	A
6	rs491517	165808634	T	A
6	rs61733392	165808716	C	G
6	rs150587082	165808753	C	T
6	rs544409576	165808861	C	A
6	rs220791	165809157	T	C
6	rs114131952	165809974	A	C
6	rs188660247	165810078	T	C
6	rs569392880	165810089	C	T
6	rs220790	165810136	C	A
6	rs534575215	165810215	T	G
6	rs553105395	165810288	C	T
6	rs138662939	165810341	G	C
6	rs575797504	165810408	C	A
6	rs576177	165810476	A	G
6	rs377392176	165811064	G	C
6	rs142408286	165811378	G	A
6	rs145982774	165811471	G	A
6	rs61430416	165811540	A	G
6	rs546468896	165811919	T	G
6	rs117156829	165811987	T	A
6	rs117619029	165811988	C	A
6	rs519368	165812011	A	T
6	rs539826716	165812017	G	T
6	rs185739100	165812145	G	A
6	rs220789	165812330	G	A
6	rs220788	165812359	C	T
6	rs515698	165812418	A	C
6	rs184383207	165812968	T	C
6	rs188428474	165813009	T	G
6	rs11754677	165813070	G	C
6	rs111403588	165813085	A	C
6	rs220787	165813093	G	T
6	rs693799	165813170	C	T
6	rs6455999	165813222	C	T
6	rs148922711	165813262	T	G
6	rs534179513	165813317	G	T
6	rs220786	165813347	T	C
6	rs77063763	165813462	C	G
6	rs192367669	165813479	T	C
6	rs187851612	165813728	G	A
6	rs150377030	165813760	T	C
6	rs116313107	165813792	C	T
6	rs220785	165813799	A	C
6	rs520349	165813984	A	G
6	rs142603365	165814140	G	C
6	rs145964369	165814165	T	C
6	rs12528988	165814173	C	T
6	rs117632735	165814333	C	T
6	rs189062265	165814389	A	G
6	rs12210832	165814736	G	A
6	rs144424269	165814749	G	C
6	rs73031856	165814857	C	T
6	rs76993717	165814945	G	C
6	rs183821615	165814987	A	C
6	rs220784	165815018	C	T
6	rs189888620	165815045	A	G
6	rs547201186	165815095	C	T
6	rs488341	165815168	C	T
6	rs559579776	165815263	T	G
6	rs220783	165815336	C	A
6	rs140913661	165815570	C	T
6	rs186059334	165815706	T	C
6	rs117489217	165815985	C	T
6	rs531245993	165816012	T	C
6	rs573291	165816049	G	A
6	rs75526039	165816155	C	G
6	rs539972490	165816443	T	C
6	rs79318011	165816494	A	T
6	rs547918197	165816696	C	T
6	rs7775454	165816768	C	T
6	rs145147110	165816823	G	A
6	rs35535980	165817058	G	C
6	rs34267806	165817089	A	G
6	rs552368936	165817138	C	T
6	rs62443764	165817160	C	T
6	rs541254	165817219	T	C
6	rs558348077	165817354	T	C
6	rs1511747	165817390	T	C
6	rs514500	165817415	G	A
6	rs220782	165817479	C	T
6	rs144749093	165817726	C	T
6	rs148250768	165817786	T	C
6	rs189467341	165817790	T	C
6	rs705782	165817818	C	T
6	rs111419645	165818054	C	A
6	rs567639476	165818102	T	C
6	rs220781	165818160	C	A
6	rs189620164	165818331	T	C
6	rs1849205	165818395	G	A
6	rs144938519	165818532	T	C
6	rs1849206	165818537	G	A
6	rs220780	165818538	C	T
6	rs139389899	165818569	T	C
6	rs186290337	165818641	T	G
6	rs148560217	165818784	C	T
6	rs142869026	165818883	T	A
6	rs483260	165818979	A	C
6	rs140927298	165819030	A	G
6	rs6925773	165819071	A	G
6	rs551112260	165819398	G	T
6	rs538464	165819417	T	C
6	rs75128339	165819441	C	T
6	rs220779	165819559	C	A
6	rs143493752	165819788	C	T
6	rs220778	165819859	C	G
6	rs67480658	165819876	T	C
6	rs75991762	165819927	G	A
6	rs220777	165820003	C	T
6	rs531995	165820057	T	A
6	rs148017564	165820093	T	C
6	rs220776	165820098	T	G
6	rs74561968	165820207	C	T
6	rs185905272	165820479	T	C
6	rs220775	165820480	A	G
6	rs220774	165820556	T	G
6	rs115628719	165820773	C	T
6	rs565653560	165820847	G	A
6	rs543441954	165820941	A	G
6	rs220773	165820953	A	G
6	rs116848364	165821033	G	A
6	rs13207229	165821041	C	T
6	rs115208833	165821172	A	G
6	rs73031882	165821349	C	T
6	rs220772	165821351	T	C
6	rs220771	165821402	T	C
6	rs220770	165821628	C	G
6	rs220769	165821669	C	G
6	rs563382912	165821677	C	T
6	rs188797655	165821728	T	C
6	rs140514586	165821855	C	T
6	rs143483870	165821953	T	G
6	rs76392686	165821973	C	T
6	rs578592	165822044	A	T
6	rs1759948	165822048	T	C
6	rs220768	165822068	C	T
6	rs220767	165822086	A	G
6	rs16897830	165822170	C	T
6	rs220766	165822201	C	T
6	rs74422837	165822312	G	A
6	rs187182951	165822354	C	T
6	rs220765	165822425	A	C
6	rs546977153	165822518	A	G
6	rs220764	165822611	A	G
6	rs540013521	165822633	A	G
6	rs552735454	165822674	T	A
6	rs220763	165822927	T	G
6	rs111396623	165822945	G	A
6	rs138654798	165822976	T	C
6	rs142719719	165823128	T	C
6	rs182488057	165823209	C	T
6	rs220762	165823559	A	G
6	rs533431100	165823604	G	T
6	rs220761	165823608	T	C
6	rs220760	165823995	A	G
6	rs220759	165824106	G	C
6	rs190173236	165824138	A	C
6	rs571190458	165824197	A	G
6	rs150658326	165824267	T	C
6	rs140134454	165824305	T	C
6	rs538504669	165824308	A	T
6	rs112006270	165824321	G	T
6	rs220758	165824440	A	G
6	rs71553121	165824443	G	A
6	rs13208608	165824525	G	A
6	rs112903158	165824533	A	G
6	rs220757	165824541	A	C
6	rs220756	165824555	G	A
6	rs220754	165824718	G	A
6	rs532944242	165824740	C	G
6	rs551354961	165824810	G	A
6	rs537634071	165824861	T	G
6	rs531980652	165825105	G	A
6	rs142214163	165825165	G	T
6	rs220753	165825265	G	T
6	rs220752	165825566	C	T
6	rs80204409	165825666	C	T
6	rs550200886	165825836	G	T
6	rs141100630	165826124	A	G
6	rs220751	165826325	G	A
6	rs571389778	165826339	C	G
6	rs190433960	165826361	G	A
6	rs536256760	165826478	T	C
6	rs220750	165826525	T	G
6	rs577280496	165826567	C	T
6	rs149630057	165826848	C	T
6	rs532010811	165826894	G	T
6	rs220749	165827194	A	G
6	rs180874394	165827614	G	A
6	rs146328996	165827628	G	C
6	rs532045085	165827629	A	G
6	rs220748	165827643	G	A
6	rs511096	165827693	T	C
6	rs535152001	165827842	A	G
6	rs529892401	165828332	C	T
6	rs528487529	165828572	C	T
6	rs190172113	165828631	C	T
6	rs141193964	165829008	C	A
6	rs111580323	165829069	T	C
6	rs186776011	165829265	A	G
6	rs117765282	165829337	G	A
6	rs75180455	165829628	C	G
6	rs78721116	165829654	G	T
6	rs193131441	165829877	C	A
6	rs517550	165829926	A	G
6	rs551093562	165829944	T	G
6	rs539660032	165830277	T	C
6	rs220747	165830351	C	A
6	rs183816088	165830541	C	T
6	rs78354386	165830637	G	A
6	rs189612465	165830682	A	G
6	rs16897839	165831178	G	A
6	rs525235	165831225	C	T
6	rs220746	165831252	T	C
6	rs220745	165831258	C	G
6	rs220744	165831267	C	T
6	rs220743	165831349	A	G
6	rs220742	165831380	T	C
6	rs220741	165831424	T	A
6	rs578654	165831491	T	C
6	rs186045284	165831542	A	G
6	rs190814943	165831589	A	G
6	rs10455956	165831590	A	G
6	rs77592732	165831791	C	T
6	rs187721941	165831798	C	T
6	rs77122094	165832114	A	T
6	rs220740	165832227	T	C
6	rs147212779	165832343	T	G
6	rs555039560	165832532	T	C
6	rs220739	165832681	A	G
6	rs79287350	165832707	T	A
6	rs3778249	165832935	A	G
6	rs139148691	165833378	G	A
6	rs189727429	165833417	A	G
6	rs149904368	165833561	T	C
6	rs56371841	165833763	A	G
6	rs9459416	165834192	C	T
6	rs189324853	165834286	C	T
6	rs80037394	165834304	T	C
6	rs539468484	165834614	T	A
6	rs77197130	165834624	C	T
6	rs144969929	165834656	C	G
6	rs149029570	165834750	T	C
6	rs532180909	165835058	A	G
6	rs79632756	165835305	T	C
6	rs570910244	165835405	T	C
6	rs34003270	165835597	G	A
6	rs536181538	165835648	T	A
6	rs79659751	165835718	A	G
6	rs111571752	165835734	A	C
6	rs142077541	165835762	T	C
6	rs564594644	165835892	T	C
6	rs539777309	165835934	G	C
6	rs3799172	165835974	T	C
6	rs3799173	165835975	A	C
6	rs78017060	165836216	G	A
6	rs58345136	165836246	A	G
6	rs220814	165836291	A	G
6	rs35527537	165836484	T	A
6	rs220813	165836746	C	T
6	rs220812	165836786	A	C
6	rs191372610	165836796	G	A
6	rs572291	165836946	G	A
6	rs182237879	165837222	A	G
6	rs2322926	165837427	A	C
6	rs544337989	165837438	G	T
6	rs562637391	165837439	C	G
6	rs142844076	165837689	T	C
6	rs220811	165837720	G	T
6	rs527949884	165837724	G	A
6	rs220810	165837769	T	G
6	rs220809	165837800	T	C
6	rs9459417	165837992	C	T
6	rs115002103	165838041	A	T
6	rs220808	165838045	C	T
6	rs147443629	165838141	C	T
6	rs1626928	165838339	C	T
6	rs1626903	165838344	T	C
6	rs73245654	165838368	G	T
6	rs188268373	165838548	C	T
6	rs567181396	165838727	A	C
6	rs58254626	165838952	T	C
6	rs183879662	165838972	T	C
6	rs189389200	165839058	G	A
6	rs143288975	165839063	G	A
6	rs73788378	165839074	T	C
6	rs73788379	165839259	A	G
6	rs75744144	165839516	C	T
6	rs563465490	165840272	T	C
6	rs74569002	165840365	G	C
6	rs143326364	165840399	G	A
6	rs12211836	165840611	G	A
6	rs220827	165841169	C	A
6	rs55910145	165841563	C	T
6	rs552373686	165842284	G	A
6	rs571065602	165842356	C	T
6	rs528630972	165842357	A	G
6	rs73245658	165842602	C	A
6	rs79282846	165842825	G	A
6	rs553245445	165842915	A	T
6	rs181304978	165843119	A	T
6	rs183345049	165843666	C	G
6	rs530540801	165843760	T	G
6	rs6938555	165844166	A	G
6	rs10455957	165844251	C	G
6	rs470922	165844311	T	C
6	rs535669893	165844405	A	G
6	rs73788381	165844467	A	G
6	rs34182798	165844504	C	T
6	rs470311	165844614	G	A
6	rs11758795	165844692	C	T
6	rs545424313	165844694	C	T
6	rs117981841	165844736	A	G
6	rs200634764	165844988	C	T
6	rs201668375	165845005	T	C
6	rs566727730	165845026	C	T
6	rs13193003	165845041	A	C
6	rs9457091	165845123	C	T
6	rs13211782	165845139	A	T
6	rs554189858	165845194	T	C
6	rs544794501	165845896	A	G
6	rs9365885	165845903	A	C
6	rs470278	165846042	G	T
6	rs577698194	165846341	C	T
6	rs79469867	165846658	C	T
6	rs560809298	165846672	C	T
6	rs220826	165846887	C	T
6	rs76099300	165847051	A	G
6	rs220825	165847194	A	G
6	rs190330908	165847279	A	G
6	rs220824	165847352	A	C
6	rs220823	165847367	T	C
6	rs57358161	165847437	A	G
6	rs537790834	165847442	A	T
6	rs577571770	165847470	C	A
6	rs562430	165847531	T	A
6	rs567360678	165847998	T	G
6	rs570279121	165848003	C	G
6	rs148303661	165848173	T	C
6	rs220822	165848196	G	C
6	rs141766975	165848197	A	G
6	rs187997774	165848553	A	G
6	rs200654337	165848680	G	A
6	rs220821	165849238	C	A
6	rs3799179	165849241	C	T
6	rs220820	165849254	T	C
6	rs146205790	165849359	A	G
6	rs1033671	165849536	A	G
6	rs191905428	165849745	C	G
6	rs220819	165850064	T	C
6	rs220818	165850104	G	A
6	rs220817	165850480	T	C
6	rs75780776	165850819	G	T
6	rs220816	165850856	T	C
6	rs73245665	165850944	A	G
6	rs220815	165851128	C	T
6	rs828083	165851585	C	T
6	rs180881792	165851587	A	T
6	rs140067490	165851699	A	G
6	rs367145	165851833	T	C
6	rs573231666	165851863	C	A
6	rs112153321	165851923	A	G
6	rs181515421	165852004	T	C
6	rs142398842	165852172	A	G
6	rs455014	165852408	T	C
6	rs118152603	165852410	C	T
6	rs73788387	165852637	C	G
6	rs577433534	165852730	G	A
6	rs145682776	165852785	C	T
6	rs454165	165852979	C	T
6	rs539912629	165853218	A	G
6	rs3799189	165853285	C	A
6	rs544690348	165853426	T	C
6	rs182224224	165853534	T	C
6	rs474861	165853542	A	G
6	rs188827346	165854015	G	A
6	rs73033838	165854301	C	A
6	rs184705702	165854325	C	T
6	rs188028869	165854418	T	C
6	rs576293294	165854479	C	A
6	rs189384899	165855043	C	A
6	rs75961699	165855284	C	T
6	rs190420032	165855383	C	A
6	rs536008221	165855454	C	T
6	rs186339955	165855473	A	T
6	rs577240737	165855609	T	C
6	rs180736400	165855738	A	G
6	rs4709936	165855818	C	T
6	rs221754	165855972	A	G
6	rs113602631	165856020	T	C
6	rs221753	165856021	A	G
6	rs55692388	165856083	A	G
6	rs530597397	165856092	C	T
6	rs183448256	165856227	G	A
6	rs527443739	165856236	T	C
6	rs557198213	165856331	C	G
6	rs191670398	165856549	A	G
6	rs538370922	165856592	A	T
6	rs556583538	165856782	T	C
6	rs75480920	165856992	T	C
6	rs547034980	165857033	T	C
6	rs142344917	165857407	G	A
6	rs79226153	165857693	T	G
6	rs539411306	165857700	A	G
6	rs185487735	165857842	A	G
6	rs538535892	165858058	A	T
6	rs575327728	165858089	A	C
6	rs117233989	165858247	T	C
6	rs561921123	165858298	G	A
6	rs529035905	165858341	T	C
6	rs375027635	165858342	A	G
6	rs188456594	165858383	A	C
6	rs541472876	165858605	C	T
6	rs572000240	165858690	T	C
6	rs544029173	165858879	T	C
6	rs117629387	165859167	C	T
6	rs192043943	165859373	C	T
6	rs221752	165859441	T	A
6	rs547519805	165859695	A	G
6	rs542687443	165859790	C	T
6	rs73033842	165859816	A	G
6	rs531884096	165859848	C	G
6	rs190215199	165859849	T	A
6	rs75681956	165860121	T	G
6	rs553912927	165860232	T	C
6	rs3778250	165860246	G	T
6	rs12204249	165860508	C	T
6	rs185217420	165860703	T	C
6	rs221751	165860931	T	C
6	rs1967290	165861013	A	G
6	rs559694115	165861129	T	C
6	rs221750	165861136	G	A
6	rs549403486	165861297	A	G
6	rs565700840	165861465	T	C
6	rs4709939	165861466	A	G
6	rs79927541	165861642	G	A
6	rs570712308	165861982	G	A
6	rs180790675	165862057	A	C
6	rs144795654	165862073	C	G
6	rs537346441	165862264	T	C
6	rs2274577	165862295	G	A
6	rs201870889	165862388	A	G
6	rs9457092	165862711	G	A
6	rs16897883	165862892	C	A
6	rs186947692	165863017	A	G
6	rs221749	165863036	C	T
6	rs6904779	165863098	A	C
6	rs559422642	165863241	C	T
6	rs116731469	165863270	T	C
6	rs574312092	165863275	A	C
6	rs541960502	165863286	A	G
6	rs185557582	165863425	A	T
6	rs568453541	165863693	T	C
6	rs555747911	165864205	C	T
6	rs79006897	165864347	A	G
6	rs55957332	165864894	T	C
6	rs143464764	165864900	G	A
6	rs557044378	165864966	A	C
6	rs575266495	165864973	A	G
6	rs539038850	165865521	A	G
6	rs141588947	165865607	C	G
6	rs221748	165865657	A	G
6	rs545106573	165865681	T	C
6	rs184413467	165866017	T	C
6	rs221747	165866320	A	G
6	rs111999942	165866337	T	G
6	rs186936832	165866368	A	G
6	rs545284986	165866375	T	C
6	rs221746	165866460	A	G
6	rs536822315	165866601	C	T
6	rs117107723	165866904	T	C
6	rs34656209	165867185	C	G
6	rs4709940	165867283	A	C
6	rs572372547	165867317	A	G
6	rs221745	165867377	T	A
6	rs576652880	165867476	C	G
6	rs9459418	165867791	A	C
6	rs566002786	165867843	T	C
6	rs7453853	165867885	C	G
6	rs9459419	165867911	C	T
6	rs577243572	165867954	C	G
6	rs541644026	165867956	C	T
6	rs6914589	165868289	G	A
6	rs201682352	165868388	A	C
6	rs199770247	165868389	C	A
6	rs186066073	165868391	G	T
6	rs77658229	165868565	A	G
6	rs74700725	165868745	C	T
6	rs190627247	165868779	A	G
6	rs529884178	165868926	A	G
6	rs548381165	165868941	A	C
6	rs78871173	165869326	A	G
6	rs552146832	165869836	T	A
6	rs56177988	165869921	T	C
6	rs535546881	165870165	C	T
6	rs221744	165870186	G	C
6	rs9459420	165870198	A	G
6	rs16897890	165870343	C	T
6	rs574630439	165870382	G	T
6	rs9364795	165870785	A	G
6	rs567091678	165870963	G	A
6	rs11759674	165870978	C	T
6	rs7748041	165871066	T	C
6	rs528424959	165871435	T	C
6	rs552865533	165871498	T	C
6	rs567007064	165871653	C	T
6	rs534539581	165871655	T	G
6	rs76686563	165871657	T	C
6	rs150811865	165871729	G	C
6	rs117350376	165871773	A	G
6	rs221743	165871819	C	T
6	rs188291015	165871855	G	A
6	rs74733836	165871935	T	C
6	rs1877305	165871962	A	C
6	rs78073037	165872014	T	C
6	rs77373143	165872145	C	G
6	rs221742	165872183	T	A
6	rs560590372	165872211	C	T
6	rs183863649	165872228	C	T
6	rs1877303	165872320	G	T
6	rs1877302	165872352	C	A
6	rs533598260	165872497	T	C
6	rs11757576	165872643	T	C
6	rs114820827	165872955	C	T
6	rs200954247	165872998	C	T
6	rs527427383	165873002	C	T
6	rs199600681	165873046	T	C
6	rs517833	165873050	C	T
6	rs184493293	165873292	G	A
6	rs111615593	165873343	G	C
6	rs186218357	165873436	C	T
6	rs116773056	165873454	C	T
6	rs144317781	165873609	T	G
6	rs1849204	165873851	A	G
6	rs536663973	165873942	A	C
6	rs12209051	165874147	G	A
6	rs544459538	165874267	G	A
6	rs187413896	165874878	A	G
6	rs191411989	165875139	C	A
6	rs183728644	165875157	T	A
6	rs530793518	165875305	C	T
6	rs375330499	165875824	T	C
6	rs221741	165875861	T	C
6	rs187861894	165875879	G	C
6	rs9356360	165876027	A	G
6	rs552964662	165876121	A	G
6	rs145527874	165876325	C	A
6	rs2089872	165876462	A	C
6	rs221740	165876542	T	C
6	rs567181649	165876577	G	A
6	rs138956488	165877098	T	C
6	rs539098612	165877250	G	A
6	rs555658873	165877296	A	G
6	rs221739	165877431	T	C
6	rs138235930	165877626	A	G
6	rs221738	165877671	C	T
6	rs149595106	165877724	C	T
6	rs139049198	165877757	C	T
6	rs576717779	165877934	C	T
6	rs183329053	165878140	T	C
6	rs187182972	165878578	A	T
6	rs555183283	165878644	G	T
6	rs532397822	165878859	G	A
6	rs537260118	165878965	C	G
6	rs221737	165879137	C	T
6	rs527505732	165879148	A	G
6	rs543645554	165879155	A	G
6	rs149905572	165879379	A	G
6	rs188597555	165879442	T	C
6	rs535013916	165879443	C	T
6	rs13209556	165879472	C	G
6	rs146410403	165879663	T	C
6	rs547129778	165880025	C	A
6	rs536142771	165880069	G	A
6	rs4490643	165880145	A	G
6	rs2322929	165880177	C	T
6	rs140654813	165880472	C	T
6	rs143750338	165880591	C	T
6	rs118055785	165880738	C	T
6	rs545795034	165880946	C	G
6	rs540703423	165881111	G	C
6	rs117763423	165881155	A	G
6	rs221736	165881373	G	T
6	rs563414329	165881635	T	C
6	rs545682645	165881661	A	G
6	rs183872749	165881749	A	T
6	rs568149176	165881858	A	G
6	rs574120979	165882197	C	T
6	rs77132036	165882360	A	G
6	rs191814377	165882686	T	C
6	rs561748909	165883000	T	C
6	rs221735	165883486	G	T
6	rs181534206	165883564	A	G
6	rs11968695	165883835	T	C
6	rs221734	165883846	G	C
6	rs539161967	165883915	G	A
6	rs552360271	165883989	G	A
6	rs576374235	165884047	T	C
6	rs543693421	165884071	T	C
6	rs149329713	165884090	G	T
6	rs570123216	165884229	G	T
6	rs221727	165884291	A	G
6	rs186371940	165884590	G	C
6	rs55696588	165884685	C	T
6	rs182640496	165884710	T	C
6	rs475061	165884787	T	C
6	rs139800253	165884859	A	C
6	rs143199332	165884925	T	A
6	rs221726	165884927	G	A
6	rs146669233	165884953	C	T
6	rs530122312	165885210	C	A
6	rs56258954	165885270	A	G
6	rs528808807	165885348	T	C
6	rs554558882	165885404	C	A
6	rs116170994	165885411	T	A
6	rs149204758	165885725	C	G
6	rs77917440	165885856	C	T
6	rs184467845	165885861	C	T
6	rs117583858	165886029	C	T
6	rs570573920	165886749	G	A
6	rs73247713	165887040	A	G
6	rs221725	165887278	C	T
6	rs573327927	165887306	T	G
6	rs221724	165887531	C	T
6	rs141662837	165887574	C	T
6	rs147029038	165887582	A	C
6	rs117894887	165887781	C	T
6	rs140360026	165887915	C	T
6	rs539341733	165888025	C	A
6	rs221723	165888053	C	A
6	rs561448275	165888293	G	A
6	rs555795953	165888642	C	T
6	rs113873731	165888665	A	G
6	rs531266711	165888788	C	T
6	rs183493146	165888827	T	G
6	rs221721	165889031	A	T
6	rs73035762	165889047	A	G
6	rs170279	165889196	T	C
6	rs221722	165889478	T	C
6	rs16897912	165889549	G	C
6	rs551382652	165889651	T	G
6	rs561134416	165889683	A	G
6	rs571693153	165889739	T	C
6	rs148414110	165889842	A	T
6	rs569834087	165889952	A	G
6	rs190456608	165889980	C	T
6	rs16897914	165890057	G	A
6	rs73247716	165890350	C	T
6	rs73247717	165890424	A	G
6	rs73035765	165890605	A	G
6	rs145457975	165890660	G	T
6	rs555916629	165890667	G	A
6	rs73035766	165890697	A	G
6	rs145185490	165890740	T	C
6	rs140889664	165891157	C	G
6	rs73035768	165891172	A	G
6	rs548409256	165891284	C	T
6	rs73247718	165891350	T	C
6	rs80216914	165891566	T	C
6	rs74933907	165891718	G	A
6	rs576324310	165891720	T	C
6	rs172719	165891756	C	G
6	rs187961681	165891892	T	G
6	rs112378715	165891894	C	G
6	rs77355448	165891940	C	T
6	rs6930523	165892058	T	C
6	rs569609426	165892288	A	C
6	rs221732	165892346	C	T
6	rs137884932	165892370	C	T
6	rs186121680	165892394	T	C
6	rs552820438	165892528	C	T
6	rs192032790	165892569	A	G
6	rs6903852	165892715	T	C
6	rs183602298	165892795	C	A
6	rs569777959	165892816	G	A
6	rs60916470	165892913	G	C
6	rs147498771	165893279	C	T
6	rs6926985	165893297	G	A
6	rs6927007	165893347	G	A
6	rs6905169	165893420	T	C
6	rs191295215	165893570	C	T
6	rs1511749	165893587	G	A
6	rs1511748	165893758	C	A
6	rs546420975	165893846	C	T
6	rs567894878	165893964	C	T
6	rs548614401	165894125	T	C
6	rs567202025	165894160	A	C
6	rs534270617	165894229	T	C
6	rs221731	165894333	T	C
6	rs551901	165894442	T	C
6	rs113156365	165894646	A	T
6	rs112953363	165894657	C	T
6	rs684847	165894719	G	A
6	rs590806	165895514	G	A
6	rs554936019	165895607	T	C
6	rs6901433	165895627	C	T
6	rs577777412	165895628	A	C
6	rs561312266	165895752	A	C
6	rs199875212	165895777	A	G
6	rs9459421	165895824	C	T
6	rs55896530	165895868	C	G
6	rs188607478	165896264	C	T
6	rs604428	165896291	G	A
6	rs548879426	165896417	A	G
6	rs537892994	165896487	T	C
6	rs73786613	165896618	G	T
6	rs190599745	165896639	T	C
6	rs143306596	165896719	C	A
6	rs147548000	165896817	C	T
6	rs4709943	165896934	C	T
6	rs617739	165896944	A	G
6	rs617817	165896984	G	A
6	rs148735521	165897018	A	C
6	rs9457093	165897392	G	A
6	rs554459602	165897396	C	T
6	rs9457094	165897705	A	G
6	rs560654831	165897743	G	C
6	rs552609162	165897808	A	G
6	rs564726100	165897832	C	T
6	rs567763	165897846	T	C
6	rs74594655	165897847	A	G
6	rs181656885	165897866	C	T
6	rs632065	165897871	G	A
6	rs564819368	165898207	G	C
6	rs77178950	165898224	T	A
6	rs540167	165898585	G	A
6	rs78386621	165898592	C	G
6	rs540134	165898593	C	T
6	rs568376471	165898697	T	C
6	rs113909071	165898698	T	G
6	rs539205	165898709	C	T
6	rs575687157	165898718	T	G
6	rs117979868	165898731	A	G
6	rs187724174	165898784	A	G
6	rs150343013	165898813	A	G
6	rs113131261	165898908	A	G
6	rs1752965	165898911	G	A
6	rs1613103	165898913	G	A
6	rs192270489	165898946	T	A
6	rs546496770	165899025	A	C
6	rs569289500	165899141	T	C
6	rs1101268	165899152	T	C
6	rs189088490	165899226	A	G
6	rs143099783	165899237	C	T
6	rs574866072	165899335	C	G
6	rs528271043	165899377	T	C
6	rs184411754	165899399	C	T
6	rs147110010	165899470	T	G
6	rs117351855	165899494	A	G
6	rs555911427	165899506	T	C
6	rs574279016	165899535	A	T
6	rs538552103	165899542	A	G
6	rs557313801	165900137	G	A
6	rs540346145	165900172	C	G
6	rs111909388	165900199	A	C
6	rs146336366	165900341	T	C
6	rs557240	165900731	A	G
6	rs471544	165901124	C	T
6	rs77959998	165901172	G	A
6	rs570729438	165902108	T	C
6	rs182904675	165902159	A	T
6	rs530314543	165902239	A	G
6	rs221728	165902267	C	T
6	rs116278088	165902294	T	C
6	rs221729	165902340	T	C
6	rs113961488	165902351	C	G
6	rs190997412	165902543	A	G
6	rs543368528	165902567	T	C
6	rs182858445	165902568	C	A
6	rs115585987	165902595	C	T
6	rs142702409	165902777	G	C
6	rs619159	165902816	C	T
6	rs619165	165902822	C	T
6	rs148982842	165902824	G	A
6	rs542030167	165902828	C	G
6	rs140854521	165902877	C	G
6	rs510365	165903027	T	G
6	rs141243389	165903138	A	G
6	rs113255494	165903173	G	A
6	rs529896755	165903502	C	A
6	rs146922894	165903506	G	A
6	rs149206913	165903702	G	A
6	rs192218760	165903723	T	A
6	rs539728	165903967	G	A
6	rs636102	165904382	A	G
6	rs111802186	165904412	T	C
6	rs577735	165904483	T	C
6	rs636951	165904550	G	A
6	rs573475394	165904563	A	G
6	rs192641291	165904596	C	T
6	rs559280521	165904682	G	A
6	rs150590075	165904813	C	T
6	rs528365776	165904892	C	T
6	rs117327495	165904907	T	C
6	rs184511926	165904918	C	T
6	rs535440932	165904968	A	G
6	rs493261	165905057	G	A
6	rs534532792	165905168	G	T
6	rs181998852	165905209	A	G
6	rs495087	165905253	A	G
6	rs650490	165905291	C	A
6	rs548371	165905374	A	C
6	rs221730	165905549	G	T
6	rs551977712	165905656	C	G
6	rs185205978	165905686	A	G
6	rs146048587	165905745	C	T
6	rs140045386	165905777	C	T
6	rs190881474	165905780	T	G
6	rs149956423	165905788	T	C
6	rs183074585	165905977	T	G
6	rs568014304	165906013	C	G
6	rs524367	165906169	A	G
6	rs56246732	165906181	C	A
6	rs190368701	165906447	T	C
6	rs112908798	165906632	T	C
6	rs527760242	165906842	G	A
6	rs9459425	165906856	G	T
6	rs147562166	165906894	T	C
6	rs550063802	165906897	G	A
6	rs114689021	165906999	C	T
6	rs537994094	165907220	T	C
6	rs192986678	165907459	T	G
6	rs486771	165907544	T	C
6	rs532674799	165907648	T	A
6	rs78139836	165907950	A	G
6	rs545393829	165907951	T	G
6	rs6904000	165907953	G	T
6	rs705787	165908042	C	T
6	rs189522609	165908191	A	T
6	rs509350	165908259	A	G
6	rs510240	165908322	G	A
6	rs117202538	165908433	T	C
6	rs531455553	165908481	T	C
6	rs185395215	165908541	A	C
6	rs11753694	165908675	A	G
6	rs539608	165909273	T	C
6	rs537557	165909462	T	C
6	rs553551739	165909533	T	C
6	rs187994569	165909655	A	G
6	rs78173122	165909857	A	G
6	rs575086940	165910087	A	G
6	rs569815	165910263	G	A
6	rs16897929	165910706	G	T
6	rs16897930	165910716	G	T
6	rs183375752	165910742	C	A
6	rs503745	165910854	T	C
6	rs558128503	165911036	G	A
6	rs191158864	165911076	A	G
6	rs7773873	165911418	T	C
6	rs494139	165911470	G	T
6	rs568596073	165911472	C	A
6	rs182495742	165911668	C	G
6	rs534649675	165911857	A	G
6	rs178370	165911896	A	G
6	rs374811045	165911958	A	G
6	rs79916419	165912422	G	A
6	rs140583221	165912459	C	T
6	rs117080986	165912680	T	C
6	rs676389	165912970	C	T
6	rs17788090	165913246	C	A
6	rs193286803	165913289	T	A
6	rs544609787	165913304	A	G
6	rs541088806	165913419	C	G
6	rs560538078	165913489	A	G
6	rs79527993	165913548	T	C
6	rs141363858	165913630	A	G
6	rs62443778	165913652	C	T
6	rs581966	165913673	A	T
6	rs572956664	165913822	G	A
6	rs188475518	165913908	A	G
6	rs79679469	165914244	A	C
6	rs148088659	165914274	C	T
6	rs76422589	165914294	T	C
6	rs585208	165914360	C	G
6	rs62443780	165914410	A	G
6	rs62443781	165914596	A	C
6	rs6941999	165914722	A	G
6	rs567482116	165914865	T	C
6	rs537994270	165914918	A	G
6	rs7763028	165914937	G	T
6	rs221733	165914942	A	G
6	rs551490178	165914997	T	C
6	rs559397740	165915004	A	T
6	rs485021	165915047	T	C
6	rs73037869	165915182	T	C
6	rs527243802	165915315	C	T
6	rs180767823	165915354	A	G
6	rs78067832	165915452	A	C
6	rs600542	165915475	G	A
6	rs601118	165915636	A	T
6	rs481449	165915672	T	C
6	rs565739169	165915844	T	C
6	rs566759	165915921	C	T
6	rs139491346	165916233	T	C
6	rs572120678	165916261	T	C
6	rs190357517	165916395	T	C
6	rs145455989	165916396	A	G
6	rs532160054	165916434	A	T
6	rs182601720	165916441	C	T
6	rs6934674	165916780	C	A
6	rs144482733	165916847	C	T
6	rs141442952	165917071	C	T
6	rs372551279	165917079	A	C
6	rs185588713	165917158	A	G
6	rs535258066	165917316	T	G
6	rs553624373	165917326	T	G
6	rs145093602	165917454	G	A
6	rs182237152	165917573	T	A
6	rs140475633	165917836	T	C
6	rs7741165	165918005	C	T
6	rs6456001	165918277	A	T
6	rs17726225	165918597	T	C
6	rs143997237	165918706	G	A
6	rs499253	165918936	T	C
6	rs78328507	165918999	C	T
6	rs112013358	165919400	A	C
6	rs575041824	165919567	T	C
6	rs9457099	165919568	A	G
6	rs551826286	165919617	C	T
6	rs73037877	165919739	G	C
6	rs189258943	165919771	G	A
6	rs60421939	165919798	T	G
6	rs185541603	165920063	C	T
6	rs7748128	165920092	C	A
6	rs560445163	165920276	T	C
6	rs516059	165920280	A	C
6	rs79184395	165920332	A	G
6	rs140156971	165920360	A	G
6	rs111322192	165920446	C	G
6	rs578035309	165920719	G	T
6	rs7752880	165920758	G	A
6	rs145806975	165920848	C	T
6	rs527700639	165920876	C	T
6	rs148992652	165920952	A	C
6	rs16897948	165920969	C	T
6	rs73037878	165921201	T	C
6	rs181426896	165921481	C	T
6	rs62443782	165921595	A	G
6	rs76821212	165921617	C	T
6	rs115078834	165921642	C	A
6	rs518589	165921702	T	A
6	rs549768729	165921707	T	C
6	rs6921805	165921730	T	A
6	rs553879767	165921750	A	C
6	rs191030438	165921763	T	A
6	rs73037882	165921770	C	T
6	rs73037883	165921819	G	C
6	rs565430430	165922016	C	T
6	rs139047139	165922188	G	A
6	rs531399577	165922325	C	G
6	rs532405464	165922451	G	C
6	rs142265189	165922475	C	T
6	rs527663177	165922650	C	T
6	rs150179603	165922655	A	G
6	rs541709246	165922715	A	G
6	rs9459427	165922944	C	G
6	rs77559095	165923322	A	T
6	rs144555837	165923351	C	T
6	rs74966898	165923462	T	C
6	rs142459376	165923824	G	T
6	rs576073581	165923828	T	C
6	rs62443783	165923975	C	T
6	rs142454629	165924020	A	G
6	rs576589356	165924052	C	A
6	rs4709944	165924250	G	A
6	rs10738061	165924678	T	C
6	rs611909	165924970	G	T
6	rs9459428	165925128	C	T
6	rs535778304	165925130	T	G
6	rs150029017	165925221	A	C
6	rs62443784	165925901	G	A
6	rs546205023	165926028	C	T
6	rs67220870	165926222	T	G
6	rs570085803	165926513	T	A
6	rs78430493	165926531	A	G
6	rs552989693	165926570	T	A
6	rs541357	165926578	T	A
6	rs58213355	165926771	T	C
6	rs540413483	165926881	C	T
6	rs192654776	165926967	G	A
6	rs537694	165926997	T	C
6	rs515579	165927101	C	T
6	rs9459430	165927120	C	T
6	rs77350958	165927537	C	T
6	rs574093279	165927577	G	A
6	rs73786619	165927658	G	A
6	rs560408607	165927676	G	A
6	rs73786620	165927734	C	T
6	rs62443786	165927801	C	T
6	rs508289	165927937	A	T
6	rs552286515	165928220	C	T
6	rs549842974	165928293	G	A
6	rs57629481	165928594	C	A
6	rs144718479	165928940	G	A
6	rs572509689	165928993	T	C
6	rs573610789	165929159	A	G
6	rs557829196	165929169	T	G
6	rs149253534	165929231	T	C
6	rs671829	165929232	A	G
6	rs186123264	165929258	T	C
6	rs73247764	165929553	C	T
6	rs566310086	165929613	A	G
6	rs536424197	165929634	T	C
6	rs62443788	165929852	T	C
6	rs112371823	165929881	C	T
6	rs62443789	165929899	G	A
6	rs62443790	165929921	T	C
6	rs62443797	165929923	T	C
6	rs566026496	165929960	C	T
6	rs16897954	165930060	A	C
6	rs686406	165930153	G	A
6	rs549904491	165930381	A	T
6	rs73247766	165930406	G	T
6	rs532379	165930443	C	A
6	rs607078	165930475	A	C
6	rs570302205	165930519	G	T
6	rs147296641	165930836	G	A
6	rs188169960	165930926	G	A
6	rs9364797	165930941	G	A
6	rs9365887	165931164	G	A
6	rs9348010	165931205	G	T
6	rs10946076	165931357	A	C
6	rs139314056	165931359	A	G
6	rs192770841	165931404	T	A
6	rs12661723	165931580	G	C
6	rs117807372	165931609	C	G
6	rs146484365	165931779	C	G
6	rs184773934	165931953	T	C
6	rs79491307	165932014	A	G
6	rs141035890	165932025	A	C
6	rs144655750	165932074	T	C
6	rs635547	165932266	G	A
6	rs569647	165932290	C	T
6	rs539310776	165932342	G	A
6	rs189553912	165932411	C	T
6	rs562818697	165932554	T	C
6	rs149639700	165932919	C	T
6	rs75301026	165933084	G	A
6	rs577493	165933673	T	C
6	rs62443798	165933930	T	C
6	rs73039509	165933974	A	G
6	rs73786628	165934193	A	T
6	rs140907235	165934304	A	T
6	rs77507341	165934561	C	T
6	rs73247769	165934818	T	C
6	rs554820608	165934853	T	G
6	rs555414539	165935012	G	A
6	rs573409832	165935016	T	C
6	rs73247772	165935036	T	C
6	rs142875460	165935254	G	C
6	rs186136502	165935343	T	C
6	rs539095592	165935353	C	T
6	rs519595	165935421	A	G
6	rs680932	165935482	G	A
6	rs560826869	165935731	G	A
6	rs73247775	165935825	A	G
6	rs515012	165935918	T	C
6	rs191406848	165936154	C	T
6	rs73247776	165936269	T	G
6	rs145571246	165936324	A	G
6	rs117681829	165936457	T	A
6	rs567836430	165936722	T	A
6	rs10946077	165936909	T	C
6	rs601955	165937338	G	C
6	rs528753502	165937472	A	G
6	rs75861402	165937638	G	A
6	rs567524	165937656	C	G
6	rs185281871	165938138	C	T
6	rs564476342	165938185	T	G
6	rs569430426	165938311	A	C
6	rs537509	165938582	C	G
6	rs4304141	165938724	A	T
6	rs73039515	165938838	T	C
6	rs138294339	165938905	C	T
6	rs533705	165939046	T	C
6	rs149587054	165939189	G	A
6	rs631747	165939358	C	T
6	rs528153569	165939579	G	A
6	rs506249	165939747	G	A
6	rs544549245	165940033	C	G
6	rs117014828	165940078	A	C
6	rs540321746	165940154	T	G
6	rs185615822	165940186	T	C
6	rs480268	165940252	C	T
6	rs182256656	165940279	C	T
6	rs479479	165940302	A	G
6	rs662976	165940364	T	C
6	rs478561	165940415	C	T
6	rs7741623	165940460	T	C
6	rs112828226	165940553	A	G
6	rs139951453	165940618	G	C
6	rs11961281	165940641	A	G
6	rs9459437	165940697	C	T
6	rs151195556	165940926	A	C
6	rs140329672	165940958	A	G
6	rs555375688	165941133	C	A
6	rs149901405	165941171	C	T
6	rs6907588	165941184	C	G
6	rs677382	165941298	T	C
6	rs9356364	165941451	G	A
6	rs9365890	165941455	T	C
6	rs9356365	165941462	A	G
6	rs9356366	165941463	G	A
6	rs9459438	165941478	A	G
6	rs1706135	165941525	G	A
6	rs186958236	165941592	A	G
6	rs572853276	165941726	A	T
6	rs555227	165941788	A	G
6	rs532472885	165941958	A	G
6	rs680963	165942059	G	T
6	rs548898883	165942096	A	G
6	rs150670827	165942122	T	C
6	rs12194019	165942123	A	G
6	rs538298289	165942258	T	C
6	rs183616070	165942310	A	G
6	rs585675	165942600	C	T
6	rs587572	165943045	T	C
6	rs587941	165943075	A	G
6	rs577601	165943112	G	A
6	rs576853	165943163	G	A
6	rs143463867	165943247	A	G
6	rs546955706	165943298	C	T
6	rs599712	165943414	G	A
6	rs601538	165943811	C	T
6	rs601998	165943927	C	T
6	rs116372880	165943928	A	G
6	rs142602097	165943953	G	T
6	rs150984243	165944025	C	T
6	rs118027583	165944069	A	C
6	rs142019622	165944168	T	C
6	rs529777772	165944202	T	G
6	rs547973090	165944203	T	C
6	rs693437	165944280	G	A
6	rs77153197	165944294	C	T
6	rs144346375	165944341	C	T
6	rs9355538	165944483	A	G
6	rs9364800	165944804	C	T
6	rs564427554	165944858	C	A
6	rs73247795	165945130	G	A
6	rs145388413	165945314	C	T
6	rs480613	165945320	C	A
6	rs190635456	165945454	C	T
6	rs537956	165945456	C	T
6	rs574237258	165945509	C	A
6	rs575255039	165945576	T	C
6	rs536093	165945641	T	C
6	rs9459443	165945664	A	G
6	rs138984907	165945712	C	G
6	rs534467	165945767	C	A
6	rs566756052	165945862	T	C
6	rs6906719	165945970	A	C
6	rs115600405	165946320	A	G
6	rs73039549	165946631	G	C
6	rs4709946	165946772	C	T
6	rs1511750	165946907	T	G
6	rs141823574	165946919	C	T
6	rs560076968	165947023	G	A
6	rs567792160	165947165	G	A
6	rs2031846	165947458	A	C
6	rs192233174	165947517	G	A
6	rs550027361	165947720	T	C
6	rs568309722	165947991	G	A
6	rs73039551	165948020	C	T
6	rs144281271	165948072	G	A
6	rs510369	165948097	G	A
6	rs672986	165948287	A	G
6	rs73039553	165948457	G	A
6	rs190343753	165948491	C	T
6	rs484720	165948503	G	A
6	rs484594	165948551	G	A
6	rs369889722	165948632	T	C
6	rs184919265	165948633	A	G
6	rs481838	165948832	T	G
6	rs481701	165948886	G	C
6	rs150931746	165948899	C	T
6	rs564196614	165948936	A	T
6	rs676101	165948986	T	C
6	rs141093805	165949068	A	T
6	rs181639313	165949088	T	C
6	rs180813410	165949092	C	T
6	rs186255234	165949273	A	C
6	rs191960947	165949432	A	T
6	rs58994342	165949544	A	G
6	rs186300483	165949660	A	G
6	rs75828604	165949884	T	C
6	rs182555045	165950208	G	A
6	rs502821	165950303	G	A
6	rs138292446	165950305	C	A
6	rs575541951	165950350	C	A
6	rs191457441	165950378	T	C
6	rs576412798	165950408	C	T
6	rs548090208	165950581	T	C
6	rs117343043	165950606	C	T
6	rs149589852	165950640	G	C
6	rs543504300	165950704	C	T
6	rs189540071	165950879	C	T
6	rs558044121	165951127	G	A
6	rs148308983	165951137	T	C
6	rs540909801	165951162	T	C
6	rs189541230	165951396	A	C
6	rs181598403	165951398	C	T
6	rs546687598	165951520	G	A
6	rs541597509	165952004	T	G
6	rs575385838	165952095	C	A
6	rs180909266	165952328	T	A
6	rs142786478	165952440	T	A
6	rs12525567	165952518	G	A
6	rs556007456	165952568	C	T
6	rs567830870	165952585	C	T
6	rs643066	165952844	T	C
6	rs540018543	165952866	C	T
6	rs9457100	165952985	C	G
6	rs575816634	165953039	C	T
6	rs566985607	165953056	A	G
6	rs545099	165953127	C	T
6	rs538119020	165953181	A	G
6	rs540667874	165953358	A	G
6	rs555231367	165953435	C	T
6	rs558933628	165953566	C	T
6	rs9356368	165953616	A	T
6	rs9356369	165953662	T	G
6	rs561314282	165953666	A	G
6	rs16897963	165953796	A	G
6	rs182382380	165953908	C	T
6	rs116974683	165954008	T	G
6	rs76935706	165954025	T	G
6	rs9459445	165954045	T	C
6	rs75467702	165954128	C	T
6	rs116296892	165954143	C	T
6	rs566341693	165954193	A	C
6	rs571220062	165954299	T	G
6	rs9459446	165954318	T	A
6	rs9459447	165954369	A	C
6	rs185166668	165954381	T	G
6	rs1511745	165954686	T	A
6	rs538952547	165954704	T	C
6	rs115154138	165954733	T	C
6	rs1511744	165955070	T	C
6	rs6913064	165955117	A	T
6	rs16897966	165955780	G	T
6	rs189307683	165955888	C	T
6	rs115144967	165955930	G	T
6	rs148937218	165955978	A	C
6	rs187209942	165956155	A	G
6	rs570864191	165956168	T	G
6	rs4709947	165956169	T	C
6	rs553340269	165956193	A	G
6	rs7751982	165956256	G	A
6	rs4709948	165956263	C	T
6	rs576910195	165956314	A	G
6	rs541096834	165956321	C	T
6	rs552645867	165956565	C	T
6	rs147393772	165956679	C	T
6	rs62443817	165956880	A	G
6	rs553053394	165956950	T	C
6	rs201766103	165956977	C	A
6	rs528501408	165957143	A	G
6	rs143137980	165957194	A	G
6	rs567025061	165957290	A	G
6	rs73039573	165957541	A	G
6	rs73786630	165957568	G	T
6	rs75242511	165957569	T	C
6	rs188844142	165957881	G	A
6	rs551635801	165957882	C	T
6	rs567162115	165957948	T	C
6	rs566710770	165958017	T	C
6	rs191869374	165958117	A	G
6	rs16897974	165958198	G	A
6	rs564263222	165958209	A	G
6	rs556866720	165958268	A	G
6	rs373956281	165958330	C	T
6	rs370224473	165958667	T	A
6	rs185567152	165958952	A	G
6	rs9347080	165959283	C	T
6	rs181758296	165959288	C	A
6	rs74954155	165959404	C	T
6	rs572457350	165959551	A	G
6	rs7753004	165959666	T	C
6	rs78647720	165959845	C	G
6	rs7772901	165959846	C	A
6	rs555230812	165960010	T	C
6	rs146180816	165960022	A	G
6	rs139999420	165960432	C	T
6	rs73250026	165960669	G	A
6	rs541689949	165960793	G	A
6	rs6922908	165961160	T	C
6	rs683571	165961530	G	T
6	rs7745362	165961709	C	A
6	rs7745363	165961710	C	A
6	rs530004440	165962019	A	G
6	rs115210462	165962121	G	A
6	rs142365390	165962150	C	G
6	rs77566098	165962420	C	T
6	rs201676253	165962491	G	T
6	rs9457101	165962509	G	C
6	rs73786633	165962724	C	G
6	rs9365892	165962844	C	T
6	rs530956153	165962856	C	A
6	rs151002790	165962899	A	G
6	rs184479277	165962974	A	G
6	rs592725	165963016	T	C
6	rs140885631	165963044	T	C
6	rs78927531	165963080	A	G
6	rs75865646	165963091	A	C
6	rs79980378	165963231	G	A
6	rs7761766	165963574	G	A
6	rs569572247	165963634	C	A
6	rs570334767	165963785	G	A
6	rs148784609	165963909	C	T
6	rs545757886	165964125	T	G
6	rs564541821	165964126	G	A
6	rs373591170	165964302	G	A
6	rs180832555	165964410	T	C
6	rs116036285	165964777	T	C
6	rs634651	165965479	T	C
6	rs9348011	165965520	T	C
6	rs568907558	165965564	G	A
6	rs573710545	165965753	T	G
6	rs544566296	165965754	T	C
6	rs4709949	165966099	T	C
6	rs73786635	165966129	A	G
6	rs182975182	165966181	C	T
6	rs566313003	165966202	C	T
6	rs548884688	165966247	C	T
6	rs7758026	165966384	G	C
6	rs62443818	165966594	A	G
6	rs527486111	165966712	G	T
6	rs150077065	165966777	A	T
6	rs144858875	165967034	G	A
6	rs73786636	165967524	A	G
6	rs146744940	165967756	G	A
6	rs9355539	165967763	T	G
6	rs543206938	165967812	T	C
6	rs140425942	165967884	G	A
6	rs6916529	165967893	G	T
6	rs564931025	165968488	T	G
6	rs150302902	165968556	T	C
6	rs79651859	165968565	G	T
6	rs138512376	165968582	T	C
6	rs73039576	165968636	T	C
6	rs73039580	165968646	C	T
6	rs192076540	165968669	A	G
6	rs546892415	165968711	T	C
6	rs6938249	165969225	T	G
6	rs1022179	165969237	C	A
6	rs564194045	165969352	C	A
6	rs1022180	165969396	A	G
6	rs11965579	165969505	G	C
6	rs144109625	165969588	C	A
6	rs7760078	165969801	G	A
6	rs149371921	165969824	A	G
6	rs76608187	165970488	A	G
6	rs146060208	165970499	T	C
6	rs112420041	165970542	A	G
6	rs139366204	165970566	A	G
6	rs575461039	165970582	A	G
6	rs117020078	165970588	T	C
6	rs9365893	165970601	C	T
6	rs570454570	165970988	A	G
6	rs7769917	165971017	A	T
6	rs75022869	165971098	T	C
6	rs146484713	165971111	C	T
6	rs77778005	165971155	C	T
6	rs140844491	165971369	T	C
6	rs78895844	165971410	A	G
6	rs9348013	165971592	G	T
6	rs533967515	165971799	A	G
6	rs117112754	165971978	T	C
6	rs9365894	165972063	A	C
6	rs6914479	165972139	T	C
6	rs532979608	165972252	T	C
6	rs541164711	165972346	A	G
6	rs35352845	165972449	A	T
6	rs60776501	165972611	G	A
6	rs4709950	165972625	G	T
6	rs6456002	165972657	C	G
6	rs138181206	165973220	T	C
6	rs368140316	165973359	T	C
6	rs193169056	165973363	A	G
6	rs13437201	165973450	A	C
6	rs56288258	165973546	A	G
6	rs561270334	165973603	A	C
6	rs62443819	165973688	C	A
6	rs73022105	165973757	C	T
6	rs184632898	165973883	C	T
6	rs116906570	165973923	A	G
6	rs189949532	165974310	T	G
6	rs2322942	165974314	G	C
6	rs146020215	165974483	A	G
6	rs532570466	165974489	T	C
6	rs547776081	165974524	A	G
6	rs180776350	165974567	T	C
6	rs1963096	165974639	A	G
6	rs9355540	165975003	A	C
6	rs73786637	165975275	C	T
6	rs142142724	165975431	C	A
6	rs536198143	165975628	A	G
6	rs189301289	165975630	T	A
6	rs77731673	165975996	A	C
6	rs187438143	165976117	T	C
6	rs78290588	165976140	T	C
6	rs191451826	165976273	T	A
6	rs186270806	165976408	A	C
6	rs527719703	165976410	A	G
6	rs145182870	165976413	A	G
6	rs147557431	165976491	G	C
6	rs145781787	165976592	C	T
6	rs9459450	165976628	T	C
6	rs373201271	165976637	A	G
6	rs149007370	165976740	C	G
6	rs140452118	165976752	G	A
6	rs9459451	165976862	A	G
6	rs142848043	165976939	C	T
6	rs2769932	165977204	A	C
6	rs9356370	165977276	C	G
6	rs186974234	165977277	C	G
6	rs705788	165977283	A	G
6	rs189882981	165977360	A	C
6	rs568254416	165977542	C	A
6	rs71571414	165977667	A	G
6	rs138804186	165977837	C	T
6	rs115456695	165977841	G	C
6	rs11968002	165977904	T	C
6	rs183793553	165977914	C	T
6	rs56034261	165978023	T	C
6	rs550345684	165978123	C	T
6	rs9356371	165978272	A	G
6	rs60966176	165978693	A	T
6	rs528931760	165978872	C	T
6	rs9356372	165979001	C	T
6	rs9459453	165979102	G	A
6	rs78353153	165979155	T	C
6	rs545432	165979156	A	G
6	rs545379	165979176	G	A
6	rs656932	165979223	G	A
6	rs657360	165979326	C	A
6	rs543689	165979331	T	G
6	rs79105783	165979492	C	T
6	rs9356373	165979499	C	A
6	rs6924284	165979524	T	G
6	rs539254816	165979544	C	T
6	rs79749225	165979613	A	G
6	rs189736754	165979743	C	T
6	rs9348014	165979800	C	T
6	rs550183270	165979959	A	G
6	rs182958549	165979989	T	C
6	rs141175992	165980081	G	A
6	rs10946083	165980172	C	T
6	rs11753250	165980875	A	T
6	rs9348015	165980917	C	T
6	rs536478314	165981007	A	C
6	rs77353940	165981245	G	C
6	rs11759742	165981471	T	C
6	rs864880	165981482	A	C
6	rs563549983	165981531	A	G
6	rs184620155	165981580	T	G
6	rs577047125	165981632	A	G
6	rs184929668	165981634	G	C
6	rs562546745	165981643	T	C
6	rs574766519	165981647	C	T
6	rs4310028	165981708	A	C
6	rs10946084	165981729	T	C
6	rs527909670	165981734	A	G
6	rs552346713	165981739	A	G
6	rs570696921	165981748	C	A
6	rs10946085	165981779	G	A
6	rs190784771	165981890	G	T
6	rs9356374	165981927	T	C
6	rs540925004	165981937	T	C
6	rs58263170	165982011	A	T
6	rs183902378	165982080	T	A
6	rs2668038	165982306	T	A
6	rs190399123	165982536	T	A
6	rs568911194	165983053	T	G
6	rs9348016	165983243	A	G
6	rs533788813	165983406	C	T
6	rs144346379	165983551	C	T
6	rs9356375	165983676	G	T
6	rs561416537	165983748	G	A
6	rs74759676	165983861	C	G
6	rs538360249	165984097	G	T
6	rs6921718	165984132	C	G
6	rs143758307	165984227	A	C
6	rs57580602	165984264	T	G
6	rs76924967	165984306	A	G
6	rs188004683	165984495	A	G
6	rs73022118	165984677	T	C
6	rs189548248	165984845	G	C
6	rs11969243	165985086	T	C
6	rs143250650	165985742	A	G
6	rs537815303	165985871	C	T
6	rs548494136	165985894	G	A
6	rs138159841	165985903	A	T
6	rs527588808	165985935	C	T
6	rs77478779	165986030	G	A
6	rs537940713	165986089	C	A
6	rs186184305	165986106	A	G
6	rs368325003	165986280	A	G
6	rs9364801	165986322	G	C
6	rs112393930	165986397	C	T
6	rs558900573	165986586	T	C
6	rs186050556	165986668	T	C
6	rs670768	165986685	G	A
6	rs73786640	165986699	C	T
6	rs577618	165986733	A	G
6	rs577613	165986741	G	A
6	rs2225190	165986742	C	T
6	rs34610399	165986817	A	G
6	rs57728170	165987046	C	T
6	rs574590788	165987450	C	T
6	rs542061544	165987559	C	T
6	rs575704986	165987636	A	G
6	rs559534433	165987725	G	C
6	rs146840973	165987995	C	T
6	rs140683434	165988147	C	G
6	rs78709345	165988167	A	G
6	rs558449415	165988212	T	C
6	rs590870	165988273	C	T
6	rs73786642	165988312	G	A
6	rs57042153	165988367	T	G
6	rs73786645	165988530	T	G
6	rs563222151	165988598	G	C
6	rs151056307	165988774	C	T
6	rs16898014	165988840	A	G
6	rs9459455	165989031	T	C
6	rs539556878	165989647	C	T
6	rs188491157	165989730	G	T
6	rs1410479	165989776	C	T
6	rs556692258	165989794	G	T
6	rs73022128	165989849	C	T
6	rs79199585	165989942	T	A
6	rs77905066	165990275	A	G
6	rs138810869	165990357	A	G
6	rs73786647	165990552	A	G
6	rs4235950	165990568	A	G
6	rs189716100	165990587	G	A
6	rs544200003	165990603	A	G
6	rs143562389	165990653	C	T
6	rs147997014	165990688	A	G
6	rs539090615	165990866	A	G
6	rs4709951	165990897	T	C
6	rs59145632	165990934	G	C
6	rs142232428	165990967	T	C
6	rs564448590	165991051	T	C
6	rs180790164	165991056	C	G
6	rs565477258	165991206	C	A
6	rs6922769	165991225	C	A
6	rs9348017	165991226	A	G
6	rs57740624	165991288	A	G
6	rs3920643	165991291	A	G
6	rs61305686	165991298	T	C
6	rs1410480	165991585	A	G
6	rs532538882	165991605	G	A
6	rs1410481	165991724	T	G
6	rs4709952	165992042	C	A
6	rs943800	165992135	T	C
6	rs2874932	165992155	G	A
6	rs943801	165992248	C	T
6	rs57105633	165992471	C	T
6	rs117584639	165992502	A	G
6	rs9885846	165992621	T	C
6	rs9348018	165992671	G	A
6	rs191718153	165992785	C	T
6	rs1887710	165992910	T	C
6	rs563925890	165992924	A	G
6	rs140398480	165992979	A	C
6	rs542524966	165992980	T	C
6	rs150347712	165993005	T	C
6	rs117041446	165993149	C	T
6	rs4709953	165993354	A	G
6	rs149478661	165993377	A	G
6	rs534813519	165993481	C	T
6	rs190404223	165993511	G	A
6	rs79576102	165993598	A	G
6	rs2987292	165993635	T	C
6	rs6903620	165993641	C	G
6	rs9348019	165993671	G	A
6	rs537725896	165993759	C	G
6	rs6934937	165993827	A	T
6	rs146184827	165993966	A	G
6	rs558457610	165993971	G	A
6	rs528510588	165994211	C	T
6	rs72503818	165994302	T	C
6	rs9356377	165994348	G	C
6	rs188237025	165994410	T	C
6	rs139910227	165994487	G	A
6	rs144703595	165994568	T	G
6	rs73022136	165994574	T	C
6	rs16898016	165994636	C	T
6	rs187996288	165995189	G	T
6	rs16898017	165995489	G	T
6	rs567092868	165995720	G	A
6	rs527870446	165995766	C	G
6	rs190518623	165995894	C	A
6	rs10485104	165995940	G	C
6	rs1547681	165996203	C	G
6	rs561283772	165996212	A	G
6	rs1547682	165996228	A	G
6	rs189075724	165996301	C	T
6	rs538164046	165996424	T	C
6	rs1410482	165996441	C	T
6	rs185756743	165996700	A	G
6	rs1328375	165997200	C	G
6	rs571556873	165997229	G	A
6	rs117758259	165997261	T	C
6	rs11967750	165997732	C	T
6	rs549096616	165997768	T	C
6	rs73022146	165997775	C	T
6	rs550008386	165997862	G	C
6	rs536227625	165998087	A	G
6	rs555095141	165998145	A	T
6	rs116986401	165998211	T	A
6	rs565372445	165998379	C	T
6	rs559780197	165998485	A	T
6	rs547696370	165998772	C	G
6	rs1576185	165998965	C	T
6	rs61410629	165999233	T	C
6	rs149634217	165999261	C	A
6	rs148380555	165999637	C	G
6	rs192136862	165999828	T	C
6	rs7740364	165999895	C	T
6	rs2987294	166000021	T	C
6	rs73022152	166000078	T	C
6	rs139968548	166000327	G	A
6	rs1328376	166000623	C	A
6	rs145497934	166000725	A	G
6	rs551203816	166000931	T	G
6	rs3008053	166001239	C	T
6	rs190624483	166001270	C	A
6	rs1328377	166001316	G	C
6	rs1328378	166001446	T	C
6	rs143337032	166002072	G	A
6	rs181664501	166002090	C	T
6	rs7771248	166002109	A	G
6	rs188820068	166002302	G	C
6	rs368904800	166002519	C	T
6	rs77861636	166002672	C	T
6	rs3008062	166002768	C	T
6	rs574113541	166003031	A	G
6	rs3008063	166003186	C	A
6	rs2987295	166003397	A	T
6	rs1328379	166003641	C	G
6	rs3008003	166003669	T	A
6	rs3008004	166003671	T	C
6	rs556601576	166003863	T	C
6	rs1328381	166003962	G	A
6	rs549209455	166004146	A	G
6	rs190392872	166004251	T	C
6	rs1854311	166004343	C	A
6	rs60078117	166004434	C	T
6	rs544670010	166004473	G	A
6	rs530275640	166004951	A	G
6	rs9347082	166005161	C	T
6	rs10806828	166005317	T	C
6	rs111739994	166005328	C	T
6	rs185437853	166005354	A	C
6	rs73022170	166005416	T	G
6	rs73022172	166005418	A	T
6	rs188011053	166005524	T	C
6	rs564947689	166005537	T	C
6	rs548186677	166005585	T	C
6	rs3008005	166005689	T	A
6	rs112854306	166005775	C	T
6	rs143005664	166005824	G	A
6	rs541695777	166005953	T	C
6	rs147783884	166006031	G	A
6	rs141834573	166006314	C	T
6	rs547172458	166006389	A	G
6	rs576855345	166006413	G	T
6	rs4354127	166006418	C	T
6	rs138558380	166006429	G	A
6	rs529487021	166006721	A	G
6	rs569563155	166006909	C	T
6	rs2987296	166007073	T	C
6	rs184924828	166007074	A	G
6	rs2987297	166007270	T	A
6	rs2987298	166007287	G	A
6	rs115450846	166007317	A	G
6	rs2987299	166007833	C	A
6	rs180993821	166007841	A	G
6	rs186190860	166007980	T	C
6	rs570464456	166007983	G	A
6	rs546337310	166008050	G	A
6	rs181546270	166008159	T	C
6	rs185681463	166008167	C	A
6	rs6902596	166008174	C	T
6	rs4476803	166008200	G	A
6	rs6917844	166008387	A	G
6	rs191897810	166008398	A	G
6	rs144675785	166008456	T	C
6	rs117874563	166008487	T	C
6	rs146261766	166008502	C	G
6	rs828558	166008713	T	C
6	rs544754998	166009035	T	A
6	rs828559	166009181	G	T
6	rs1321330	166009302	G	T
6	rs190688181	166009391	C	T
6	rs828560	166009452	G	T
6	rs549283249	166009523	G	A
6	rs828561	166009567	T	C
6	rs73022181	166009775	A	G
6	rs2322947	166009948	G	A
6	rs532256484	166009993	C	G
6	rs147767558	166010044	A	C
6	rs532908520	166010107	G	A
6	rs544182099	166010222	T	C
6	rs114237785	166010224	A	C
6	rs77307015	166010226	C	A
6	rs9356379	166010238	G	A
6	rs188215174	166010241	C	T
6	rs538788609	166010324	C	G
6	rs146937066	166010490	G	T
6	rs189963171	166010579	T	C
6	rs9365895	166010770	T	C
6	rs3008010	166010979	G	A
6	rs141455561	166011056	C	A
6	rs2983505	166011067	T	C
6	rs145725591	166011089	T	C
6	rs542708339	166011096	A	C
6	rs192274264	166011156	A	G
6	rs2983507	166011172	G	A
6	rs183790725	166011210	A	G
6	rs2983508	166011213	G	C
6	rs713084	166011429	T	C
6	rs9348020	166011446	C	T
6	rs535292183	166011626	C	G
6	rs720701	166011637	G	A
6	rs181748929	166011699	A	G
6	rs554644394	166011780	C	G
6	rs2983512	166012020	T	C
6	rs577088339	166012080	G	A
6	rs563796119	166012170	C	T
6	rs114145838	166012455	A	G
6	rs142734472	166012554	G	C
6	rs576612998	166012757	T	C
6	rs139368089	166012979	C	A
6	rs568778705	166013084	C	T
6	rs148673268	166013287	T	C
6	rs864346	166013542	G	C
6	rs865472	166013561	T	C
6	rs117408894	166013562	A	G
6	rs139561161	166013668	T	C
6	rs118174059	166013748	C	G
6	rs3008011	166013760	C	T
6	rs556970070	166013784	A	G
6	rs145806733	166013813	T	C
6	rs76946387	166013814	A	G
6	rs2983528	166013962	C	T
6	rs148972711	166013966	T	C
6	rs117784129	166013978	C	T
6	rs62426698	166013998	T	C
6	rs539690010	166014072	G	C
6	rs138272568	166014157	C	T
6	rs563053802	166014211	C	T
6	rs9457107	166014223	C	T
6	rs6934837	166014255	G	A
6	rs550522554	166014485	T	C
6	rs828562	166014595	G	A
6	rs59872680	166014675	C	T
6	rs538311282	166014694	C	T
6	rs828563	166014727	T	C
6	rs2983532	166014731	T	C
6	rs141303519	166014807	C	T
6	rs562569483	166014990	A	G
6	rs527537446	166015154	A	T
6	rs549132721	166015155	T	A
6	rs844157	166015231	G	A
6	rs828564	166015265	A	C
6	rs538854393	166015303	T	C
6	rs7738278	166015362	A	C
6	rs117573132	166015371	T	C
6	rs7738284	166015376	C	A
6	rs7762160	166015431	C	T
6	rs12216245	166015448	C	G
6	rs190765752	166015482	G	A
6	rs2983534	166015625	A	G
6	rs828565	166015693	C	T
6	rs138657872	166015818	T	C
6	rs113011892	166015828	T	C
6	rs560425308	166015865	C	T
6	rs73251538	166015964	T	C
6	rs550168538	166016003	T	C
6	rs564898910	166016066	A	G
6	rs62426699	166016173	G	C
6	rs62426700	166016224	T	C
6	rs187167498	166016257	T	C
6	rs12214904	166016717	C	T
6	rs12206610	166016800	T	C
6	rs12215013	166016883	C	T
6	rs185763185	166016967	C	T
6	rs12192968	166017105	C	G
6	rs12206770	166017124	T	C
6	rs552887064	166017142	C	G
6	rs538632796	166017174	A	G
6	rs79872398	166017178	A	G
6	rs189738694	166017218	C	T
6	rs145178614	166017331	T	A
6	rs79248199	166017332	T	C
6	rs62426701	166017358	C	A
6	rs77658203	166017445	C	A
6	rs62426702	166017697	T	C
6	rs528763454	166017713	C	T
6	rs76154906	166017716	A	T
6	rs73022196	166017765	A	G
6	rs558291251	166017809	C	T
6	rs183878811	166017816	C	T
6	rs553359637	166017834	C	A
6	rs76510607	166017855	T	C
6	rs111240459	166017930	C	T
6	rs77258321	166017983	G	A
6	rs75959145	166017996	T	C
6	rs200943584	166018003	G	T
6	rs536714882	166018033	C	T
6	rs76914213	166018037	T	G
6	rs575832311	166018246	G	A
6	rs705789	166018290	C	A
6	rs11751207	166018383	G	T
6	rs11757617	166018432	A	C
6	rs11751211	166018433	C	T
6	rs828566	166018454	T	C
6	rs11751728	166018684	G	T
6	rs188766537	166018727	C	G
6	rs114197939	166018809	A	G
6	rs12210339	166018813	T	C
6	rs530415718	166018857	A	G
6	rs12190475	166018880	G	A
6	rs12191985	166018901	C	T
6	rs12210393	166018905	T	C
6	rs12192105	166019065	C	T
6	rs12190595	166019083	G	A
6	rs12210507	166019139	T	C
6	rs12661612	166019140	A	G
6	rs148921438	166019478	C	T
6	rs74638094	166019499	T	C
6	rs185591888	166019655	G	A
6	rs12212289	166019771	T	C
6	rs188948423	166019786	A	G
6	rs181678128	166019863	C	T
6	rs12198402	166019864	C	G
6	rs577928927	166019966	A	G
6	rs141124779	166020023	T	C
6	rs12198517	166020095	A	G
6	rs828567	166020176	C	T
6	rs78294330	166020232	G	A
6	rs828568	166020244	G	A
6	rs12525970	166020249	A	G
6	rs566792662	166020279	C	G
6	rs78398330	166020313	A	G
6	rs74953524	166020780	C	G
6	rs11752590	166020822	G	A
6	rs11962604	166020870	G	A
6	rs185889725	166020946	T	C
6	rs77275064	166020967	A	G
6	rs555369234	166021077	A	G
6	rs12195874	166021175	C	T
6	rs12195883	166021244	A	T
6	rs116253585	166021421	C	A
6	rs117752309	166021515	C	T
6	rs368853518	166021567	C	T
6	rs187303195	166021580	A	G
6	rs7771140	166021583	C	T
6	rs572129897	166021593	T	C
6	rs183000447	166021753	T	C
6	rs11753270	166022067	C	A
6	rs77150248	166022233	T	C
6	rs151261814	166022244	C	T
6	rs116802861	166022710	C	G
6	rs575895084	166022798	G	C
6	rs570669042	166023071	T	C
6	rs534889450	166023072	A	G
6	rs1095895	166023100	T	C
6	rs574757600	166023101	C	T
6	rs138215990	166023187	A	T
6	rs375942651	166023241	C	T
6	rs143601903	166023531	A	T
6	rs192382135	166023534	A	G
6	rs114348706	166023750	A	G
6	rs143134389	166023758	A	C
6	rs376866445	166023803	A	G
6	rs148209978	166023847	G	A
6	rs538795758	166023894	A	C
6	rs192103216	166023961	A	G
6	rs184697993	166023976	A	G
6	rs546428333	166023986	C	T
6	rs189077802	166024013	T	C
6	rs118059835	166024322	C	T
6	rs79768646	166024464	A	C
6	rs7758609	166024483	T	C
6	rs561845532	166024833	A	C
6	rs73022197	166025014	A	C
6	rs828570	166025102	A	G
6	rs79346525	166025219	A	T
6	rs828571	166025260	A	G
6	rs143044877	166025286	C	T
6	rs828572	166025294	C	T
6	rs562780844	166025341	G	C
6	rs76917121	166025557	C	T
6	rs180983163	166025574	T	C
6	rs187298432	166025651	T	G
6	rs57639717	166025887	C	T
6	rs1033698	166025977	T	C
6	rs12213759	166026010	T	C
6	rs181545110	166026048	A	G
6	rs149813899	166026053	C	T
6	rs78756787	166026175	A	G
6	rs75474536	166026185	A	C
6	rs75395836	166026617	A	C
6	rs2983496	166026791	A	G
6	rs183133933	166026906	C	T
6	rs3008012	166026957	G	A
6	rs538464634	166027075	A	G
6	rs554584850	166027164	G	C
6	rs113064756	166027221	G	A
6	rs182717229	166027247	A	G
6	rs559877605	166027257	G	A
6	rs77141142	166027385	G	C
6	rs76630125	166027393	C	T
6	rs78930052	166027423	C	T
6	rs2983497	166027444	G	A
6	rs575891575	166027481	G	A
6	rs150138356	166027570	G	C
6	rs3008013	166027660	C	T
6	rs556459342	166027678	A	G
6	rs192351838	166027751	A	T
6	rs77360957	166027926	G	C
6	rs143516128	166028094	G	A
6	rs76449495	166028156	C	G
6	rs9348022	166028274	C	T
6	rs183394499	166028334	A	T
6	rs142301658	166028426	A	G
6	rs540204658	166028849	A	G
6	rs3008014	166028906	C	T
6	rs3008015	166029018	G	A
6	rs528346436	166029122	T	C
6	rs568448155	166029131	C	T
6	rs141600259	166029174	A	T
6	rs563404583	166029316	A	C
6	rs12205959	166029608	A	G
6	rs150871525	166029691	T	C
6	rs3008016	166029906	T	C
6	rs572941787	166030603	G	C
6	rs3008018	166030770	G	A
6	rs375769943	166030835	T	A
6	rs12209263	166030857	A	G
6	rs550202405	166030927	A	G
6	rs571862135	166030943	T	C
6	rs140823666	166031031	A	G
6	rs3008019	166031097	T	G
6	rs9459460	166031132	A	G
6	rs147888164	166031241	A	G
6	rs142271458	166031327	T	C
6	rs544169516	166031520	G	A
6	rs12204986	166031534	C	T
6	rs12196646	166031604	T	C
6	rs12196655	166031621	T	C
6	rs12206474	166031671	C	T
6	rs12206582	166031864	C	T
6	rs12198136	166031877	A	C
6	rs12211245	166031989	A	G
6	rs3008020	166032088	T	G
6	rs2983498	166032185	A	T
6	rs536262569	166032186	T	C
6	rs150350593	166032277	C	A
6	rs542669829	166032385	A	G
6	rs59107159	166032466	A	T
6	rs375287417	166032477	C	G
6	rs547155189	166032524	T	A
6	rs536125857	166032650	A	G
6	rs111210784	166032657	C	G
6	rs201600968	166032729	A	G
6	rs148509039	166032916	G	T
6	rs62647936	166032917	C	A
6	rs73786673	166033316	A	G
6	rs62424869	166033360	C	T
6	rs3008021	166033503	C	A
6	rs3008022	166033542	A	T
6	rs140633729	166033573	G	A
6	rs555908923	166033665	A	G
6	rs73786677	166033696	T	C
6	rs35600502	166033778	C	G
6	rs2983499	166033850	A	G
6	rs33919951	166033881	T	G
6	rs34255488	166033992	G	A
6	rs2983500	166034053	T	C
6	rs575921762	166034072	C	T
6	rs187993141	166034080	G	C
6	rs3008024	166034093	G	A
6	rs3008025	166034130	A	C
6	rs3008026	166034212	C	T
6	rs2983501	166034239	G	A
6	rs60271509	166034268	C	T
6	rs144048676	166034326	G	T
6	rs10946087	166034369	C	T
6	rs10946088	166034379	C	T
6	rs144334081	166034381	T	C
6	rs60153765	166034404	A	G
6	rs12205255	166034424	A	G
6	rs12200612	166034740	G	A
6	rs2182961	166034828	C	G
6	rs56381911	166034914	A	C
6	rs111574090	166035113	A	G
6	rs2149272	166035118	T	C
6	rs2983502	166035201	A	G
6	rs200670197	166035251	A	G
6	rs562865397	166035258	G	A
6	rs533233033	166035259	G	A
6	rs114825640	166035262	A	G
6	rs62424870	166035373	G	A
6	rs2983503	166035415	A	G
6	rs3008027	166035686	T	C
6	rs74929553	166035722	A	C
6	rs34125456	166035784	G	A
6	rs146582544	166035822	C	G
6	rs115436511	166035827	T	G
6	rs2874919	166035905	C	T
6	rs149130979	166035923	C	T
6	rs3008028	166035926	C	A
6	rs4709955	166036235	C	T
6	rs79571844	166036238	C	T
6	rs73786682	166036263	C	T
6	rs73786683	166036288	T	A
6	rs3008029	166036290	T	A
6	rs535034454	166036310	C	A
6	rs543097804	166036540	T	C
6	rs189747929	166036747	A	G
6	rs77226299	166036802	T	C
6	rs60457032	166036835	A	G
6	rs549538682	166036885	T	C
6	rs60619870	166036996	A	G
6	rs555060623	166037005	A	C
6	rs576431253	166037013	T	C
6	rs78842038	166037183	T	C
6	rs184056962	166037238	T	C
6	rs12527841	166037249	C	T
6	rs12525763	166037281	T	C
6	rs57345708	166037419	T	G
6	rs537531983	166037447	C	T
6	rs3008030	166037467	C	T
6	rs149446389	166037769	C	T
6	rs60620022	166037814	T	C
6	rs143899058	166037835	T	C
6	rs57124787	166037837	A	G
6	rs12199504	166037862	T	C
6	rs57522289	166037874	C	A
6	rs12212598	166037902	A	G
6	rs60458966	166037947	A	G
6	rs12206551	166038013	C	A
6	rs2983506	166038032	A	T
6	rs41322150	166038122	C	T
6	rs12208043	166038187	C	T
6	rs73786686	166038408	C	T
6	rs9364806	166038428	T	C
6	rs57030203	166038467	G	T
6	rs59148743	166038536	C	T
6	rs56228667	166038575	C	T
6	rs9459461	166038785	C	A
6	rs528635408	166038828	C	A
6	rs13217316	166038893	C	T
6	rs9459462	166038928	T	C
6	rs3008031	166039012	T	C
6	rs146563582	166039109	C	T
6	rs4709080	166039140	T	G
6	rs6921349	166039211	C	T
6	rs189871173	166039224	A	G
6	rs150190970	166039227	T	C
6	rs12214720	166039260	A	G
6	rs2983509	166039571	A	C
6	rs73786690	166039751	T	G
6	rs568047321	166039826	A	T
6	rs535396025	166039839	A	T
6	rs1536699	166039919	T	C
6	rs115055939	166039934	G	T
6	rs1033700	166040079	C	T
6	rs577691888	166040087	T	C
6	rs545228419	166040089	G	A
6	rs146985669	166040174	C	T
6	rs12210436	166040275	A	G
6	rs9348023	166040380	A	G
6	rs4709081	166040475	G	C
6	rs141708187	166040514	C	T
6	rs4709082	166040621	A	T
6	rs181970299	166040697	A	G
6	rs544259937	166040858	T	C
6	rs1033701	166040859	A	G
6	rs187568254	166040970	T	G
6	rs77921784	166041238	T	C
6	rs3008032	166041635	A	G
6	rs9364807	166041923	A	C
6	rs73024109	166042048	A	G
6	rs9365898	166042096	T	C
6	rs561136207	166042097	A	G
6	rs9459463	166042326	C	T
6	rs9459464	166042705	G	A
6	rs375150021	166043029	A	T
6	rs369369868	166043030	A	T
6	rs117544132	166043031	A	T
6	rs2983510	166043077	G	A
6	rs117399220	166043084	T	C
6	rs532485351	166043086	A	G
6	rs12212126	166043091	G	A
6	rs114832606	166043181	A	C
6	rs117025774	166043450	G	A
6	rs13200957	166043509	C	T
6	rs116102369	166043610	G	T
6	rs563347162	166043697	A	G
6	rs530000424	166043768	A	G
6	rs3008033	166043832	C	T
6	rs184714206	166043845	G	A
6	rs3008034	166043862	C	T
6	rs2983511	166043959	C	G
6	rs189079782	166044149	A	G
6	rs574828686	166044395	T	C
6	rs117801821	166044459	G	C
6	rs534710224	166044993	G	T
6	rs532295193	166045142	C	T
6	rs3008035	166045153	G	A
6	rs28469241	166045168	A	G
6	rs3008037	166045169	G	A
6	rs117192807	166045369	T	C
6	rs551930020	166045540	C	T
6	rs1853073	166045587	T	C
6	rs3008038	166045678	A	G
6	rs557721185	166045731	G	A
6	rs555467420	166045809	C	T
6	rs56329517	166045860	C	A
6	rs190544018	166045956	T	C
6	rs182845223	166045957	T	C
6	rs575280527	166046020	T	A
6	rs568198634	166046108	A	C
6	rs528991710	166046183	T	C
6	rs62424874	166046293	T	C
6	rs77690375	166046364	G	A
6	rs753759	166046411	G	C
6	rs540274571	166046458	C	T
6	rs149830929	166046464	C	T
6	rs753760	166046483	G	C
6	rs533176159	166046498	A	G
6	rs537810809	166046677	C	T
6	rs755986	166046808	A	G
6	rs3008040	166046809	G	T
6	rs9767702	166046818	C	T
6	rs76184409	166046843	A	G
6	rs28698968	166046848	T	C
6	rs755985	166046962	C	T
6	rs1079418	166047034	G	A
6	rs183397387	166047170	T	C
6	rs3008041	166047241	G	A
6	rs549893280	166047273	A	G
6	rs552173748	166047297	T	G
6	rs10080351	166047556	A	G
6	rs532500168	166047783	A	C
6	rs536877801	166047896	C	T
6	rs114235686	166047909	G	T
6	rs184681478	166047947	A	G
6	rs559161413	166048001	G	A
6	rs577580818	166048003	C	A
6	rs536342097	166048655	C	G
6	rs137900974	166048660	A	G
6	rs74515387	166048863	G	A
6	rs9459465	166048868	A	G
6	rs144375383	166049449	G	A
6	rs75465431	166049806	C	A
6	rs528637371	166049924	G	T
6	rs139972743	166050030	T	C
6	rs2983514	166050119	G	A
6	rs78378707	166050442	A	G
6	rs73024118	166050456	C	T
6	rs76078282	166050731	T	C
6	rs12529880	166050841	T	C
6	rs12529895	166050949	T	C
6	rs3008042	166050962	C	T
6	rs554430131	166051097	T	C
6	rs78761849	166051120	C	T
6	rs58885758	166051176	T	C
6	rs2983515	166051244	C	A
6	rs73024120	166051349	C	G
6	rs150090200	166051387	G	A
6	rs2983516	166051508	T	G
6	rs11964907	166051515	A	G
6	rs12216010	166051675	A	C
6	rs192826804	166051693	G	A
6	rs79285996	166051716	C	T
6	rs551217566	166051722	C	T
6	rs2983517	166051731	C	T
6	rs538472303	166051857	A	C
6	rs11755331	166051868	A	G
6	rs149442812	166052007	T	C
6	rs551282872	166052218	A	C
6	rs566406509	166052229	C	T
6	rs12661515	166052326	G	A
6	rs184640259	166052341	T	C
6	rs12196394	166052415	C	A
6	rs3008043	166052632	A	T
6	rs79688817	166052734	T	G
6	rs77088254	166052837	T	C
6	rs35987229	166052949	C	G
6	rs112848734	166053189	C	T
6	rs12194265	166053251	A	G
6	rs9356380	166053373	C	T
6	rs9355542	166053512	T	C
6	rs113246170	166053513	A	G
6	rs118008448	166053516	G	C
6	rs117622117	166053755	T	C
6	rs59406637	166053951	C	A
6	rs77680011	166054296	T	C
6	rs9347083	166054570	A	C
6	rs185782107	166054600	C	G
6	rs146760552	166054666	T	C
6	rs532014743	166054746	T	G
6	rs1358785	166054748	C	T
6	rs1358786	166054922	A	G
6	rs73024127	166054990	T	C
6	rs553405576	166055189	T	C
6	rs151150062	166055314	C	A
6	rs2983518	166055463	C	T
6	rs9348024	166055603	C	G
6	rs2983519	166055653	G	A
6	rs12199716	166055847	A	G
6	rs149389800	166055882	A	G
6	rs180998901	166055897	A	G
6	rs530622445	166055927	T	C
6	rs79515715	166056127	C	T
6	rs9348025	166056464	C	A
6	rs3008044	166056760	C	T
6	rs2983520	166056793	A	G
6	rs531301311	166056798	A	T
6	rs9348026	166056850	C	T
6	rs144092085	166057030	C	T
6	rs2983521	166057203	T	A
6	rs191232970	166057252	A	G
6	rs539755596	166057529	A	T
6	rs139502769	166057583	A	G
6	rs12527179	166057749	A	G
6	rs578169588	166057874	T	C
6	rs562349286	166058272	A	G
6	rs3008045	166058289	T	C
6	rs180871748	166058352	A	G
6	rs2983522	166058473	T	C
6	rs112835969	166058486	C	G
6	rs544920410	166058693	C	T
6	rs3008046	166058705	T	C
6	rs6906809	166058736	A	G
6	rs6906819	166058740	A	G
6	rs73786700	166058762	T	C
6	rs116936652	166058765	A	G
6	rs567336102	166059068	A	G
6	rs2983523	166059816	C	T
6	rs75751244	166060086	C	T
6	rs2983524	166060178	A	G
6	rs74955693	166060309	A	G
6	rs9295309	166060382	A	T
6	rs2983525	166060601	C	T
6	rs545965730	166060860	C	T
6	rs76191662	166060885	T	C
6	rs4394187	166061015	T	C
6	rs10455958	166061019	C	T
6	rs182555329	166061111	A	G
6	rs188914871	166061371	G	A
6	rs184717156	166061533	A	G
6	rs375911171	166061657	T	C
6	rs540453307	166061883	A	G
6	rs79067866	166062056	G	C
6	rs549186804	166062190	C	T
6	rs189087063	166062350	T	C
6	rs9365899	166062379	C	T
6	rs62424891	166062620	A	G
6	rs3008048	166062746	C	T
6	rs117912702	166062930	A	G
6	rs533276640	166062945	G	C
6	rs551455823	166063008	C	T
6	rs6901252	166063265	T	C
6	rs539895086	166063295	T	C
6	rs567938750	166063480	A	G
6	rs74497779	166063514	A	G
6	rs3008049	166063617	G	A
6	rs190566909	166063638	T	G
6	rs533766328	166063719	A	G
6	rs2983526	166063761	G	A
6	rs577415640	166063937	G	A
6	rs544917526	166063961	G	T
6	rs185703320	166063975	A	T
6	rs3008050	166064041	T	C
6	rs75224034	166064149	C	T
6	rs9365900	166064152	A	G
6	rs537496885	166064182	A	C
6	rs545168635	166064284	C	G
6	rs3008051	166064315	C	T
6	rs571679161	166064316	G	C
6	rs144962231	166064354	C	T
6	rs58349034	166064529	C	G
6	rs75929580	166064563	T	C
6	rs555089772	166064658	C	T
6	rs576643864	166064668	T	C
6	rs78774710	166064765	C	T
6	rs538880560	166065019	T	G
6	rs9365901	166065125	A	G
6	rs554831547	166065232	C	T
6	rs9365902	166065292	C	T
6	rs75611302	166065370	T	A
6	rs113240533	166065451	C	G
6	rs10485103	166065660	G	T
6	rs80100765	166065721	C	T
6	rs564959540	166065784	T	G
6	rs150034940	166066051	G	A
6	rs2983527	166066233	A	G
6	rs2057273	166066248	T	G
6	rs535137111	166066540	T	C
6	rs529707365	166066837	G	A
6	rs10214709	166066893	T	A
6	rs3008052	166066982	T	C
6	rs528530012	166067003	C	T
6	rs550587822	166067014	G	A
6	rs557046762	166067040	A	G
6	rs539698573	166067642	T	C
6	rs116975080	166067666	C	T
6	rs57088180	166067672	A	G
6	rs545522485	166067842	G	C
6	rs573084000	166067873	T	C
6	rs141386659	166067874	A	G
6	rs529307364	166067921	A	G
6	rs75945907	166067989	T	G
6	rs553933918	166068038	T	C
6	rs138054340	166068086	T	C
6	rs143647027	166068087	A	G
6	rs186349724	166068140	G	A
6	rs531112995	166068259	T	C
6	rs144465587	166068272	T	C
6	rs74367683	166068273	A	G
6	rs880121	166068329	C	G
6	rs880122	166068341	A	C
6	rs114518404	166068360	A	G
6	rs536380831	166068458	G	C
6	rs545176103	166068566	T	C
6	rs75875158	166068582	A	G
6	rs533793885	166068607	T	C
6	rs181648677	166068857	A	G
6	rs140633282	166068867	T	C
6	rs561285169	166068943	T	C
6	rs150401965	166069044	T	C
6	rs9459467	166069070	A	G
6	rs6937448	166069152	G	C
6	rs572539391	166069224	T	C
6	rs875592	166069249	A	G
6	rs875591	166069325	C	G
6	rs75796379	166069326	A	G
6	rs527343438	166069344	T	C
6	rs560691543	166069351	G	C
6	rs148899584	166069357	A	G
6	rs875590	166069358	A	C
6	rs117178953	166069393	T	C
6	rs577430450	166069480	T	C
6	rs2983530	166069813	G	A
6	rs3008054	166069843	T	C
6	rs143586626	166069877	A	G
6	rs532079574	166069888	A	G
6	rs60267145	166069903	C	T
6	rs75691229	166069907	T	C
6	rs75743521	166070012	T	G
6	rs115793298	166070053	T	C
6	rs2322948	166070109	G	T
6	rs184943137	166070135	T	C
6	rs142125279	166070174	A	G
6	rs146027811	166070216	T	C
6	rs111280077	166070332	T	C
6	rs911028	166070424	C	T
6	rs188035223	166070554	C	T
6	rs117763702	166070781	A	C
6	rs911029	166070794	A	G
6	rs9365903	166070843	C	A
6	rs191390744	166070901	C	T
6	rs569482403	166070963	A	G
6	rs539999054	166070988	C	T
6	rs3008055	166070991	A	G
6	rs570528194	166071008	T	C
6	rs144365127	166071010	T	C
6	rs552956594	166071014	G	A
6	rs371776104	166071361	T	C
6	rs563950992	166071453	C	T
6	rs3008056	166071502	G	A
6	rs3008057	166071579	G	T
6	rs143789045	166071598	T	C
6	rs74461785	166071740	A	G
6	rs3008058	166071815	G	T
6	rs190280485	166072102	T	C
6	rs142889957	166072134	T	C
6	rs3008059	166072406	C	G
6	rs189770418	166072422	T	C
6	rs181002061	166072469	T	C
6	rs73253410	166072506	G	C
6	rs4709956	166072688	T	C
6	rs2983531	166072825	T	C
6	rs9459469	166072834	G	T
6	rs184082320	166072878	A	C
6	rs4709084	166072887	C	T
6	rs3008060	166072938	C	G
6	rs566392296	166073041	A	G
6	rs9365904	166073100	C	T
6	rs73253418	166073156	C	G
6	rs538083716	166073167	A	G
6	rs560493127	166073212	C	T
6	rs541757806	166073476	C	T
6	rs562412420	166073479	T	C
6	rs533531843	166074041	A	C
6	rs182880514	166074053	G	C
6	rs79794026	166074222	A	G
6	rs554962159	166074695	T	G
6	rs2983533	166074760	C	G
6	rs114847599	166074837	G	C
6	rs532325693	166075332	A	C
6	rs570027547	166075798	C	G
6	rs558806804	166075856	C	T
6	rs553160202	166076050	A	G
6	rs542705471	166076430	T	C
6	rs532465736	166076762	T	C
6	rs114999903	166076843	C	G
6	rs34471367	166077458	G	A
6	rs59551525	166077613	A	C
6	rs3008061	166077817	A	G
6	rs7738923	166077866	C	T
6	rs564276636	166078035	T	A
6	rs58370338	166078409	G	A
6	rs139014771	166078458	C	T
6	rs112962623	166078479	G	A
6	rs184114999	166078682	T	C
6	rs139341853	166078756	G	T
6	rs540370761	166079279	A	G
6	rs57397873	166079349	A	C
6	rs142269932	166080061	G	A
6	rs539354263	166080077	A	T
6	rs7763518	166080187	A	G
6	rs116677665	166080208	T	C
6	rs76992822	166080290	T	G
6	rs9459470	166080316	G	A
6	rs568512469	166080471	T	C
6	rs9348028	166080688	G	T
6	rs543892323	166081040	C	T
6	rs147855857	166081167	T	C
6	rs567452555	166081340	G	C
6	rs35385057	166081633	T	G
6	rs536946169	166081766	G	A
6	rs561054858	166082240	G	A
6	rs550016181	166082253	T	A
6	rs534993264	166082344	C	A
6	rs73026132	166082451	T	C
6	rs59933387	166082502	T	C
6	rs78144196	166082611	T	C
6	rs57937863	166082624	C	T
6	rs28360654	166082632	C	T
6	rs28360519	166082694	G	C
6	rs532387222	166083006	C	T
6	rs561787960	166083061	G	C
6	rs34719046	166083226	A	G
6	rs4298321	166083252	A	T
6	rs145874391	166083368	G	A
6	rs554606273	166083447	C	T
6	rs559119554	166083532	T	G
6	rs565209920	166083562	T	C
6	rs4282383	166083675	A	G
6	rs61257447	166084031	A	T
6	rs9457110	166084119	G	T
6	rs10946090	166084233	T	G
6	rs10946091	166084242	C	G
6	rs184347016	166084654	G	A
6	rs114592149	166084714	A	G
6	rs574532951	166084775	A	C
6	rs147486755	166084998	T	C
6	rs10946092	166085142	A	G
6	rs78915611	166085171	A	G
6	rs73253448	166085278	T	C
6	rs548426387	166085408	A	G
6	rs367856343	166085505	T	C
6	rs142615805	166085886	T	G
6	rs567966362	166085945	G	A
6	rs58593658	166086083	C	T
6	rs181026636	166086104	A	T
6	rs62424894	166086107	C	T
6	rs573299668	166086166	T	C
6	rs187151723	166086173	A	T
6	rs9364808	166086245	C	T
6	rs9364809	166086309	C	T
6	rs9348029	166086324	A	G
6	rs9348030	166086499	G	A
6	rs4709085	166086651	G	A
6	rs140209999	166086807	A	G
6	rs145253659	166086839	A	G
6	rs138324942	166086905	T	G
6	rs149647193	166086907	T	A
6	rs528827840	166086979	A	C
6	rs377462182	166087151	C	T
6	rs78226150	166087362	A	G
6	rs35511241	166087403	T	C
6	rs9459471	166087753	T	C
6	rs557032558	166087980	T	G
6	rs567722919	166088098	T	G
6	rs9347084	166088295	G	A
6	rs554744144	166088649	G	A
6	rs576274376	166088722	A	T
6	rs543896156	166088808	A	G
6	rs560361186	166089143	A	G
6	rs183419337	166089226	T	C
6	rs143824350	166089274	T	C
6	rs10806829	166089570	A	C
6	rs4397203	166089833	G	A
6	rs139905006	166089882	G	C
6	rs192303085	166089942	T	G
6	rs4709086	166090058	G	A
6	rs4709087	166090108	A	G
6	rs10455804	166090220	T	C
6	rs73788714	166090355	T	G
6	rs4709088	166090378	A	G
6	rs140311851	166090498	T	C
6	rs79686022	166090505	T	G
6	rs150939864	166090691	A	C
6	rs188861225	166090744	G	A
6	rs10946093	166090933	G	C
6	rs558547266	166091323	T	C
6	rs570742122	166091324	A	G
6	rs534481264	166091325	T	C
6	rs536255054	166091547	A	G
6	rs9637949	166091697	A	C
6	rs117474694	166091901	A	C
6	rs141708637	166091944	T	C
6	rs115876341	166092130	A	G
6	rs12211492	166092650	A	G
6	rs9348032	166092714	A	G
6	rs528014469	166092808	T	C
6	rs12660154	166093082	C	T
6	rs535231869	166093098	A	G
6	rs578140279	166093660	A	T
6	rs6456004	166093744	T	A
6	rs6456005	166093768	C	T
6	rs529147588	166093792	C	G
6	rs578107517	166094199	A	C
6	rs148290134	166094260	T	C
6	rs6929247	166094265	A	G
6	rs192116587	166094399	T	C
6	rs527784144	166094635	G	T
6	rs4709957	166094649	A	G
6	rs567651942	166094697	G	C
6	rs4709958	166094776	A	G
6	rs76377034	166094847	A	G
6	rs4709959	166094912	G	C
6	rs143367561	166094927	G	T
6	rs183844715	166094991	A	G
6	rs188388012	166095009	C	A
6	rs146250817	166095334	A	G
6	rs536469367	166095503	A	G
6	rs4709960	166095538	C	T
6	rs545308425	166095690	C	G
6	rs192833635	166095822	C	A
6	rs4709961	166095997	C	T
6	rs9355543	166096111	G	A
6	rs4709962	166096123	T	C
6	rs78492428	166096181	A	G
6	rs548376430	166096212	A	G
6	rs187761412	166096228	G	T
6	rs4709963	166096253	T	A
6	rs191397384	166096348	T	C
6	rs144957476	166096394	T	C
6	rs142066183	166096487	T	C
6	rs117082833	166096568	G	A
6	rs79835317	166096697	A	C
6	rs78417937	166096788	T	C
6	rs117361512	166096877	A	T
6	rs74383205	166096922	A	G
6	rs4502911	166096934	G	A
6	rs147082932	166096955	C	T
6	rs4235951	166097078	G	A
6	rs4235952	166097140	G	A
6	rs4541725	166097142	A	G
6	rs181553160	166097183	T	C
6	rs4709964	166097229	A	G
6	rs75638561	166097268	T	C
6	rs73788719	166097449	T	C
6	rs149340570	166097643	T	G
6	rs4470827	166097669	A	G
6	rs73788720	166097708	T	C
6	rs4327663	166097810	C	A
6	rs144701903	166097881	A	C
6	rs138758224	166097934	G	A
6	rs146277027	166098016	C	T
6	rs7766437	166098099	C	A
6	rs181168467	166098160	T	C
6	rs9282989	166098338	C	T
6	rs189778618	166098355	G	A
6	rs558449785	166098438	A	G
6	rs563262080	166098584	C	T
6	rs7767241	166098585	G	C
6	rs551765887	166098728	G	T
6	rs556124845	166099080	C	T
6	rs76753172	166099099	A	C
6	rs149179219	166099116	G	C
6	rs6937608	166099305	T	C
6	rs143348333	166099345	G	A
6	rs78814336	166099347	G	A
6	rs57646364	166099363	G	T
6	rs6916862	166099417	A	G
6	rs115095155	166099423	C	T
6	rs77429229	166099506	A	G
6	rs6938140	166099560	G	C
6	rs6921546	166099691	C	A
6	rs578155158	166099729	T	C
6	rs545479370	166099740	C	T
6	rs572468670	166099872	G	C
6	rs9295310	166100019	A	G
6	rs9295311	166100020	G	A
6	rs9365905	166100044	A	T
6	rs9295312	166100058	C	T
6	rs9365906	166100083	T	C
6	rs111263698	166100103	T	C
6	rs9365907	166100118	C	T
6	rs572605619	166100201	G	A
6	rs76240156	166100392	G	A
6	rs183187614	166100626	C	A
6	rs60345306	166100902	T	C
6	rs556457003	166101111	T	C
6	rs142783600	166101115	G	T
6	rs138135745	166101312	T	C
6	rs567364852	166101497	T	A
6	rs10946094	166101518	G	A
6	rs139425326	166101597	G	A
6	rs145031758	166101842	G	C
6	rs75951654	166101857	A	G
6	rs9689801	166101951	G	A
6	rs554738469	166101952	A	G
6	rs9688563	166102066	G	A
6	rs9348033	166102072	T	G
6	rs13218673	166102107	C	T
6	rs530419247	166102126	G	A
6	rs10946095	166102230	C	G
6	rs9347085	166102246	C	T
6	rs532108161	166102302	A	G
6	rs185630894	166102344	A	G
6	rs190145980	166102365	A	G
6	rs146577324	166102531	G	C
6	rs77663369	166102705	C	T
6	rs111414238	166102762	C	G
6	rs79021782	166102790	G	T
6	rs9459473	166102992	T	C
6	rs547207542	166103006	T	G
6	rs188857121	166103107	T	C
6	rs567598251	166103123	A	G
6	rs181285821	166103134	T	C
6	rs117360856	166103148	T	C
6	rs553221599	166103268	A	G
6	rs118132935	166103297	A	G
6	rs6909245	166103486	A	C
6	rs77773347	166103491	C	A
6	rs6913758	166103540	T	C
6	rs6928880	166103619	A	G
6	rs73255502	166103655	A	G
6	rs547039603	166103743	T	A
6	rs149303897	166103801	G	A
6	rs9459474	166103873	C	T
6	rs73026185	166104093	A	G
6	rs9365908	166104509	C	A
6	rs569246049	166104596	T	C
6	rs567054990	166104676	C	T
6	rs556661712	166104991	T	C
6	rs7775567	166105050	C	T
6	rs4709965	166105290	T	C
6	rs9356381	166105413	T	G
6	rs183609151	166105512	A	G
6	rs189934001	166105567	T	C
6	rs9459476	166105616	A	G
6	rs10946097	166105637	T	C
6	rs4424058	166105641	A	G
6	rs182571753	166105648	T	G
6	rs4130324	166105660	T	C
6	rs4352664	166105786	C	T
6	rs4532422	166105884	T	C
6	rs4334957	166106100	T	A
6	rs12055399	166106263	A	G
6	rs9348034	166106345	A	C
6	rs527638357	166106393	T	C
6	rs9365909	166106444	G	A
6	rs532591843	166106552	T	A
6	rs35920271	166106740	T	C
6	rs4709966	166106741	A	G
6	rs569548008	166106879	T	C
6	rs4709967	166106902	C	T
6	rs4709968	166106960	G	A
6	rs189108144	166106990	A	G
6	rs4709969	166107043	A	G
6	rs7747284	166107194	A	G
6	rs7772812	166107572	C	T
6	rs9459477	166107655	G	C
6	rs147136792	166107860	A	G
6	rs9348035	166107871	G	A
6	rs561180474	166108045	C	G
6	rs4596452	166108046	T	C
6	rs9348036	166108047	A	G
6	rs558507771	166108142	A	T
6	rs9365910	166108154	A	C
6	rs4376333	166108166	T	C
6	rs9364810	166108504	G	A
6	rs4604250	166108839	A	T
6	rs564834523	166108910	G	A
6	rs530640334	166109176	G	A
6	rs12191997	166109230	G	T
6	rs12523887	166109270	G	A
6	rs146131283	166109291	G	A
6	rs12055769	166109355	T	C
6	rs558372941	166109377	G	A
6	rs576863406	166109378	A	T
6	rs190191338	166109569	A	G
6	rs80294876	166109589	G	T
6	rs112102322	166109636	C	A
6	rs9459478	166109848	G	C
6	rs182374556	166109892	A	G
6	rs34906263	166109912	G	C
6	rs9459479	166109961	G	C
6	rs9459480	166110233	C	T
6	rs534409146	166110297	A	G
6	rs117170307	166110300	T	G
6	rs6927989	166110424	G	A
6	rs185340695	166110681	A	C
6	rs544754855	166110782	C	G
6	rs75468265	166110875	A	G
6	rs77576880	166110968	A	T
6	rs7751166	166110971	A	G
6	rs143053351	166111441	A	G
6	rs114765231	166111519	T	G
6	rs187857706	166111721	T	C
6	rs9459481	166111771	A	G
6	rs533135110	166111802	C	A
6	rs7760328	166111816	T	C
6	rs9459482	166111884	C	G
6	rs74909116	166111982	A	C
6	rs115355106	166111994	A	T
6	rs9355544	166112196	G	T
6	rs183318155	166112241	T	A
6	rs143097018	166112292	A	G
6	rs551206445	166112588	T	C
6	rs566437018	166112630	C	T
6	rs73028174	166112826	G	A
6	rs6906593	166112836	C	A
6	rs9348037	166112837	C	T
6	rs187611025	166112958	C	T
6	rs4476804	166113077	C	G
6	rs544738275	166113211	G	T
6	rs9459483	166113283	T	C
6	rs12663799	166113290	A	T
6	rs184229173	166113422	A	G
6	rs139444289	166113634	C	T
6	rs55924213	166113697	G	A
6	rs151044543	166113709	T	C
6	rs554529587	166113745	G	A
6	rs145279890	166113945	G	A
6	rs9364812	166113983	A	C
6	rs79704489	166114068	C	T
6	rs9459484	166114123	G	A
6	rs537060443	166114161	T	C
6	rs9355545	166114217	T	C
6	rs56188638	166114337	T	C
6	rs9365911	166114466	G	A
6	rs56059501	166114470	C	T
6	rs80310978	166114542	G	T
6	rs145509584	166114607	T	C
6	rs9459487	166114644	C	T
6	rs148857589	166114700	A	G
6	rs142374497	166114785	A	C
6	rs77071162	166114880	T	C
6	rs73028177	166115026	C	A
6	rs558625056	166115150	C	T
6	rs9356382	166115213	A	G
6	rs564779232	166115216	A	T
6	rs9365912	166115226	T	C
6	rs552341083	166115232	T	C
6	rs9365913	166115249	A	G
6	rs568493053	166115265	A	G
6	rs141517237	166115346	A	C
6	rs73028181	166115539	T	G
6	rs73028185	166115924	C	G
6	rs186091414	166115945	A	G
6	rs566758359	166116053	A	C
6	rs372834580	166116080	G	A
6	rs535440647	166116083	T	C
6	rs151204316	166116165	G	A
6	rs13193515	166116215	T	C
6	rs9356383	166116254	G	A
6	rs6903909	166116528	T	C
6	rs533966524	166116571	T	C
6	rs140757775	166116786	G	A
6	rs144627137	166116822	A	G
6	rs9457111	166117120	C	T
6	rs147260484	166117335	T	C
6	rs577926354	166117457	T	G
6	rs79365723	166117553	T	C
6	rs144631783	166118041	G	A
6	rs146450903	166118331	A	C
6	rs143142153	166118501	T	C
6	rs6914702	166118546	T	G
6	rs4279417	166118577	T	C
6	rs12208309	166118582	T	C
6	rs9459488	166118860	T	C
6	rs189152085	166119009	G	A
6	rs181867936	166119106	C	A
6	rs548274017	166119355	T	G
6	rs150476247	166119392	G	A
6	rs147487291	166119767	T	C
6	rs558470522	166119898	C	T
6	rs535936303	166120088	T	C
6	rs540944471	166120272	A	G
6	rs541921865	166120334	A	T
6	rs144096088	166120717	T	C
6	rs4072784	166120792	A	C
6	rs576453267	166120949	A	C
6	rs4072785	166121061	T	G
6	rs531017214	166121105	C	T
6	rs143235987	166121165	A	G
6	rs145525745	166121300	T	C
6	rs62424921	166121532	T	C
6	rs148812326	166121554	A	C
6	rs73028191	166121622	C	A
6	rs573415453	166121639	A	C
6	rs141112097	166121807	C	T
6	rs551602815	166121920	G	T
6	rs73788759	166121978	C	G
6	rs575467700	166122121	T	C
6	rs183330290	166122183	A	G
6	rs115213888	166122217	T	C
6	rs10455959	166122239	C	G
6	rs10455960	166122241	T	C
6	rs115798334	166122297	G	A
6	rs551541065	166122509	T	C
6	rs191736294	166122510	G	C
6	rs574121000	166122787	C	G
6	rs62424922	166122823	T	C
6	rs568905866	166122910	T	C
6	rs139208321	166122966	A	C
6	rs147049964	166122996	T	A
6	rs533740747	166123007	G	C
6	rs7770473	166123061	A	C
6	rs75430987	166123203	A	C
6	rs186625885	166123248	A	G
6	rs557844011	166123314	C	A
6	rs55870259	166123603	G	A
6	rs117042443	166123622	T	C
6	rs566770845	166123693	A	G
6	rs548891902	166123746	T	A
6	rs10455805	166123832	G	C
6	rs190074297	166123997	T	G
6	rs56222411	166124147	T	A
6	rs184804229	166124218	T	C
6	rs185464388	166124624	C	T
6	rs537639619	166124654	G	A
6	rs532433584	166125078	A	G
6	rs150735126	166125084	A	G
6	rs188214959	166125117	A	G
6	rs4463239	166125295	T	C
6	rs140312436	166125421	T	A
6	rs9459489	166125619	T	C
6	rs183483177	166125698	A	G
6	rs6931232	166125849	C	T
6	rs575652392	166126005	T	C
6	rs141708691	166126190	T	C
6	rs191170658	166126241	T	C
6	rs9459490	166126272	T	C
6	rs188891613	166126330	A	G
6	rs191885471	166126429	A	G
6	rs574551526	166126500	A	G
6	rs150189447	166126578	T	C
6	rs7753384	166126615	T	C
6	rs575852376	166126631	G	A
6	rs7757375	166126675	T	A
6	rs7753380	166126806	A	G
6	rs574719241	166127170	T	C
6	rs562234463	166127477	G	T
6	rs187200159	166127512	A	C
6	rs562759983	166127555	A	C
6	rs182071154	166127633	A	G
6	rs141739367	166127813	A	G
6	rs144561948	166127834	T	C
6	rs182607122	166127955	T	G
6	rs568065928	166128115	C	T
6	rs6899681	166128124	A	G
6	rs6901309	166128303	C	T
6	rs115089335	166128309	A	G
6	rs144210201	166128331	T	C
6	rs573700553	166128374	T	C
6	rs116502813	166128636	A	C
6	rs9364813	166128638	A	G
6	rs533989253	166128707	T	G
6	rs190814337	166128745	A	G
6	rs73028197	166128983	A	G
6	rs537979401	166129188	G	T
6	rs73028198	166129274	T	C
6	rs79311868	166129475	A	C
6	rs143276157	166129484	T	C
6	rs6911740	166130121	G	A
6	rs537898599	166130272	T	C
6	rs577709827	166130349	C	A
6	rs140438478	166130613	A	G
6	rs7754191	166130811	G	C
6	rs60677707	166131021	G	T
6	rs73028201	166131229	C	T
6	rs78268175	166131244	T	A
6	rs9365914	166131381	A	G
6	rs6919646	166131444	C	T
6	rs575013865	166131468	C	A
6	rs6918501	166131522	G	T
6	rs78660677	166131821	C	G
6	rs542362447	166132390	T	G
6	rs142957752	166132472	C	T
6	rs546222135	166132502	A	G
6	rs139836093	166132566	C	T
6	rs149828269	166132673	G	A
6	rs144192991	166132785	T	C
6	rs569239156	166133477	A	G
6	rs9459492	166133486	G	A
6	rs185481491	166133502	A	G
6	rs534187488	166133532	A	G
6	rs28455942	166133690	G	A
6	rs528385095	166133786	C	T
6	rs4235953	166133803	T	C
6	rs9356384	166133878	T	C
6	rs569056135	166133951	A	G
6	rs4587147	166133975	C	T
6	rs4307153	166133978	A	G
6	rs4312966	166134178	A	G
6	rs186213617	166134207	A	G
6	rs562504773	166134353	G	A
6	rs58807511	166134437	C	A
6	rs144370210	166134501	C	T
6	rs554107709	166134705	A	C
6	rs6910571	166134753	T	C
6	rs142403800	166134805	G	A
6	rs117611442	166135169	A	G
6	rs77892365	166135196	G	A
6	rs533986046	166135225	T	C
6	rs55682912	166135656	A	G
6	rs532797065	166135714	C	T
6	rs536836812	166135861	C	A
6	rs567334636	166135934	C	A
6	rs78626479	166136277	G	A
6	rs145070464	166136296	T	C
6	rs9459493	166136371	T	C
6	rs538231852	166136373	T	C
6	rs9459495	166136434	A	T
6	rs9459496	166136630	T	C
6	rs558780440	166136684	T	G
6	rs9348038	166136817	T	C
6	rs141336038	166136958	T	C
6	rs6922233	166137201	G	A
6	rs6922436	166137319	G	A
6	rs553501622	166137556	T	C
6	rs557339261	166137642	G	A
6	rs547843199	166137975	T	G
6	rs6913046	166138045	T	C
6	rs148751369	166138051	G	T
6	rs181500956	166138278	T	C
6	rs80013493	166138306	C	T
6	rs4709972	166138415	G	A
6	rs73788767	166138449	T	C
6	rs564354161	166138483	T	C
6	rs76142251	166138522	A	G
6	rs4709973	166138671	A	G
6	rs4709974	166138731	A	G
6	rs73030213	166138782	G	C
6	rs4709975	166138841	A	G
6	rs75602650	166138863	T	C
6	rs4709976	166138876	T	G
6	rs78078307	166138877	T	G
6	rs9459497	166138986	T	C
6	rs183325448	166139020	A	G
6	rs9457112	166139083	G	T
6	rs112638454	166139172	T	C
6	rs146992195	166139178	T	A
6	rs9365915	166139205	G	C
6	rs191475001	166139257	C	T
6	rs9365916	166139282	A	T
6	rs183333591	166139444	T	G
6	rs117711539	166139456	T	C
6	rs73030218	166139465	G	A
6	rs4709977	166139591	T	C
6	rs560195606	166139796	G	A
6	rs9459498	166140010	G	C
6	rs559996265	166140064	A	C
6	rs7774758	166140107	C	G
6	rs116535955	166140231	T	G
6	rs577548353	166140257	A	C
6	rs10946098	166140352	A	G
6	rs4582355	166140432	C	T
6	rs556136828	166140691	C	G
6	rs6904182	166140763	T	C
6	rs543419174	166140801	T	C
6	rs4072988	166140832	T	G
6	rs79650059	166140847	T	C
6	rs4072989	166140927	A	C
6	rs4072990	166141059	T	C
6	rs4072991	166141063	C	T
6	rs558954306	166141317	T	C
6	rs73788771	166141454	C	T
6	rs6908907	166141724	A	G
6	rs923970	166141991	C	T
6	rs116980725	166142036	T	C
6	rs6933137	166142202	G	A
6	rs2934844	166142456	A	T
6	rs10806831	166142808	C	T
6	rs529909013	166142893	A	G
6	rs552415250	166142951	T	G
6	rs113389725	166142982	A	C
6	rs57458095	166143329	T	C
6	rs528335435	166143852	A	G
6	rs150974057	166144199	G	C
6	rs563139251	166144206	C	A
6	rs2036018	166144207	A	C
6	rs74889519	166144307	A	G
6	rs529391614	166144391	G	T
6	rs550905471	166144403	A	G
6	rs140227177	166144492	T	C
6	rs566854515	166144526	T	C
6	rs13200749	166144618	A	G
6	rs557056106	166144627	A	G
6	rs145276276	166144669	A	C
6	rs9356385	166144831	T	C
6	rs3008006	166144852	T	A
6	rs148338692	166145061	A	C
6	rs544425423	166145397	T	C
6	rs112449082	166145824	G	A
6	rs573915639	166145842	A	G
6	rs543972532	166145860	T	G
6	rs60742028	166145915	G	C
6	rs73030223	166145947	A	G
6	rs543040904	166145968	G	A
6	rs149945935	166146104	C	T
6	rs10455806	166146245	C	T
6	rs551499743	166146269	T	C
6	rs112055934	166146300	T	C
6	rs1039001	166146354	A	G
6	rs572516294	166146690	G	C
6	rs76704594	166146691	T	C
6	rs903440	166146879	A	G
6	rs870448	166147109	G	T
6	rs184101474	166147210	T	C
6	rs903439	166147479	A	G
6	rs140313723	166147519	A	G
6	rs117917016	166147521	A	G
6	rs547234122	166147977	C	A
6	rs531326387	166148489	A	G
6	rs368149146	166148501	G	A
6	rs547666465	166148509	A	G
6	rs79799267	166148513	G	T
6	rs570853440	166148728	G	T
6	rs575045183	166148831	C	T
6	rs73030226	166148904	G	A
6	rs13191312	166149041	G	A
6	rs148976540	166149099	C	A
6	rs539473956	166149162	T	G
6	rs2934854	166149239	A	G
6	rs10946100	166149247	G	A
6	rs6921426	166149261	T	C
6	rs568689727	166149434	C	T
6	rs558215740	166149563	T	A
6	rs6456009	166149663	A	G
6	rs73030229	166149771	A	G
6	rs564574681	166149905	T	A
6	rs7744185	166149954	G	A
6	rs1908398	166149981	A	G
6	rs4709089	166150349	T	A
6	rs143933222	166150449	T	G
6	rs12211996	166150463	T	C
6	rs147274175	166150506	G	A
6	rs534869759	166150894	G	A
6	rs74937062	166151017	G	A
6	rs149297121	166151141	C	T
6	rs575367995	166151282	T	C
6	rs527844860	166151323	G	T
6	rs73030233	166151430	T	C
6	rs112504964	166151487	A	T
6	rs555163657	166151962	T	C
6	rs62424940	166151965	A	G
6	rs35584753	166151980	C	T
6	rs7772712	166152151	G	C
6	rs549099259	166152288	A	G
6	rs534107883	166152519	T	C
6	rs2934851	166152579	A	T
6	rs544045473	166152619	A	C
6	rs572384545	166152768	G	A
6	rs192908047	166152777	T	C
6	rs184508716	166152862	G	A
6	rs12215811	166153061	A	T
6	rs9365917	166153282	G	A
6	rs11962446	166153398	A	G
6	rs9365918	166153532	C	T
6	rs548575669	166153576	A	C
6	rs571400990	166153703	A	G
6	rs75569414	166153905	A	G
6	rs11760096	166153936	G	A
6	rs147708232	166154031	C	G
6	rs532293416	166154211	G	A
6	rs142561912	166154236	C	T
6	rs190275092	166154480	G	T
6	rs78986069	166154595	C	T
6	rs565140060	166154712	A	C
6	rs547533876	166154787	T	G
6	rs3008008	166154905	C	T
6	rs10455807	166154940	T	A
6	rs190931643	166154962	G	T
6	rs534993170	166154996	G	T
6	rs183949183	166155012	G	A
6	rs59935967	166155049	T	G
6	rs58935808	166155131	T	C
6	rs148270818	166155150	T	C
6	rs73788777	166155173	G	A
6	rs187725505	166155195	C	T
6	rs563723243	166155305	C	T
6	rs183200142	166155362	A	G
6	rs1039002	166155457	A	G
6	rs139275370	166155790	G	A
6	rs114183467	166155872	G	T
6	rs145479797	166156281	A	C
6	rs73788778	166156305	A	G
6	rs75857391	166156418	C	T
6	rs184732048	166156605	A	T
6	rs117159034	166156859	C	T
6	rs111971786	166156877	A	G
6	rs115183299	166156895	G	A
6	rs58443157	166156917	C	A
6	rs78225285	166157096	C	T
6	rs562991561	166157125	T	C
6	rs533697162	166157141	T	G
6	rs535396129	166157237	A	G
6	rs112810409	166157257	A	G
6	rs533777056	166157415	G	T
6	rs80098626	166157448	T	C
6	rs545659189	166157676	A	C
6	rs12202881	166157760	C	G
6	rs533987294	166158334	C	T
6	rs73030237	166158373	C	T
6	rs543210134	166158484	G	C
6	rs551092233	166158625	T	C
6	rs78030377	166159173	G	C
6	rs555351050	166159353	T	C
6	rs562555962	166159399	A	G
6	rs73788779	166159748	C	T
6	rs139003746	166159803	A	G
6	rs145067254	166159834	A	C
6	rs112382435	166159889	G	A
6	rs141070048	166159890	T	C
6	rs558900975	166159897	A	G
6	rs145792771	166159976	T	C
6	rs6912825	166160068	T	C
6	rs183055907	166160117	T	C
6	rs532383781	166160118	A	G
6	rs531961082	166160304	A	G
6	rs113287136	166160640	T	G
6	rs542183971	166160749	G	T
6	rs1389923	166160771	T	G
6	rs73030239	166160849	G	A
6	rs151067167	166160852	T	C
6	rs537633548	166161087	A	T
6	rs535924404	166161199	T	C
6	rs543416699	166161303	G	T
6	rs56871332	166161391	C	T
6	rs538226098	166161409	A	G
6	rs73788780	166161753	A	T
6	rs115169403	166161759	A	G
6	rs59641479	166162205	T	C
6	rs138557979	166162242	A	G
6	rs2934849	166162335	T	C
6	rs188193508	166162447	A	G
6	rs186322540	166163357	T	C
6	rs2088086	166163521	T	C
6	rs570571181	166163539	A	G
6	rs2088087	166163542	C	T
6	rs9348040	166163543	G	A
6	rs9356386	166163634	T	C
6	rs73030241	166163686	G	A
6	rs9348041	166163754	G	A
6	rs78832920	166163780	A	C
6	rs62427269	166163800	C	T
6	rs533528013	166163805	G	A
6	rs3002433	166163882	T	G
6	rs115738734	166163946	T	C
6	rs11966353	166164109	A	G
6	rs557548986	166164110	C	T
6	rs11961593	166164137	T	C
6	rs115056106	166164151	T	A
6	rs556768764	166164239	G	A
6	rs560648379	166164321	T	G
6	rs2934842	166164386	T	C
6	rs114257262	166164420	T	C
6	rs533043147	166164607	T	C
6	rs374938841	166164620	T	C
6	rs10946101	166164667	G	C
6	rs74416603	166164695	C	T
6	rs191577429	166164706	T	C
6	rs375871302	166164830	A	C
6	rs9459500	166164913	T	C
6	rs572344826	166164976	C	T
6	rs78658957	166164982	A	G
6	rs548926895	166165160	T	A
6	rs9365919	166165163	A	G
6	rs55993819	166165197	T	G
6	rs73030244	166165212	A	G
6	rs576605866	166165310	G	T
6	rs4709978	166165481	G	A
6	rs4709979	166165499	T	C
6	rs139340511	166165511	A	G
6	rs58541850	166165563	A	G
6	rs566115801	166165614	A	G
6	rs143574812	166165809	T	C
6	rs59751101	166165863	G	C
6	rs2934843	166165864	G	A
6	rs146774045	166165902	G	C
6	rs535097084	166165996	A	G
6	rs117529112	166166033	C	T
6	rs566078969	166166143	T	C
6	rs903431	166166169	A	G
6	rs140510993	166166359	T	C
6	rs76336544	166166369	C	A
6	rs113283926	166166377	T	C
6	rs73788783	166166481	T	C
6	rs884671	166166538	T	C
6	rs117802847	166166539	A	G
6	rs148282599	166166566	G	A
6	rs6906340	166166673	C	T
6	rs180694171	166166789	T	C
6	rs6922621	166166799	T	C
6	rs71571420	166167078	C	T
6	rs75255838	166167082	G	A
6	rs187182239	166167349	A	C
6	rs547187154	166167458	A	G
6	rs59392157	166167530	C	T
6	rs373612847	166167665	A	T
6	rs56246598	166167674	G	A
6	rs145875393	166167832	A	G
6	rs182049608	166167936	C	T
6	rs117473548	166167989	A	T
6	rs542304394	166168006	T	C
6	rs8180566	166168056	A	C
6	rs73788784	166168058	C	A
6	rs547008676	166168212	T	C
6	rs575350041	166168813	T	C
6	rs1546141	166169008	T	G
6	rs73030249	166169042	T	G
6	rs73030250	166169142	T	G
6	rs140133427	166169239	G	C
6	rs535604204	166169282	A	C
6	rs76263783	166169286	T	C
6	rs528041662	166169703	T	A
6	rs189726937	166169742	C	A
6	rs534159873	166169979	C	T
6	rs146822582	166170116	G	C
6	rs564135948	166170178	A	G
6	rs1389920	166170204	G	C
6	rs540352755	166170232	T	C
6	rs149991497	166170398	A	T
6	rs192016714	166170436	A	C
6	rs145623661	166170479	A	G
6	rs148914102	166170508	G	T
6	rs9718104	166170539	G	T
6	rs75326254	166170836	C	T
6	rs117093335	166171047	T	C
6	rs1027364	166171138	G	A
6	rs9356387	166171250	A	G
6	rs6931883	166171376	C	T
6	rs1027365	166171542	T	A
6	rs573419355	166171604	C	T
6	rs543933997	166171609	C	A
6	rs2007436	166171692	T	C
6	rs2007438	166171713	C	G
6	rs138321962	166171747	A	C
6	rs2007449	166171818	G	A
6	rs56392827	166171862	C	T
6	rs112372946	166172015	A	G
6	rs148991646	166172098	C	A
6	rs1027369	166172140	A	G
6	rs553754695	166172567	C	T
6	rs2201445	166172572	T	C
6	rs531578806	166172697	G	A
6	rs182483040	166172837	T	C
6	rs6910770	166172839	C	T
6	rs139694083	166172912	C	G
6	rs537255129	166172989	G	A
6	rs188986408	166173106	T	G
6	rs149950133	166173117	T	C
6	rs577254905	166173289	T	C
6	rs9459501	166173297	A	C
6	rs559693570	166173396	A	T
6	rs1874188	166173624	G	A
6	rs9459502	166173901	T	C
6	rs73788787	166174170	G	A
6	rs529682381	166174395	T	C
6	rs575275716	166174612	A	G
6	rs116760528	166174654	C	T
6	rs181225695	166174663	A	C
6	rs11967964	166174708	C	A
6	rs11970244	166174747	C	G
6	rs73030253	166175016	T	C
6	rs57448258	166175188	C	A
6	rs190664199	166175467	G	A
6	rs903432	166175471	G	A
6	rs903433	166175479	A	T
6	rs903434	166175643	A	T
6	rs569024891	166175851	A	G
6	rs4535523	166176090	C	A
6	rs574240474	166176100	C	T
6	rs2323026	166176104	C	T
6	rs2323027	166176163	G	C
6	rs2874946	166176175	C	T
6	rs188612148	166176251	G	T
6	rs2323028	166176253	C	G
6	rs7744902	166176722	A	G
6	rs7746347	166176879	T	C
6	rs538573762	166176880	A	G
6	rs187482407	166177008	A	G
6	rs7770615	166177226	C	T
6	rs571708864	166177689	G	T
6	rs6941064	166177713	C	T
6	rs184643236	166177811	T	C
6	rs573340060	166177914	T	C
6	rs138424837	166177927	T	C
6	rs201480187	166178008	C	T
6	rs79663716	166178171	G	A
6	rs9457114	166178311	T	C
6	rs371189666	166178417	T	C
6	rs375456190	166178418	G	A
6	rs376321525	166178435	C	T
6	rs147212971	166178451	T	C
6	rs562508513	166178452	C	A
6	rs113446709	166178536	C	G
6	rs112298839	166178551	C	T
6	rs113028709	166178559	C	T
6	rs116814181	166178768	T	C
6	rs7755876	166178797	A	G
6	rs149896646	166178827	A	G
6	rs189509179	166178834	G	C
6	rs181849470	166178839	A	G
6	rs548019525	166178846	T	C
6	rs6456010	166178864	A	T
6	rs6456011	166178865	C	G
6	rs569945029	166178866	A	G
6	rs181473219	166178904	T	C
6	rs549651603	166178917	T	C
6	rs538259606	166178957	C	G
6	rs554006668	166178961	T	C
6	rs186211987	166178967	A	G
6	rs180683258	166179096	C	T
6	rs185289175	166179114	A	G
6	rs530310276	166179134	G	C
6	rs113509918	166179287	G	A
6	rs149028457	166179289	G	C
6	rs113340561	166179290	G	C
6	rs112830987	166179294	A	G
6	rs1811650	166179326	C	T
6	rs4709981	166179399	A	G
6	rs73030266	166179459	T	A
6	rs139011161	166179477	A	G
6	rs80020617	166179515	A	G
6	rs73030267	166179612	C	A
6	rs75769978	166179753	C	T
6	rs115086907	166179863	A	G
6	rs7744143	166179963	G	A
6	rs7761562	166180036	A	G
6	rs183311174	166180039	A	G
6	rs191450037	166180134	A	G
6	rs73030273	166180918	C	A
6	rs6932812	166180947	G	C
6	rs6916709	166180996	G	T
6	rs73030277	166181107	C	T
6	rs138834875	166181111	G	A
6	rs4565279	166181155	T	C
6	rs142994427	166181203	G	T
6	rs2323029	166181220	T	C
6	rs78850845	166181234	C	T
6	rs541523794	166181271	C	T
6	rs182731054	166181311	C	A
6	rs371340497	166181312	G	T
6	rs74420856	166181317	T	G
6	rs564600728	166181419	T	C
6	rs2172783	166181475	A	G
6	rs534488707	166181564	T	C
6	rs2132028	166181637	C	T
6	rs117964219	166181813	G	A
6	rs527692789	166181895	G	A
6	rs73788790	166182194	T	C
6	rs1021507	166182196	A	G
6	rs192820786	166182356	T	C
6	rs1021508	166182483	T	C
6	rs117645949	166182491	C	T
6	rs1021509	166182536	A	C
6	rs184893913	166182609	C	T
6	rs4305701	166182805	A	C
6	rs560592706	166182858	A	C
6	rs1472265	166182901	C	T
6	rs111392856	166182943	C	T
6	rs561295501	166182956	G	A
6	rs189779042	166183026	G	A
6	rs75165525	166183108	C	T
6	rs73788791	166183207	A	G
6	rs181261211	166183208	T	C
6	rs150957217	166183273	A	T
6	rs78547177	166183557	A	G
6	rs545242968	166183580	C	G
6	rs74418037	166183613	A	G
6	rs4709982	166184026	A	G
6	rs533339201	166184161	C	G
6	rs186311402	166184190	A	T
6	rs4709090	166184203	T	C
6	rs146651861	166184213	T	C
6	rs554786026	166184306	A	G
6	rs191894717	166184324	A	G
6	rs565305686	166184338	C	G
6	rs532662073	166184391	T	C
6	rs6919729	166184443	T	C
6	rs6918584	166184475	A	G
6	rs71571421	166184482	T	C
6	rs4709983	166184494	C	T
6	rs565850090	166184713	C	A
6	rs145864964	166184728	T	G
6	rs1472266	166184881	G	T
6	rs1472267	166185025	G	A
6	rs12664766	166185499	G	C
6	rs58127722	166185511	T	C
6	rs529155613	166185765	T	C
6	rs564986271	166185805	C	T
6	rs7748044	166186011	A	G
6	rs73261211	166186104	T	C
6	rs35184789	166186121	A	C
6	rs143846814	166186196	C	T
6	rs9364814	166186277	C	T
6	rs541729818	166186392	G	T
6	rs73261212	166186434	C	G
6	rs530748238	166186461	T	C
6	rs73261214	166186769	T	C
6	rs191141015	166186825	T	G
6	rs73261216	166186854	A	G
6	rs573486417	166186994	G	A
6	rs73261217	166187050	G	C
6	rs563165957	166187106	G	A
6	rs528275561	166187190	T	C
6	rs148666023	166187335	C	T
6	rs756293	166187343	A	G
6	rs150368453	166187358	C	T
6	rs76663439	166187504	T	G
6	rs555719151	166187553	T	C
6	rs118105064	166187890	T	C
6	rs7738879	166187922	C	T
6	rs192756790	166188028	G	A
6	rs550801951	166188072	C	T
6	rs562854521	166188109	G	A
6	rs36103309	166188142	C	T
6	rs55924536	166188444	G	C
6	rs11754057	166188779	G	A
6	rs574094909	166188787	C	G
6	rs78375762	166188874	G	C
6	rs540196525	166188938	T	C
6	rs12200184	166189041	C	T
6	rs549421115	166189116	C	A
6	rs190560252	166189424	T	C
6	rs141119338	166189656	T	A
6	rs578143218	166189753	G	A
6	rs527689531	166189792	C	T
6	rs543281275	166189799	G	A
6	rs562757389	166189948	G	A
6	rs532068273	166190002	C	T
6	rs141774413	166190080	G	A
6	rs182323668	166190345	T	C
6	rs12528059	166190439	A	G
6	rs59154205	166190484	T	C
6	rs73030292	166190683	C	G
6	rs548697142	166191145	C	T
6	rs537245311	166191234	T	C
6	rs6919206	166191377	C	T
6	rs78803205	166191471	G	A
6	rs76851874	166191532	C	T
6	rs554624917	166191541	T	C
6	rs74649440	166191565	A	T
6	rs73261230	166191656	A	G
6	rs527386444	166191703	C	T
6	rs549073803	166191708	G	A
6	rs560674899	166191712	C	T
6	rs189720871	166191761	C	T
6	rs9347086	166191853	C	T
6	rs547613005	166191873	T	A
6	rs66544583	166191910	C	T
6	rs148301843	166192066	C	G
6	rs7761049	166192256	T	C
6	rs543310075	166192528	T	C
6	rs569791780	166192537	T	C
6	rs561285846	166192594	C	G
6	rs576203245	166192791	G	A
6	rs78449245	166193072	G	T
6	rs553127717	166193280	T	C
6	rs139900714	166193443	G	A
6	rs12660420	166193932	T	C
6	rs903442	166193935	G	A
6	rs117938335	166194120	G	A
6	rs190019495	166194357	A	T
6	rs144871065	166194535	C	G
6	rs370988354	166194667	C	T
6	rs60683228	166194697	T	G
6	rs61459696	166194698	G	C
6	rs74893125	166194909	G	C
6	rs34449801	166194967	T	C
6	rs9459506	166195063	A	G
6	rs56274426	166195327	T	C
6	rs556568689	166195359	A	G
6	rs77507717	166195665	T	G
6	rs117265028	166195666	T	C
6	rs80022405	166195812	A	G
6	rs117444502	166195824	T	C
6	rs73030296	166195915	A	G
6	rs147692260	166195969	T	C
6	rs555581375	166195980	G	A
6	rs116959151	166196002	A	G
6	rs75742042	166196216	T	C
6	rs4709984	166196335	A	G
6	rs117056833	166196371	C	T
6	rs9348044	166196458	T	C
6	rs28595366	166196459	A	G
6	rs560581870	166196570	C	A
6	rs4709985	166196865	C	A
6	rs577526740	166196932	G	A
6	rs1565885	166196977	G	T
6	rs75399576	166197187	A	G
6	rs543603886	166197207	G	A
6	rs76588115	166197219	G	A
6	rs9364815	166197239	A	G
6	rs12528870	166197276	A	G
6	rs141657050	166197353	T	C
6	rs73261244	166197372	C	T
6	rs187655398	166197403	A	G
6	rs9348045	166197415	C	T
6	rs139444482	166197436	A	G
6	rs192564093	166197446	A	G
6	rs548515288	166197466	T	G
6	rs560905998	166197599	A	G
6	rs566879224	166197638	A	G
6	rs185560497	166197648	T	C
6	rs76489944	166197679	C	G
6	rs537319362	166197735	G	T
6	rs9364816	166197765	G	C
6	rs6928719	166197889	C	A
6	rs116911009	166197939	C	T
6	rs73261246	166198042	T	A
6	rs6912860	166198088	T	A
6	rs6927713	166198107	G	A
6	rs73261251	166198165	A	G
6	rs6928099	166198277	G	C
6	rs6913563	166198471	T	G
6	rs6913604	166198548	T	G
6	rs6928737	166198621	G	A
6	rs9355547	166198666	T	C
6	rs548015540	166198854	C	T
6	rs9347087	166198938	T	C
6	rs530957673	166199014	G	A
6	rs9347088	166199016	C	T
6	rs6935239	166199063	C	T
6	rs62427274	166199247	C	T
6	rs6934322	166199291	G	A
6	rs6456013	166199295	G	A
6	rs59694473	166199334	A	C
6	rs6456014	166199513	C	A
6	rs546999140	166199535	T	C
6	rs6456015	166199560	C	T
6	rs140434939	166199662	T	C
6	rs75511212	166199877	G	A
6	rs78144474	166200060	C	A
6	rs11970537	166200128	A	G
6	rs78478074	166200471	A	C
6	rs181080938	166200831	A	G
6	rs58570577	166200945	A	G
6	rs111921988	166201022	T	C
6	rs6904237	166201024	C	T
6	rs186188895	166201409	C	A
6	rs9348046	166201654	A	G
6	rs560446350	166201712	A	G
6	rs4709986	166201878	A	G
6	rs549193446	166201901	G	A
6	rs147362501	166201903	A	G
6	rs528994174	166201937	A	G
6	rs73261261	166202047	C	A
6	rs75174278	166202139	C	T
6	rs566683563	166202326	A	G
6	rs75274313	166202391	A	G
6	rs139461100	166202398	G	A
6	rs538346483	166202439	A	G
6	rs75521789	166202698	G	T
6	rs80083199	166202754	T	C
6	rs6906795	166203217	A	G
6	rs117733555	166203395	C	T
6	rs539005947	166203607	A	G
6	rs77062791	166203871	A	G
6	rs9355548	166203969	G	A
6	rs9348047	166204137	G	C
6	rs9365920	166204195	T	C
6	rs183003424	166204196	A	G
6	rs117106416	166204274	T	C
6	rs9365921	166204288	G	A
6	rs193027314	166204470	T	C
6	rs564933021	166204589	C	T
6	rs9365922	166204605	A	T
6	rs547498969	166204611	G	T
6	rs565706970	166204638	C	T
6	rs80342229	166204701	T	C
6	rs574289362	166204852	C	T
6	rs62427293	166204962	A	G
6	rs185163059	166204969	T	C
6	rs560911761	166205017	C	G
6	rs62427294	166205125	T	C
6	rs559414691	166205189	G	C
6	rs145523220	166205297	A	G
6	rs537717060	166205398	T	C
6	rs558547640	166205731	A	C
6	rs117836355	166205749	A	G
6	rs138438802	166205796	T	C
6	rs528841093	166205971	T	C
6	rs558571582	166206145	T	C
6	rs137873489	166206151	T	C
6	rs531074361	166206713	G	A
6	rs1565883	166206827	A	C
6	rs147320047	166206841	C	A
6	rs551188397	166206898	C	T
6	rs575602613	166207107	A	G
6	rs529501226	166207157	T	C
6	rs529663988	166207237	T	C
6	rs186707052	166207251	T	C
6	rs12111472	166207252	C	T
6	rs182872313	166207719	T	C
6	rs143717269	166207735	G	C
6	rs62427295	166207749	T	A
6	rs528217235	166207787	G	C
6	rs117117180	166207964	G	A
6	rs62427296	166208234	A	G
6	rs550336771	166208435	T	C
6	rs183272781	166208454	T	A
6	rs77459112	166208514	T	C
6	rs145085788	166208746	C	A
6	rs542837907	166208903	C	A
6	rs77335665	166209197	A	G
6	rs75229429	166209371	A	C
6	rs12191509	166209437	T	A
6	rs9356390	166209678	A	G
6	rs527632156	166209775	G	C
6	rs62427297	166209834	G	A
6	rs116943259	166209864	A	G
6	rs138387193	166209870	A	G
6	rs188331072	166210235	T	C
6	rs12529266	166210299	A	C
6	rs1494768	166210303	A	G
6	rs545018464	166210400	C	T
6	rs572331967	166210460	A	T
6	rs76063818	166210546	C	T
6	rs7762369	166210602	A	G
6	rs1494769	166210622	C	T
6	rs148550888	166210703	A	T
6	rs10806832	166210850	C	A
6	rs12526226	166210892	A	G
6	rs1389921	166211019	A	G
6	rs6917116	166211309	C	T
6	rs532427275	166211339	T	C
6	rs182022153	166211481	C	T
6	rs531240046	166211557	T	C
6	rs538707481	166211594	G	A
6	rs146085028	166211611	A	G
6	rs77020217	166211707	A	G
6	rs12526697	166211826	A	G
6	rs576208164	166211848	A	G
6	rs12525512	166211873	C	T
6	rs187068199	166211942	T	C
6	rs117832854	166212035	T	C
6	rs62427298	166212076	G	A
6	rs191468534	166212093	T	A
6	rs115102607	166212202	G	C
6	rs11755142	166212255	A	G
6	rs563507380	166212420	A	T
6	rs181446633	166212806	A	G
6	rs535320087	166213123	A	C
6	rs148428433	166213148	T	C
6	rs6905324	166213201	G	A
6	rs7747967	166213415	C	T
6	rs192416861	166213503	G	C
6	rs73031914	166213838	C	T
6	rs12208009	166213856	C	T
6	rs7765722	166213881	G	T
6	rs142953722	166213920	A	C
6	rs187343493	166213924	A	G
6	rs77085570	166213980	A	T
6	rs550706918	166213986	T	C
6	rs57690076	166214032	G	C
6	rs10806833	166214237	C	T
6	rs117264521	166214464	G	C
6	rs9355549	166214562	G	T
6	rs10946102	166215418	A	C
6	rs190274560	166215450	G	A
6	rs903435	166215498	A	G
6	rs567783358	166215627	A	G
6	rs549808688	166215711	T	C
6	rs150797306	166215793	T	C
6	rs577974043	166216052	A	G
6	rs139810959	166216167	T	C
6	rs79709442	166216168	A	G
6	rs532635886	166216213	T	C
6	rs11755875	166216338	A	C
6	rs118048249	166216765	T	C
6	rs190244011	166216870	G	A
6	rs555164995	166216964	T	G
6	rs80178954	166217635	G	A
6	rs117411268	166217799	T	C
6	rs559714464	166217832	A	G
6	rs190657717	166217841	G	A
6	rs77055593	166217963	G	T
6	rs62427300	166218054	A	G
6	rs73243811	166218590	A	C
6	rs574761543	166218603	C	G
6	rs9347090	166219348	C	T
6	rs558303526	166219376	T	C
6	rs73031928	166219430	G	T
6	rs183171169	166219462	T	C
6	rs138938237	166219463	C	G
6	rs150423562	166219668	A	G
6	rs149560941	166219823	T	C
6	rs4709091	166219873	T	C
6	rs112012979	166219997	G	T
6	rs79778904	166220408	G	C
6	rs4609007	166220895	C	T
6	rs535672112	166220952	T	C
6	rs551076842	166221011	A	G
6	rs569412883	166221019	A	C
6	rs557868900	166221195	A	T
6	rs117692989	166221227	A	C
6	rs116956616	166221232	T	G
6	rs530149184	166221346	T	C
6	rs151167831	166221380	T	G
6	rs62427301	166221587	T	C
6	rs139115269	166221729	A	G
6	rs923969	166221834	T	C
6	rs559067462	166221890	A	G
6	rs117923787	166221930	A	C
6	rs115724809	166222651	T	C
6	rs184439161	166222716	C	T
6	rs78077224	166223169	A	G
6	rs560338201	166223284	G	A
6	rs527796639	166223295	T	A
6	rs73243820	166223323	G	A
6	rs181251170	166223786	T	C
6	rs577873465	166223789	C	T
6	rs12528503	166223962	T	C
6	rs189480895	166223968	A	G
6	rs12523813	166223997	C	T
6	rs13203335	166224027	T	C
6	rs62427302	166224158	A	C
6	rs10455962	166224203	A	G
6	rs12528550	166224280	T	C
6	rs572192747	166224360	A	T
6	rs6916916	166224436	G	A
6	rs6918280	166224480	C	A
6	rs73243824	166224717	C	A
6	rs62427303	166224811	C	A
6	rs541107505	166225268	A	G
6	rs9356392	166225336	T	C
6	rs542409429	166225364	T	C
6	rs62427304	166225408	G	C
6	rs553107352	166225643	G	C
6	rs6929019	166225696	T	C
6	rs34588164	166225936	G	C
6	rs2323030	166225938	C	T
6	rs532119266	166225957	C	A
6	rs74886704	166226054	A	G
6	rs13212178	166226232	G	C
6	rs534828245	166226280	A	G
6	rs111427717	166226281	T	G
6	rs10455963	166226878	C	G
6	rs143216425	166226903	A	G
6	rs77994800	166226936	G	C
6	rs111407779	166226955	T	C
6	rs6935732	166227005	T	C
6	rs6934963	166227274	A	G
6	rs118059246	166227304	G	A
6	rs77542898	166227377	C	T
6	rs117115737	166227460	G	A
6	rs9365923	166227572	T	C
6	rs9348048	166227582	G	A
6	rs12197567	166227696	A	T
6	rs371402851	166227722	C	G
6	rs78763626	166227774	A	G
6	rs34183557	166227942	C	T
6	rs6940601	166227983	A	G
6	rs146516936	166228008	G	T
6	rs556775911	166228159	T	C
6	rs79153819	166228163	T	A
6	rs35500535	166228214	T	C
6	rs6899369	166228301	T	C
6	rs117608912	166228374	C	T
6	rs553026630	166228621	A	G
6	rs9356393	166228646	A	G
6	rs550355764	166228691	T	C
6	rs555697674	166228887	A	C
6	rs79108178	166229020	A	C
6	rs141296998	166229089	A	G
6	rs13194061	166229318	T	G
6	rs566618721	166229351	A	G
6	rs186302120	166229388	T	C
6	rs13213902	166229426	G	T
6	rs544921501	166229436	G	T
6	rs78758725	166229455	G	T
6	rs113369837	166229565	C	G
6	rs13210838	166229587	G	A
6	rs190649936	166229628	A	G
6	rs183623928	166229639	A	G
6	rs1874193	166229654	G	C
6	rs1874194	166229659	G	A
6	rs1874195	166229669	T	C
6	rs112814362	166229706	C	G
6	rs576378045	166229728	T	C
6	rs565526934	166229794	G	A
6	rs567295186	166230005	C	A
6	rs80166883	166230079	A	G
6	rs141031149	166230426	T	G
6	rs10455964	166230553	A	G
6	rs183164815	166230649	T	C
6	rs36003873	166230800	G	A
6	rs73031945	166230935	T	C
6	rs77869859	166230997	C	T
6	rs112610341	166231112	G	C
6	rs9459508	166231127	T	C
6	rs35640238	166231218	C	T
6	rs12663089	166231293	G	T
6	rs553648279	166231329	G	A
6	rs10806834	166231573	A	G
6	rs576542700	166231681	T	C
6	rs4709988	166231777	T	C
6	rs62427307	166231850	A	T
6	rs541744160	166231872	T	G
6	rs1874197	166231926	A	G
6	rs59391056	166232368	G	A
6	rs6903063	166232454	G	A
6	rs6903225	166232536	A	G
6	rs545565572	166232669	G	C
6	rs6938230	166232733	G	A
6	rs138676025	166232877	A	G
6	rs11760045	166233440	G	C
6	rs11753721	166233597	C	T
6	rs115906558	166233977	A	C
6	rs144386906	166234090	G	A
6	rs36063895	166234327	G	T
6	rs62427309	166234402	T	C
6	rs2036016	166234420	A	G
6	rs113058611	166234561	T	C
6	rs6902965	166234646	T	G
6	rs62425079	166234699	A	G
6	rs111980916	166234838	A	T
6	rs12200978	166234958	T	C
6	rs9356394	166235075	T	C
6	rs561470670	166235168	A	G
6	rs182319195	166235233	A	G
6	rs9365924	166235357	C	T
6	rs79522193	166235390	T	G
6	rs191702578	166235466	A	G
6	rs140934563	166235592	T	C
6	rs9355550	166235618	A	G
6	rs9459509	166235636	C	T
6	rs73031955	166235642	A	G
6	rs79598335	166235674	G	A
6	rs6913359	166235719	C	G
6	rs185290800	166235763	T	C
6	rs6456018	166236049	A	T
6	rs190105280	166236205	C	G
6	rs1115675	166236242	A	G
6	rs560250284	166236347	T	C
6	rs549088544	166236385	T	C
6	rs560705460	166236386	A	G
6	rs80067949	166236944	T	C
6	rs34147992	166237132	T	C
6	rs6920450	166237286	T	G
6	rs9365925	166237294	C	A
6	rs6905881	166237416	T	C
6	rs6920797	166237461	G	T
6	rs6926924	166237770	T	C
6	rs1389922	166237771	A	G
6	rs535638931	166238043	G	A
6	rs6906820	166238123	A	G
6	rs147540214	166238186	C	T
6	rs6911515	166238225	T	C
6	rs6926525	166238265	G	T
6	rs551026535	166238598	A	T
6	rs528617395	166238884	G	A
6	rs145242919	166238965	A	G
6	rs557961336	166239191	C	T
6	rs73031965	166239261	T	C
6	rs117665332	166239406	T	C
6	rs144868567	166239670	C	T
6	rs181127022	166239762	T	C
6	rs533954607	166239823	T	C
6	rs573810992	166239841	T	C
6	rs537934477	166239863	T	C
6	rs150360248	166239864	T	C
6	rs117071085	166239891	G	A
6	rs187193730	166239924	T	C
6	rs531981180	166239938	C	T
6	rs550691416	166239956	C	T
6	rs138038543	166240002	T	A
6	rs114327857	166240180	T	A
6	rs118032034	166240234	A	C
6	rs537735086	166240274	T	C
6	rs6940413	166240405	C	A
6	rs567230451	166240511	T	C
6	rs115783899	166240660	G	A
6	rs9295314	166240666	G	A
6	rs117496024	166240790	T	G
6	rs140236043	166241035	A	G
6	rs560819541	166241040	C	T
6	rs540707693	166241061	A	G
6	rs117688664	166241239	A	G
6	rs139906207	166241341	A	C
6	rs4709092	166241389	C	T
6	rs7765646	166241480	C	T
6	rs553551192	166241545	T	C
6	rs6903746	166241607	T	C
6	rs7765866	166241831	G	A
6	rs6908467	166241837	T	C
6	rs6935488	166241995	A	T
6	rs73031969	166242247	A	G
6	rs117520469	166242407	T	C
6	rs116922703	166242408	A	G
6	rs57569667	166242525	A	G
6	rs1874192	166242602	C	T
6	rs535310619	166242673	T	C
6	rs58690708	166242713	G	A
6	rs575747286	166242857	T	C
6	rs903441	166242894	C	T
6	rs144239452	166242945	T	A
6	rs1874191	166243001	T	C
6	rs563739937	166243025	T	C
6	rs148892018	166243026	A	G
6	rs569136890	166243195	T	C
6	rs2874944	166243374	G	C
6	rs140838230	166243524	A	C
6	rs150110124	166243537	G	A
6	rs550896444	166243694	G	T
6	rs80071633	166243751	A	G
6	rs73031975	166243753	T	A
6	rs568094910	166243799	A	C
6	rs117536369	166243832	T	C
6	rs113348310	166244009	A	G
6	rs550290680	166244218	A	C
6	rs141538045	166244294	T	C
6	rs6931483	166244574	T	G
6	rs544210826	166244636	C	G
6	rs185916261	166244817	A	G
6	rs6936188	166244841	G	C
6	rs544701708	166244964	A	G
6	rs568899588	166245121	T	C
6	rs7772849	166245312	G	C
6	rs73031979	166245581	G	A
6	rs562336339	166245938	G	T
6	rs149948317	166246051	T	C
6	rs190483972	166246077	A	C
6	rs192685515	166246292	C	T
6	rs73031982	166246375	A	T
6	rs2322937	166246419	A	C
6	rs1874189	166246642	T	C
6	rs1874190	166246659	C	T
6	rs536936236	166246697	C	A
6	rs75538553	166246713	G	T
6	rs542463384	166246918	T	C
6	rs531367680	166247079	C	A
6	rs115394483	166247194	A	G
6	rs2036017	166247260	T	C
6	rs3931253	166247277	G	A
6	rs11758921	166247384	G	A
6	rs903436	166247443	C	G
6	rs78349649	166247682	C	A
6	rs575904708	166247760	G	A
6	rs543565191	166247890	T	C
6	rs537713076	166248047	C	G
6	rs903437	166248099	C	G
6	rs57044063	166248317	T	C
6	rs530302680	166248369	C	G
6	rs60398222	166248450	C	T
6	rs570712229	166248495	C	T
6	rs59756736	166248702	C	T
6	rs903438	166248732	G	C
6	rs528666026	166248814	T	C
6	rs78040271	166248855	T	C
6	rs568332735	166248856	A	G
6	rs572341892	166249043	G	C
6	rs7741397	166249068	C	T
6	rs190002122	166249110	A	G
6	rs66764126	166249187	A	G
6	rs149401948	166249240	A	G
6	rs546900661	166249273	A	G
6	rs116972699	166249349	T	C
6	rs67118378	166249423	A	G
6	rs66520352	166249435	G	C
6	rs527392067	166249534	G	T
6	rs531665647	166249854	T	C
6	rs11758390	166249861	T	C
6	rs535773577	166249906	A	G
6	rs556845564	166249907	A	G
6	rs12191225	166249979	G	A
6	rs181951911	166250102	T	G
6	rs144521355	166250115	T	C
6	rs12197293	166250144	T	G
6	rs58726806	166250213	A	C
6	rs551981114	166250322	A	G
6	rs546595016	166250479	C	T
6	rs367862715	166250585	T	C
6	rs371689054	166250586	G	T
6	rs191028774	166250598	A	T
6	rs147817176	166250611	G	A
6	rs78737120	166250950	A	G
6	rs186694194	166251127	T	G
6	rs191546654	166251138	C	T
6	rs145115546	166251252	A	C
6	rs9364818	166251322	C	T
6	rs111552993	166251409	A	G
6	rs55730317	166251769	G	A
6	rs117811599	166251965	T	C
6	rs77181082	166252208	C	A
6	rs117458523	166252605	T	C
6	rs9364819	166252639	C	T
6	rs192955087	166253016	C	T
6	rs12173728	166253320	G	A
6	rs113069735	166253747	T	C
6	rs149692809	166253782	G	C
6	rs67213228	166253823	C	T
6	rs181073930	166254381	A	G
6	rs76026390	166254394	A	G
6	rs143362940	166254544	G	C
6	rs377301300	166254708	A	G
6	rs73033969	166254789	A	C
6	rs576229927	166254833	T	C
6	rs577113744	166254912	T	A
6	rs9295315	166254991	A	G
6	rs138281688	166255053	C	A
6	rs528703044	166255188	C	A
6	rs139810649	166255924	T	C
6	rs115152856	166255974	A	G
6	rs143986103	166256102	A	G
6	rs142095190	166256153	A	G
6	rs569863219	166256263	C	A
6	rs189609876	166256268	A	C
6	rs12198868	166256528	A	G
6	rs139070711	166256583	A	G
6	rs144013237	166256603	A	T
6	rs62425082	166256782	A	G
6	rs118063771	166256787	T	C
6	rs149857829	166257089	T	C
6	rs181863021	166257212	A	C
6	rs34987904	166257292	T	C
6	rs145795651	166257381	C	G
6	rs559177144	166257448	G	C
6	rs75431201	166257475	T	C
6	rs117660981	166257478	A	G
6	rs186152566	166257490	A	G
6	rs6915702	166257570	A	G
6	rs79448409	166257669	T	C
6	rs186604943	166257925	C	G
6	rs11760158	166258120	T	C
6	rs34260003	166258258	G	C
6	rs34915231	166258281	C	T
6	rs183734374	166258311	G	A
6	rs115484461	166258331	C	G
6	rs562476368	166258492	A	G
6	rs75170647	166258569	T	A
6	rs74874127	166258617	C	T
6	rs142896475	166258731	G	A
6	rs75222357	166258781	G	C
6	rs192811607	166258828	C	T
6	rs141770997	166258949	T	C
6	rs117258088	166259028	G	A
6	rs9365927	166259450	A	G
6	rs550167077	166259486	A	G
6	rs75333622	166259498	C	G
6	rs116876685	166259564	G	A
6	rs544896326	166259807	T	C
6	rs75880897	166259809	A	C
6	rs118014721	166259825	T	C
6	rs146212041	166260106	T	A
6	rs74750167	166260120	T	C
6	rs4709989	166260182	A	G
6	rs553626753	166260441	G	A
6	rs55805234	166260464	G	A
6	rs576234506	166260559	G	C
6	rs139821477	166260675	T	C
6	rs6900261	166260836	T	C
6	rs565674701	166261148	G	C
6	rs9459515	166261747	G	C
6	rs548168621	166261771	C	T
6	rs116610389	166261775	T	C
6	rs377052909	166261834	T	C
6	rs79336318	166261974	T	C
6	rs546092412	166262043	T	C
6	rs79987595	166262048	T	C
6	rs563088590	166262274	A	G
6	rs538944351	166262291	A	G
6	rs6922489	166262523	G	A
6	rs538200069	166263039	G	A
6	rs9348049	166263379	A	G
6	rs9348050	166263488	T	C
6	rs62425083	166263564	T	G
6	rs373709516	166263701	G	C
6	rs563940016	166264014	C	T
6	rs187452027	166264111	T	G
6	rs144835670	166264413	G	A
6	rs142978102	166264585	A	G
6	rs146631960	166265215	C	A
6	rs182562839	166265231	A	G
6	rs76348303	166265292	G	A
6	rs140443706	166265318	T	C
6	rs73033988	166265648	A	G
6	rs116959524	166265814	A	G
6	rs78839136	166265968	T	C
6	rs6913711	166266007	T	G
6	rs6913864	166266083	A	G
6	rs6456021	166266106	A	G
6	rs544845175	166266155	C	T
6	rs13201944	166266219	T	C
6	rs7751553	166266322	A	G
6	rs145583236	166266758	C	T
6	rs116890911	166267021	C	T
6	rs181249591	166267150	C	T
6	rs530349613	166267211	T	C
6	rs7739490	166267327	A	G
6	rs185304264	166267554	T	C
6	rs577211380	166267744	T	C
6	rs560019400	166267756	T	C
6	rs73033992	166267780	C	G
6	rs73033995	166267880	G	C
6	rs77127203	166267889	A	G
6	rs189835544	166267980	A	C
6	rs144061681	166268241	C	A
6	rs140895592	166268462	A	G
6	rs530014864	166268526	C	A
6	rs146531573	166268554	A	C
6	rs12207154	166269005	G	A
6	rs559293167	166269029	A	G
6	rs548484894	166269138	T	C
6	rs74442463	166269285	T	A
6	rs186163514	166269307	G	C
6	rs77614487	166269365	T	C
6	rs73033998	166269425	G	A
6	rs79027708	166269498	T	A
6	rs530777591	166269551	A	G
6	rs2500483	166269823	C	T
6	rs138591313	166269868	G	C
6	rs78549814	166270037	G	A
6	rs546061436	166270222	G	T
6	rs2498537	166270257	C	T
6	rs2498536	166270447	A	G
6	rs883305	166270530	C	T
6	rs79536703	166270662	A	G
6	rs76383586	166270698	G	A
6	rs567902570	166270729	A	G
6	rs77290436	166270764	T	C
6	rs371331026	166271225	A	G
6	rs903430	166271226	T	A
6	rs73034001	166271234	C	T
6	rs78435635	166271244	C	T
6	rs75158443	166271531	C	G
6	rs75066061	166271721	A	C
6	rs577997607	166271836	G	C
6	rs192890571	166271922	T	C
6	rs78495018	166271981	T	C
6	rs6908637	166271995	T	C
6	rs76310169	166271996	A	G
6	rs6930696	166272044	G	A
6	rs150000526	166272055	T	C
6	rs77247883	166272242	G	A
6	rs79082502	166272421	C	T
6	rs572592388	166272457	T	C
6	rs76276920	166272504	T	C
6	rs78641876	166272752	T	C
6	rs548525876	166272792	C	T
6	rs2498584	166272817	T	A
6	rs537324957	166272921	T	C
6	rs554993562	166273348	C	T
6	rs6910287	166273572	C	T
6	rs572169729	166273621	T	C
6	rs67165479	166273658	A	G
6	rs71571423	166273668	A	G
6	rs141067525	166273687	T	A
6	rs2498583	166273733	A	G
6	rs2500479	166273771	A	G
6	rs576631540	166273862	A	C
6	rs558688821	166273880	T	C
6	rs2934845	166273992	C	T
6	rs115120724	166274053	A	T
6	rs2453391	166274078	A	G
6	rs35441102	166274229	G	A
6	rs189734235	166274322	G	C
6	rs74369396	166274363	T	C
6	rs570089650	166274495	G	A
6	rs13213159	166274585	A	G
6	rs567850967	166274601	T	C
6	rs184442090	166274694	G	A
6	rs111372659	166274725	A	G
6	rs77024620	166274734	G	A
6	rs13217352	166274762	T	C
6	rs2934846	166274861	G	C
6	rs2934847	166274869	T	C
6	rs75850787	166274879	A	G
6	rs35389574	166274883	A	G
6	rs140337387	166274978	A	C
6	rs2934848	166275046	T	C
6	rs150316997	166275126	A	C
6	rs138005272	166275127	C	G
6	rs576886257	166275136	A	G
6	rs12214746	166275217	T	G
6	rs191012926	166275372	C	G
6	rs3002429	166275380	C	T
6	rs539609986	166275416	A	C
6	rs138663474	166275466	T	C
6	rs144847927	166275483	T	A
6	rs117655370	166275529	T	C
6	rs141971366	166275555	T	C
6	rs545641139	166275562	A	G
6	rs150638842	166275598	G	A
6	rs2453392	166275615	G	T
6	rs35484997	166275714	T	C
6	rs117845850	166275804	T	C
6	rs187644709	166276323	A	C
6	rs146294416	166276352	A	C
6	rs1845530	166276368	C	A
6	rs1845531	166276448	A	G
6	rs76159240	166276659	T	C
6	rs78603795	166276660	A	G
6	rs2498582	166276818	T	C
6	rs2453393	166276847	A	G
6	rs539384038	166276958	A	C
6	rs2498581	166277064	C	T
6	rs569689781	166277100	T	C
6	rs544354870	166277154	A	T
6	rs142636900	166277429	A	G
6	rs187917288	166277507	C	T
6	rs550957637	166277597	C	T
6	rs2498580	166277602	C	T
6	rs555268069	166277641	A	C
6	rs543320933	166278020	C	T
6	rs531921584	166278100	A	G
6	rs78075358	166278152	T	C
6	rs192433630	166278338	T	C
6	rs537756816	166278360	T	G
6	rs184438989	166278432	T	G
6	rs6913843	166278583	T	C
6	rs141162336	166278848	C	T
6	rs138350131	166279040	A	T
6	rs149643157	166279056	C	T
6	rs188555053	166279345	T	C
6	rs554939675	166279356	G	A
6	rs2500460	166279546	A	G
6	rs2453390	166279784	A	G
6	rs114547158	166279952	T	C
6	rs111996619	166279953	G	A
6	rs189196134	166279976	T	C
6	rs553143604	166279977	A	G
6	rs576104872	166280099	T	C
6	rs9364822	166280165	C	A
6	rs74902118	166280319	G	A
6	rs2453399	166280371	G	T
6	rs112157615	166280420	C	A
6	rs183739873	166280431	A	G
6	rs138974960	166280482	T	C
6	rs570553539	166280580	A	T
6	rs2500462	166280822	A	T
6	rs78608162	166280909	G	A
6	rs6456023	166280947	A	T
6	rs76725967	166280991	T	C
6	rs574682429	166281023	C	T
6	rs73038001	166281106	T	C
6	rs2500463	166281408	C	T
6	rs34008776	166281512	A	G
6	rs564208178	166281816	G	A
6	rs562159889	166281886	C	T
6	rs2498579	166281942	T	G
6	rs75880275	166281973	A	C
6	rs2498578	166281989	G	A
6	rs6920942	166282091	G	T
6	rs9348052	166282194	A	T
6	rs545553842	166282267	C	T
6	rs2457988	166282719	C	T
6	rs2461729	166282809	C	A
6	rs118138639	166283175	A	C
6	rs116883608	166283249	T	C
6	rs2500464	166283415	T	C
6	rs190985265	166283463	G	A
6	rs574059797	166283512	A	G
6	rs2948551	166283791	T	C
6	rs560648423	166283834	G	A
6	rs549329160	166283869	G	A
6	rs568555214	166283917	T	G
6	rs74347923	166283996	C	A
6	rs147810228	166284013	T	C
6	rs148821526	166284018	C	T
6	rs143424750	166284024	T	A
6	rs13437602	166284212	C	A
6	rs2498577	166284239	C	G
6	rs561370223	166284336	A	G
6	rs113154596	166284443	A	G
6	rs2500465	166284512	C	G
6	rs13203696	166284517	T	C
6	rs145172076	166284520	C	T
6	rs115956288	166284531	T	C
6	rs2500466	166284576	A	G
6	rs138954414	166284623	C	T
6	rs183885759	166284782	A	G
6	rs56034124	166285004	T	C
6	rs34717377	166285202	A	C
6	rs2453394	166285257	G	A
6	rs2498576	166285320	T	G
6	rs554928940	166285374	A	G
6	rs61383112	166285399	T	A
6	rs2500467	166285525	A	T
6	rs182181895	166285748	T	A
6	rs148722680	166285902	C	T
6	rs141768683	166285921	A	G
6	rs80205656	166285991	C	G
6	rs10085232	166286148	T	G
6	rs548278812	166286255	A	G
6	rs181096550	166286524	C	T
6	rs2453395	166286532	G	A
6	rs2461730	166286541	C	T
6	rs576137945	166286560	C	T
6	rs565144855	166286612	T	C
6	rs559536820	166286653	A	C
6	rs35004241	166286741	T	C
6	rs9295317	166286935	C	T
6	rs117536464	166287016	T	C
6	rs2323031	166287017	A	G
6	rs558050694	166287129	C	T
6	rs531449255	166287354	A	T
6	rs140660949	166287687	A	G
6	rs2498575	166287778	T	C
6	rs541578347	166287789	C	T
6	rs79802500	166287855	T	C
6	rs528462290	166287883	T	G
6	rs2500468	166287959	T	C
6	rs2453396	166287984	T	G
6	rs11753279	166288080	C	A
6	rs7776001	166288172	A	C
6	rs556722959	166288268	T	A
6	rs148141550	166288280	A	G
6	rs79336016	166288734	G	A
6	rs528222599	166288868	T	C
6	rs2461731	166288947	A	G
6	rs2248940	166289015	C	T
6	rs2280556	166289033	G	A
6	rs9356400	166289088	G	C
6	rs578250475	166289137	C	T
6	rs2248926	166289171	A	G
6	rs2248925	166289190	G	A
6	rs2280558	166289362	C	T
6	rs77793714	166289490	C	A
6	rs78936534	166289541	C	T
6	rs2280559	166289701	C	T
6	rs2172784	166290093	C	T
6	rs3002430	166290156	G	A
6	rs147216478	166290207	T	C
6	rs191238302	166290219	T	C
6	rs66677968	166290268	C	G
6	rs190773713	166290344	T	C
6	rs2461732	166291101	A	C
6	rs2461733	166291270	G	T
6	rs147397093	166291503	T	C
6	rs34092665	166291519	C	T
6	rs560134599	166291554	T	C
6	rs2457986	166291614	T	C
6	rs77585694	166291645	C	A
6	rs532688224	166291764	A	G
6	rs60065255	166291848	T	C
6	rs2498573	166292138	C	G
6	rs2457985	166292204	C	T
6	rs576409568	166292237	G	A
6	rs56265351	166292321	A	G
6	rs6902680	166292423	T	A
6	rs547839309	166292517	C	T
6	rs1160013	166292632	A	G
6	rs143210674	166292875	T	C
6	rs554653881	166293123	G	A
6	rs559748576	166293276	G	C
6	rs530177465	166293360	T	C
6	rs182962503	166293706	G	A
6	rs13212052	166294190	C	T
6	rs192294655	166294319	C	G
6	rs564756932	166294388	G	A
6	rs872142	166294615	T	C
6	rs188693826	166294681	T	C
6	rs2500470	166294778	T	C
6	rs2457987	166294798	T	C
6	rs201970775	166294888	C	T
6	rs2453397	166294953	A	G
6	rs2453398	166295122	A	G
6	rs186289593	166295394	T	G
6	rs62425102	166295425	A	G
6	rs3002705	166295461	T	C
6	rs2461717	166295784	G	A
6	rs143945222	166295830	T	C
6	rs563543762	166295911	G	A
6	rs181730150	166296082	C	T
6	rs34365223	166296096	A	G
6	rs544947798	166296269	T	C
6	rs2461718	166296306	T	C
6	rs2461719	166296357	A	G
6	rs2500471	166296379	G	A
6	rs550575783	166296409	T	C
6	rs73039766	166296442	T	C
6	rs35677738	166296445	T	C
6	rs566841275	166296450	G	A
6	rs35977688	166296476	A	C
6	rs139878408	166296494	T	C
6	rs117307300	166296503	C	T
6	rs528827561	166296585	A	G
6	rs1567527	166296923	A	G
6	rs1009902	166296990	G	T
6	rs56329280	166297035	T	A
6	rs536466937	166297037	T	A
6	rs555007148	166297038	T	A
6	rs573407089	166297040	T	A
6	rs369675957	166297046	A	T
6	rs190591780	166297190	T	C
6	rs1845532	166297201	C	G
6	rs549884915	166297301	A	G
6	rs187907099	166297442	C	G
6	rs150139603	166297463	T	C
6	rs883299	166297510	A	G
6	rs74417658	166297525	G	C
6	rs192421588	166297551	A	G
6	rs883298	166297634	G	A
6	rs2500472	166297966	T	G
6	rs188274093	166297999	G	T
6	rs2500473	166298086	C	T
6	rs192947857	166298196	G	C
6	rs58667017	166298349	A	C
6	rs150128805	166298381	A	G
6	rs12528035	166298470	A	T
6	rs59008905	166298600	A	G
6	rs955075	166298612	T	C
6	rs146224416	166298680	C	T
6	rs189474712	166298684	T	A
6	rs149470265	166298794	A	G
6	rs12213143	166298850	A	G
6	rs554799962	166298880	C	G
6	rs576265008	166298887	G	C
6	rs6933266	166299128	T	C
6	rs79867274	166299141	C	G
6	rs6932405	166299347	T	G
6	rs9459517	166299400	T	C
6	rs9459518	166299442	C	A
6	rs117082596	166299518	C	A
6	rs4709991	166299569	A	G
6	rs9459519	166299736	C	A
6	rs77203953	166299779	A	G
6	rs4709992	166299798	A	C
6	rs552142679	166299857	A	C
6	rs570425587	166299948	T	G
6	rs191414051	166299979	G	C
6	rs12664232	166300125	G	A
6	rs186521617	166300138	G	A
6	rs9365930	166300361	G	A
6	rs35362343	166300432	T	G
6	rs9365931	166300544	T	C
6	rs2323032	166300687	A	G
6	rs2089812	166300842	C	T
6	rs2089813	166300892	T	C
6	rs147705254	166300893	A	G
6	rs188705078	166301081	G	A
6	rs2089814	166301083	T	C
6	rs2874947	166301117	G	T
6	rs2323033	166301156	T	C
6	rs569246888	166301192	A	C
6	rs9365932	166301251	G	A
6	rs9365933	166301440	T	C
6	rs9356402	166301524	A	G
6	rs149105155	166301532	G	T
6	rs6901950	166301544	T	G
6	rs6929986	166301742	C	A
6	rs6934913	166301876	C	T
6	rs6456025	166301883	C	T
6	rs6908274	166301898	A	C
6	rs6906978	166301909	A	G
6	rs556489026	166301930	T	C
6	rs6456026	166302019	A	G
6	rs539837881	166302026	T	C
6	rs542055281	166302042	T	G
6	rs549094014	166302219	T	A
6	rs188151147	166302243	A	G
6	rs192546097	166302255	T	G
6	rs543919248	166302362	G	A
6	rs75318900	166302492	T	G
6	rs9365934	166302693	A	T
6	rs578033377	166302823	T	A
6	rs79623227	166302873	T	C
6	rs11756670	166302990	C	T
6	rs11753760	166303031	T	C
6	rs34862806	166303077	T	C
6	rs2461734	166303106	T	C
6	rs11756707	166303168	G	T
6	rs117431321	166303323	A	G
6	rs554358264	166303510	G	C
6	rs56404786	166303788	A	G
6	rs11754381	166303810	A	C
6	rs9365935	166303836	C	T
6	rs9457117	166303903	C	T
6	rs559619773	166303958	G	T
6	rs567336089	166304003	T	C
6	rs78892741	166304083	C	A
6	rs9355551	166304163	T	C
6	rs117375322	166304277	T	C
6	rs1879934	166304431	A	G
6	rs1879933	166304452	C	T
6	rs1879932	166304513	T	A
6	rs114568006	166304533	A	G
6	rs74800915	166304692	G	A
6	rs10946105	166304757	C	T
6	rs151239645	166304802	C	G
6	rs867889	166304955	G	A
6	rs56300644	166305018	G	C
6	rs867887	166305146	T	C
6	rs867888	166305147	C	G
6	rs116322723	166305279	C	T
6	rs189563897	166305341	T	A
6	rs6938219	166305408	G	C
6	rs6938224	166305413	G	C
6	rs907239	166305562	A	G
6	rs2136963	166305746	T	C
6	rs870910	166305761	A	G
6	rs2175410	166305959	G	A
6	rs149050021	166306043	T	A
6	rs573425592	166306051	G	A
6	rs116983004	166306257	C	G
6	rs35868231	166306299	G	A
6	rs76230850	166306357	T	C
6	rs13207550	166306384	G	A
6	rs192256213	166306404	T	C
6	rs75766550	166306450	T	C
6	rs73786807	166306504	A	C
6	rs183579874	166306505	G	C
6	rs139902019	166306545	C	T
6	rs563050674	166306709	G	A
6	rs2323034	166306809	A	G
6	rs2323035	166306853	G	A
6	rs529098906	166306932	T	C
6	rs144748771	166306933	A	G
6	rs2323036	166307012	T	C
6	rs555809250	166307063	C	T
6	rs146549721	166307127	A	G
6	rs538068463	166307181	T	C
6	rs188574166	166307230	G	A
6	rs6415091	166307306	G	A
6	rs191835620	166307329	C	T
6	rs6456027	166307353	C	T
6	rs6456028	166307598	A	G
6	rs2461723	166307619	C	T
6	rs73786809	166307680	A	G
6	rs6456029	166307718	C	T
6	rs78364759	166307982	T	C
6	rs186802665	166308001	A	G
6	rs562705890	166308061	C	T
6	rs2140232	166308090	T	A
6	rs2140231	166308091	C	T
6	rs553506536	166308197	T	G
6	rs9364825	166308198	G	A
6	rs35094259	166308363	G	C
6	rs7751048	166308584	A	C
6	rs7749915	166308611	C	G
6	rs10806835	166308924	A	G
6	rs188815992	166309161	G	C
6	rs9459522	166309167	A	G
6	rs2457984	166309245	A	T
6	rs2457983	166309249	G	T
6	rs2461722	166309288	T	C
6	rs79636025	166309300	A	G
6	rs185288942	166309585	T	C
6	rs2461721	166309667	C	G
6	rs117182797	166309684	T	G
6	rs9457118	166309832	T	C
6	rs34436918	166309904	T	C
6	rs115208518	166310000	T	C
6	rs6909310	166310359	A	T
6	rs6925419	166310362	C	T
6	rs537112573	166310417	T	C
6	rs34337878	166310459	T	C
6	rs553387925	166310535	C	T
6	rs575105692	166310622	G	A
6	rs2461720	166310711	A	G
6	rs2500474	166310839	C	T
6	rs7747429	166310842	G	A
6	rs75724604	166310867	C	G
6	rs117565364	166311124	G	C
6	rs148345866	166311181	A	G
6	rs2500476	166311342	C	T
6	rs150849105	166311507	A	C
6	rs187314081	166311570	A	G
6	rs77394041	166311594	T	C
6	rs74700353	166311617	A	C
6	rs142856434	166311817	G	A
6	rs13215993	166311858	A	G
6	rs528280818	166311866	A	G
6	rs367557655	166311900	A	G
6	rs62425122	166311987	A	G
6	rs146049720	166311991	T	C
6	rs540103825	166312061	T	C
6	rs4709993	166312120	G	A
6	rs556505445	166312205	A	G
6	rs4709994	166312314	T	C
6	rs2461728	166312506	A	T
6	rs575665571	166312547	C	T
6	rs74505095	166312611	T	C
6	rs2500477	166312620	G	C
6	rs182671103	166312807	G	C
6	rs7382642	166312832	T	C
6	rs532877624	166312848	G	A
6	rs7381413	166312904	G	A
6	rs7381738	166313074	A	T
6	rs2461727	166313100	T	C
6	rs7381453	166313164	G	A
6	rs2500478	166313190	G	A
6	rs146962094	166313227	T	C
6	rs75719744	166313233	A	G
6	rs4709995	166313447	T	C
6	rs138975306	166313479	C	T
6	rs568917501	166313569	T	C
6	rs551472819	166313633	G	C
6	rs2457982	166313684	A	G
6	rs9365936	166313726	A	G
6	rs143738557	166313901	C	A
6	rs148146189	166313902	C	G
6	rs192292460	166314017	C	A
6	rs78953978	166314150	C	G
6	rs74420601	166314179	G	A
6	rs140022329	166314301	C	T
6	rs117569840	166314307	G	C
6	rs74974278	166314368	G	A
6	rs188685754	166314435	A	G
6	rs112540422	166314539	G	C
6	rs111487413	166314587	T	C
6	rs11754383	166314612	T	C
6	rs536315992	166314618	A	G
6	rs78048330	166314718	G	T
6	rs78709253	166314758	C	T
6	rs78758600	166314774	C	T
6	rs74890862	166314894	T	C
6	rs75441205	166314919	T	C
6	rs114021695	166314972	A	T
6	rs6936063	166315001	T	C
6	rs6936068	166315018	T	C
6	rs542491208	166315019	A	G
6	rs6936253	166315108	T	C
6	rs6920052	166315221	C	T
6	rs35239798	166315249	T	C
6	rs117667378	166315261	T	C
6	rs575774147	166315320	G	A
6	rs558375365	166315372	G	A
6	rs13205591	166315518	C	T
6	rs6937183	166315607	A	C
6	rs6920585	166315746	G	A
6	rs113306394	166315801	A	T
6	rs540607842	166315848	A	T
6	rs80160077	166315854	C	A
6	rs75666235	166315894	T	C
6	rs9365937	166316038	T	C
6	rs562636685	166316062	A	G
6	rs12203000	166316067	T	C
6	rs2457981	166316132	G	A
6	rs150491927	166316162	T	C
6	rs9365938	166316192	T	C
6	rs183123293	166316227	T	A
6	rs113854969	166316276	A	C
6	rs117719621	166316361	A	G
6	rs75476761	166316365	G	A
6	rs533424026	166316445	C	T
6	rs552071789	166316459	A	T
6	rs75941856	166316473	A	G
6	rs143003689	166316495	T	C
6	rs118117193	166316497	G	A
6	rs78216990	166316526	C	T
6	rs145049407	166316613	G	A
6	rs182571001	166316679	A	G
6	rs76325961	166316731	G	A
6	rs2461726	166316838	A	C
6	rs78274491	166316998	T	C
6	rs79711657	166317085	G	A
6	rs117702659	166317201	A	G
6	rs11751530	166317300	A	G
6	rs77395988	166317336	T	C
6	rs76473725	166317344	A	G
6	rs184437030	166317358	G	A
6	rs77226594	166317366	C	G
6	rs533835603	166317430	A	G
6	rs2457980	166317457	A	G
6	rs187278505	166317734	A	G
6	rs544222735	166317778	T	G
6	rs2461725	166317884	G	A
6	rs567578979	166318420	C	G
6	rs35437386	166318545	C	T
6	rs184694957	166318598	G	A
6	rs79180266	166318864	T	C
6	rs78292667	166318970	T	A
6	rs2948550	166318971	C	T
6	rs145267627	166319064	G	A
6	rs147195407	166319086	A	G
6	rs62428060	166319387	A	G
6	rs116356537	166319715	T	G
6	rs61711217	166319791	G	A
6	rs57041750	166319889	G	A
6	rs142972774	166319894	T	C
6	rs114156082	166319950	A	C
6	rs80026678	166319996	T	G
6	rs141434644	166320377	T	C
6	rs554406252	166320418	T	C
6	rs548654263	166320848	C	T
6	rs570098466	166320903	T	C
6	rs553711260	166320930	A	G
6	rs114461558	166320947	T	C
6	rs140478864	166321034	T	C
6	rs116461028	166321038	G	C
6	rs2500480	166321155	A	T
6	rs79774627	166321163	T	A
6	rs116233253	166321165	G	A
6	rs183118690	166321169	T	C
6	rs567506763	166321186	A	G
6	rs568001329	166321213	T	C
6	rs550863179	166321226	T	G
6	rs535099398	166321251	A	G
6	rs536703141	166321260	G	A
6	rs149575202	166321293	A	G
6	rs542129398	166321351	T	C
6	rs9356403	166321495	G	A
6	rs138170520	166321501	A	G
6	rs528471044	166321529	C	A
6	rs547048737	166321546	T	C
6	rs9347096	166321737	G	A
6	rs188396715	166321747	C	T
6	rs2500481	166321756	T	C
6	rs546046404	166321889	G	A
6	rs573337092	166321935	G	A
6	rs116629365	166321990	A	C
6	rs561890405	166322020	T	C
6	rs112209509	166322052	G	A
6	rs192629558	166322121	G	C
6	rs78908338	166322357	T	C
6	rs116194460	166322386	G	A
6	rs563026400	166322535	T	C
6	rs188139177	166322687	A	G
6	rs139026521	166322763	G	A
6	rs115125342	166322882	G	C
6	rs537969119	166322918	A	G
6	rs545287419	166322961	A	G
6	rs2500482	166323038	G	A
6	rs533732849	166323293	A	C
6	rs6909189	166323542	A	G
6	rs190384046	166323725	T	C
6	rs527555485	166324047	A	G
6	rs146841558	166324324	T	C
6	rs56380150	166324330	T	C
6	rs527299264	166324554	G	A
6	rs1124620	166324560	A	G
6	rs561053027	166324565	C	A
6	rs117144344	166324969	G	A
6	rs9356404	166324973	C	T
6	rs547484872	166325054	T	G
6	rs146233848	166325083	T	C
6	rs553814905	166325352	A	G
6	rs536368090	166325455	G	A
6	rs189531039	166325677	G	A
6	rs144552778	166325744	T	C
6	rs118164847	166326023	A	T
6	rs74758048	166326032	T	G
6	rs74347928	166326137	A	G
6	rs145929306	166326418	C	T
6	rs541343069	166326512	C	G
6	rs559236307	166326585	A	C
6	rs139829801	166326687	G	T
6	rs9459529	166326802	C	T
6	rs9347097	166327034	A	G
6	rs66687865	166327066	A	G
6	rs10946106	166327142	T	C
6	rs139355513	166327420	A	G
6	rs9347098	166327471	G	A
6	rs562431975	166327517	T	A
6	rs9347099	166327886	T	G
6	rs564236485	166328386	G	A
6	rs530689278	166328498	A	C
6	rs35305808	166328566	G	A
6	rs146130247	166328612	A	T
6	rs534057699	166328654	A	G
6	rs112963370	166328773	A	G
6	rs188257611	166328802	A	T
6	rs182521102	166328982	A	G
6	rs6929724	166329047	G	T
6	rs115782534	166329071	A	T
6	rs74514868	166329166	A	G
6	rs139812349	166329181	T	C
6	rs141575273	166329187	T	A
6	rs572592694	166329191	C	G
6	rs191615006	166329461	G	A
6	rs991946	166329862	T	C
6	rs2323121	166330015	T	C
6	rs2323122	166330020	G	C
6	rs549900783	166330043	C	G
6	rs76689694	166330138	C	A
6	rs7766975	166330297	G	A
6	rs77395656	166330322	T	C
6	rs6908395	166330340	A	G
6	rs77100843	166330596	A	C
6	rs141654632	166330624	T	C
6	rs80190543	166330727	T	C
6	rs114104583	166330779	G	A
6	rs115777255	166330997	T	C
6	rs6456030	166331007	T	C
6	rs561225208	166331129	G	T
6	rs7772128	166331144	G	A
6	rs148893261	166331184	A	G
6	rs6937675	166331227	G	A
6	rs543148560	166331305	T	C
6	rs12528241	166331331	A	G
6	rs569113693	166331443	C	G
6	rs143619954	166331455	G	A
6	rs6899775	166331460	C	T
6	rs554096105	166331961	T	C
6	rs75288195	166331962	T	C
6	rs536939052	166331984	G	A
6	rs186992674	166332147	A	G
6	rs76517603	166332196	T	C
6	rs190444922	166332230	G	T
6	rs562146734	166332284	T	C
6	rs563394153	166332420	A	T
6	rs570691960	166332519	A	G
6	rs575170840	166332571	G	A
6	rs150711647	166332583	A	G
6	rs546142746	166332633	A	G
6	rs564345221	166332637	C	T
6	rs539552689	166332986	A	T
6	rs116350865	166333108	A	G
6	rs76144499	166333245	A	G
6	rs569082274	166333527	C	A
6	rs9459530	166333758	T	A
6	rs9459531	166333799	G	A
6	rs555356463	166333850	T	C
6	rs532657890	166333884	C	T
6	rs118006269	166334017	A	T
6	rs12525604	166334272	G	A
6	rs77343257	166334592	G	A
6	rs139945928	166334611	A	G
6	rs151031568	166334715	A	G
6	rs36110919	166334816	A	G
6	rs10946107	166335044	T	C
6	rs78059188	166335078	C	T
6	rs577815273	166335289	A	G
6	rs188999429	166335416	C	G
6	rs561081192	166335470	T	G
6	rs893310	166335521	C	T
6	rs538953262	166335558	T	G
6	rs138696802	166335657	A	C
6	rs115660441	166335665	A	T
6	rs555847220	166335720	G	A
6	rs75340726	166335723	A	G
6	rs564947273	166335743	C	T
6	rs76458034	166335815	C	T
6	rs78824932	166335847	T	C
6	rs76429375	166335858	T	C
6	rs147976125	166335959	T	C
6	rs150511852	166336148	C	T
6	rs139297161	166336216	A	G
6	rs143338213	166336233	A	G
6	rs114418060	166336313	G	A
6	rs147500357	166336337	G	A
6	rs7775413	166336597	C	T
6	rs150003437	166336644	A	G
6	rs9365939	166336825	A	G
6	rs541547092	166337054	A	G
6	rs376785198	166337067	T	C
6	rs116490203	166337239	A	T
6	rs116563974	166337265	G	T
6	rs547798457	166337274	T	A
6	rs536949710	166337297	A	T
6	rs6920023	166337371	T	C
6	rs77880162	166337383	G	T
6	rs535348903	166337621	A	G
6	rs544099314	166337659	A	C
6	rs151249668	166337710	T	C
6	rs530146160	166337754	G	C
6	rs76197788	166337929	C	G
6	rs141087457	166337937	A	T
6	rs182399006	166337950	A	G
6	rs143501089	166338028	A	C
6	rs117146407	166338132	C	G
6	rs187422005	166338247	C	T
6	rs140356588	166338271	C	T
6	rs9459532	166338286	G	A
6	rs529700205	166338411	A	G
6	rs9459533	166338489	C	T
6	rs143012000	166338527	C	A
6	rs138676662	166338584	T	C
6	rs300150	166338611	A	G
6	rs143296549	166338694	T	C
6	rs139729210	166339056	G	A
6	rs117725747	166339065	C	T
6	rs2118353	166339091	C	T
6	rs566567177	166339213	C	A
6	rs78798807	166339328	T	C
6	rs9348054	166339422	T	C
6	rs545895997	166339523	T	A
6	rs149383637	166339721	A	G
6	rs146292981	166340149	T	C
6	rs56350370	166340201	T	C
6	rs59719123	166340226	G	A
6	rs556443122	166340227	C	T
6	rs187890964	166340367	C	G
6	rs559610435	166340419	A	G
6	rs146770907	166340481	T	G
6	rs1474296	166340770	C	G
6	rs78832964	166340829	A	C
6	rs115831232	166341327	A	G
6	rs117313254	166341328	A	G
6	rs192498205	166341333	T	C
6	rs150989290	166341334	A	G
6	rs9364826	166341464	T	C
6	rs189583279	166341480	G	A
6	rs7763916	166341547	C	T
6	rs186157391	166341842	T	C
6	rs7768382	166341870	C	T
6	rs66751203	166341911	A	C
6	rs78445822	166341997	T	C
6	rs147764945	166342090	T	C
6	rs9459535	166342423	A	C
6	rs9348055	166342575	T	C
6	rs4472324	166342650	G	A
6	rs546994813	166342802	G	A
6	rs75076459	166342958	T	G
6	rs1561254	166342979	C	T
6	rs115999634	166343076	C	A
6	rs920236	166343090	A	T
6	rs9365940	166343144	G	A
6	rs139514369	166343208	A	G
6	rs570930348	166343314	A	G
6	rs184966910	166343536	A	C
6	rs553550562	166343596	A	C
6	rs148671030	166343847	T	G
6	rs74609900	166343885	A	G
6	rs192992044	166343943	A	G
6	rs76472289	166344009	G	A
6	rs77343208	166344015	C	T
6	rs9356405	166344079	T	G
6	rs560086552	166344114	A	G
6	rs533608154	166344275	T	G
6	rs115715331	166344330	A	G
6	rs76399508	166344813	G	A
6	rs374056550	166344834	A	G
6	rs546446440	166344989	G	A
6	rs598902	166345179	G	C
6	rs9459541	166345216	C	T
6	rs117386566	166345347	G	A
6	rs553738039	166345398	A	G
6	rs2016694	166345564	A	C
6	rs190628757	166345591	T	C
6	rs556481971	166345600	A	G
6	rs138879800	166345652	T	C
6	rs1158120	166345801	T	C
6	rs540149430	166345973	G	A
6	rs148993403	166346026	G	A
6	rs181145805	166346088	A	T
6	rs673181	166346148	T	C
6	rs571899851	166346278	T	G
6	rs80167979	166346328	C	A
6	rs186419005	166346455	C	G
6	rs117798302	166346482	A	G
6	rs117978276	166346499	C	T
6	rs74610544	166346566	T	A
6	rs11758588	166346608	C	T
6	rs561138877	166346619	A	T
6	rs142874653	166346636	C	G
6	rs188560808	166346693	T	C
6	rs532714899	166346698	T	C
6	rs80070446	166346750	A	G
6	rs660244	166346764	A	G
6	rs75267288	166347182	G	A
6	rs73027531	166347213	C	T
6	rs543849227	166347238	G	A
6	rs557627755	166347253	T	A
6	rs186805664	166347286	G	A
6	rs148307789	166347349	T	C
6	rs7767813	166347494	A	T
6	rs531168431	166347546	C	A
6	rs573376620	166347973	G	A
6	rs559893897	166348162	G	A
6	rs530270656	166348186	C	A
6	rs7749185	166348307	G	C
6	rs9457122	166348312	A	G
6	rs144365758	166348415	G	A
6	rs188883387	166348467	T	G
6	rs79548319	166348471	G	A
6	rs115544596	166348635	T	G
6	rs1397686	166348640	A	G
6	rs12215476	166348804	C	A
6	rs563920513	166348916	A	G
6	rs11961199	166349324	C	T
6	rs79354029	166349505	A	G
6	rs140723280	166349649	G	A
6	rs76057161	166349798	A	G
6	rs300114	166350042	A	C
6	rs145069189	166350075	G	T
6	rs559083657	166350095	G	A
6	rs192044110	166350198	G	A
6	rs75857594	166350330	A	C
6	rs149360717	166350371	C	T
6	rs73027537	166350386	A	G
6	rs575591765	166350407	C	T
6	rs167269	166350430	A	G
6	rs142917295	166350541	C	T
6	rs533443190	166350557	G	A
6	rs10946109	166350593	C	A
6	rs117505294	166350668	C	T
6	rs536912647	166350733	C	T
6	rs115133089	166350778	T	C
6	rs147396324	166350855	A	T
6	rs184189	166350900	T	G
6	rs79693238	166351052	T	G
6	rs73254566	166351055	C	T
6	rs190153663	166351057	A	G
6	rs76869844	166351088	C	G
6	rs116667218	166351208	C	T
6	rs12194063	166351278	C	T
6	rs567886227	166351306	G	A
6	rs78285315	166351352	C	G
6	rs150548382	166351381	C	T
6	rs118116398	166351417	A	C
6	rs77943121	166351434	T	C
6	rs76006581	166351479	C	A
6	rs12194248	166351588	C	T
6	rs487173	166351679	G	A
6	rs34527299	166351725	T	C
6	rs561457463	166351899	A	T
6	rs2500485	166352068	G	T
6	rs117904555	166352080	T	A
6	rs77897144	166352138	T	G
6	rs577698561	166352245	G	A
6	rs57296542	166352268	A	G
6	rs566809197	166352281	A	C
6	rs13201817	166352404	G	A
6	rs117362742	166352418	G	A
6	rs193107439	166352430	A	G
6	rs2293184	166352854	T	C
6	rs184274989	166353022	C	T
6	rs548552264	166353138	A	C
6	rs549704320	166353303	A	C
6	rs2293183	166353304	A	T
6	rs2293182	166353583	A	G
6	rs56386360	166353634	C	A
6	rs549369286	166353933	A	G
6	rs67996003	166353943	A	G
6	rs187666144	166353951	T	C
6	rs12208047	166354047	G	C
6	rs41269579	166354075	A	G
6	rs41269581	166354248	G	A
6	rs300113	166354374	C	A
6	rs167268	166354509	T	C
6	rs10455965	166354562	T	C
6	rs474392	166354564	T	G
6	rs191004963	166354791	T	G
6	rs67424595	166354884	C	A
6	rs185980086	166354993	A	T
6	rs1397685	166355082	T	C
6	rs300112	166355154	C	A
6	rs117981742	166355283	T	C
6	rs530035635	166355389	C	T
6	rs79821458	166355415	A	C
6	rs534035611	166355475	T	G
6	rs118038473	166355633	A	G
6	rs300111	166355687	A	G
6	rs190304852	166355744	T	C
6	rs75124846	166355758	T	A
6	rs576889813	166355810	G	A
6	rs300110	166355837	G	A
6	rs150714295	166355978	A	G
6	rs528593137	166356060	T	C
6	rs300109	166356204	G	A
6	rs144501073	166356234	A	G
6	rs300108	166356603	A	G
6	rs76559975	166356607	A	G
6	rs551930677	166356775	A	G
6	rs34471067	166356834	A	G
6	rs78597249	166356849	G	A
6	rs184697127	166356888	A	T
6	rs76003937	166357056	G	A
6	rs9295318	166357281	A	G
6	rs549619106	166357370	G	C
6	rs300107	166357441	T	C
6	rs188503	166357562	A	G
6	rs181817007	166357630	G	C
6	rs213996	166357651	G	C
6	rs545385355	166357711	A	T
6	rs543753	166357984	A	C
6	rs76812018	166357985	T	G
6	rs533865261	166358082	T	G
6	rs555141215	166358090	C	T
6	rs188502	166358328	A	G
6	rs117872595	166358539	T	C
6	rs192286781	166358615	A	C
6	rs139081185	166358663	A	G
6	rs549961348	166358686	C	T
6	rs35886707	166358774	T	C
6	rs183399386	166359027	A	G
6	rs192640632	166359172	C	T
6	rs572421072	166359348	G	T
6	rs543739642	166359947	C	A
6	rs565041493	166359996	G	A
6	rs116981594	166360031	T	G
6	rs185090844	166360205	T	C
6	rs145940431	166360381	T	C
6	rs534852321	166360398	T	A
6	rs140166654	166360413	T	A
6	rs150874080	166360709	T	C
6	rs653094	166360715	G	A
6	rs532307	166360719	T	G
6	rs76568413	166360755	A	G
6	rs182112414	166360787	C	A
6	rs560313240	166360929	T	G
6	rs186652877	166361040	C	T
6	rs167267	166361051	A	G
6	rs9457123	166361101	C	G
6	rs189941186	166361291	T	G
6	rs300106	166361425	A	T
6	rs142446117	166361602	G	T
6	rs300105	166361604	G	T
6	rs117149118	166361606	T	G
6	rs566174428	166361711	A	C
6	rs11756223	166362013	C	T
6	rs553040692	166362372	A	T
6	rs540211469	166362570	A	G
6	rs300104	166362645	A	G
6	rs300103	166362706	C	G
6	rs6937549	166362761	T	C
6	rs300101	166362844	G	A
6	rs300100	166362944	G	T
6	rs140337516	166362996	A	G
6	rs145929408	166363148	G	C
6	rs568153048	166363303	A	G
6	rs528855940	166363332	C	A
6	rs9459542	166363425	G	A
6	rs77563178	166363520	C	T
6	rs2500486	166363633	C	T
6	rs9459543	166363637	A	C
6	rs9459544	166363668	T	A
6	rs13210201	166363681	C	T
6	rs572627472	166363965	C	T
6	rs300120	166364086	G	A
6	rs533703511	166364212	A	G
6	rs142903535	166364368	A	G
6	rs577930469	166364376	A	G
6	rs532736995	166364669	T	C
6	rs300119	166364762	T	C
6	rs147870416	166364803	C	T
6	rs149742275	166364974	T	C
6	rs300118	166365203	G	C
6	rs117798948	166365247	T	C
6	rs117097282	166365361	T	C
6	rs141172129	166365616	T	C
6	rs553462616	166365668	A	C
6	rs93622	166365759	A	C
6	rs11752487	166365972	G	C
6	rs139300835	166365978	T	C
6	rs181391360	166366091	A	G
6	rs552409015	166366172	C	G
6	rs567711672	166366226	T	C
6	rs9459545	166366402	A	T
6	rs9459546	166366451	T	G
6	rs300117	166366474	G	A
6	rs705790	166366509	A	G
6	rs7751441	166366573	A	C
6	rs55688350	166366703	A	G
6	rs56810654	166366788	C	T
6	rs300116	166366816	T	C
6	rs59467904	166366821	T	G
6	rs300115	166366882	C	T
6	rs57816219	166366883	A	C
6	rs61195005	166366905	T	C
6	rs59148146	166366906	G	C
6	rs575370035	166366947	T	C
6	rs184998439	166367014	A	G
6	rs551190407	166367028	A	G
6	rs552191072	166367073	T	C
6	rs144665757	166367159	T	C
6	rs186977554	166367185	A	G
6	rs568361846	166367203	G	A
6	rs77053476	166367256	T	C
6	rs191772260	166367409	C	T
6	rs213997	166367429	G	A
6	rs552252449	166367483	C	T
6	rs550494046	166367750	G	A
6	rs9348056	166367776	T	C
6	rs544847851	166367934	T	C
6	rs112558932	166368157	T	C
6	rs528890733	166368163	A	G
6	rs550413595	166368298	T	C
6	rs3914144	166368397	T	C
6	rs3914143	166368400	A	G
6	rs705791	166368450	T	G
6	rs56981982	166368606	C	T
6	rs705792	166368956	T	C
6	rs555407842	166368957	T	C
6	rs193264931	166369113	T	C
6	rs561380874	166369229	G	A
6	rs10455967	166369261	C	G
6	rs7767490	166369482	T	C
6	rs536838948	166369483	A	G
6	rs544616740	166369643	G	A
6	rs151201980	166369774	G	T
6	rs118056262	166369825	C	T
6	rs569868976	166369954	C	T
6	rs1321782	166370111	A	T
6	rs577350649	166370140	A	T
6	rs553536935	166370222	C	A
6	rs192983853	166370253	A	T
6	rs141999965	166370480	G	T
6	rs62425367	166370490	G	C
6	rs548573081	166370517	A	G
6	rs570026636	166370554	T	G
6	rs184282079	166370588	A	G
6	rs145775442	166371035	A	G
6	rs139295308	166371174	T	C
6	rs563615416	166371372	C	T
6	rs183644238	166371447	A	G
6	rs547151640	166371464	T	G
6	rs12203748	166371492	T	C
6	rs143745388	166371622	A	T
6	rs187382812	166371813	A	G
6	rs148149011	166371840	C	T
6	rs11320660	166372055	C	A
6	rs190300448	166372256	A	G
6	rs697461	166372632	T	A
6	rs142557168	166372682	A	G
6	rs62425368	166373212	G	C
6	rs142064651	166373415	T	C
6	rs141841123	166373613	A	G
6	rs182964509	166373695	T	C
6	rs61080678	166373748	G	A
6	rs4083115	166373897	T	C
6	rs705794	166374023	T	C
6	rs697462	166374108	C	A
6	rs116493068	166374139	T	C
6	rs569006867	166374151	T	C
6	rs184149673	166374152	A	G
6	rs149202756	166374167	C	T
6	rs544816040	166374358	T	G
6	rs62425370	166374368	T	C
6	rs12529396	166374465	A	G
6	rs697463	166374654	C	T
6	rs142065930	166374750	G	A
6	rs73260541	166374774	A	G
6	rs62425371	166374792	A	G
6	rs116858397	166374945	A	G
6	rs561390056	166374994	C	T
6	rs190466480	166375025	T	C
6	rs141328847	166375031	T	C
6	rs697464	166375091	A	G
6	rs538262988	166375422	A	G
6	rs62425372	166375470	A	G
6	rs697465	166375580	T	C
6	rs73260544	166375634	A	G
6	rs117316294	166375731	T	C
6	rs62425373	166375887	A	G
6	rs545176553	166375904	A	C
6	rs73027582	166376085	G	A
6	rs546377724	166376206	A	G
6	rs147197753	166376231	A	C
6	rs117097615	166376430	T	C
6	rs6899687	166376465	A	C
6	rs561346484	166376604	C	T
6	rs697466	166376620	T	G
6	rs705795	166376825	T	C
6	rs705796	166377166	G	A
6	rs190960425	166377258	C	T
6	rs151106014	166377283	T	G
6	rs76008717	166377615	C	T
6	rs146853155	166377766	A	G
6	rs76830602	166377905	T	C
6	rs565632686	166377966	T	C
6	rs536278374	166377975	T	C
6	rs9356407	166378245	G	C
6	rs192259089	166378448	A	G
6	rs183599053	166378475	A	G
6	rs114286529	166378717	A	G
6	rs697467	166379282	T	G
6	rs697468	166379443	G	A
6	rs697469	166379480	A	G
6	rs189430987	166379582	C	A
6	rs697470	166379639	G	A
6	rs189679273	166379750	A	C
6	rs697471	166379896	C	T
6	rs79027746	166379999	A	G
6	rs556995902	166380067	T	C
6	rs180800352	166380211	T	C
6	rs10946111	166380319	G	A
6	rs539114837	166380724	T	C
6	rs60755860	166380841	T	C
6	rs776658	166380974	C	T
6	rs705797	166381039	G	C
6	rs188521768	166381081	T	C
6	rs557416701	166381084	T	C
6	rs191216438	166381087	G	A
6	rs705798	166381161	T	C
6	rs705799	166381460	G	A
6	rs705800	166381605	G	C
6	rs537878572	166381742	G	C
6	rs553968861	166381889	A	T
6	rs10946112	166381998	T	C
6	rs80017843	166382008	T	A
6	rs530243435	166382038	T	C
6	rs549787523	166382140	A	T
6	rs531452708	166382159	T	A
6	rs554129919	166382203	G	A
6	rs150183520	166382340	T	G
6	rs190088399	166383088	A	G
6	rs531032797	166383262	A	C
6	rs543470107	166383334	G	A
6	rs564865254	166383335	A	C
6	rs705801	166383355	A	G
6	rs556087941	166383479	C	T
6	rs57198586	166383517	A	G
6	rs705802	166383562	C	T
6	rs116368426	166383819	A	G
6	rs9348057	166383889	C	G
6	rs3846782	166384010	C	A
6	rs776359	166384301	A	T
6	rs553072028	166384346	T	A
6	rs568079495	166384378	G	T
6	rs566049107	166384506	C	T
6	rs533418960	166384732	C	T
6	rs190953104	166384783	C	A
6	rs141690894	166384830	T	C
6	rs139479241	166385098	G	A
6	rs539700568	166385140	T	G
6	rs558511919	166385205	G	C
6	rs183399772	166385226	T	C
6	rs139758736	166385359	A	T
6	rs57575480	166385488	T	C
6	rs569121871	166385737	T	C
6	rs553494526	166385776	C	G
6	rs11969008	166385888	A	C
6	rs145359641	166385899	A	G
6	rs13437489	166385941	T	C
6	rs182380659	166386126	T	C
6	rs705803	166386232	T	A
6	rs73260561	166386261	A	C
6	rs142365591	166386278	T	C
6	rs11758737	166386422	T	C
6	rs151247249	166386774	A	G
6	rs112593700	166386780	A	G
6	rs185508762	166386833	A	G
6	rs549390579	166386906	T	A
6	rs138043024	166386909	T	A
6	rs12193705	166386911	T	A
6	rs149505323	166386914	T	A
6	rs56168792	166386915	A	T
6	rs55907669	166386916	T	A
6	rs141462563	166387004	G	A
6	rs9459547	166387025	A	G
6	rs705804	166387129	A	C
6	rs697472	166387287	A	G
6	rs146974726	166387296	T	C
6	rs117482984	166387410	G	A
6	rs79957253	166387730	C	T
6	rs117104227	166387882	A	C
6	rs561294635	166387975	A	G
6	rs143984354	166388006	G	A
6	rs117443166	166388024	A	G
6	rs181075361	166388138	C	T
6	rs56135425	166388383	T	C
6	rs183647221	166388486	C	T
6	rs705805	166388618	A	G
6	rs545197999	166388648	A	G
6	rs60115028	166388780	G	C
6	rs185994118	166389550	A	C
6	rs531388285	166389851	A	G
6	rs12205521	166389869	A	G
6	rs705806	166389994	G	A
6	rs534733647	166390231	G	A
6	rs185331160	166390422	A	C
6	rs58529078	166390598	T	C
6	rs79551667	166390776	A	G
6	rs558675314	166390962	G	C
6	rs12202930	166391328	A	T
6	rs550975709	166391473	G	A
6	rs187229915	166391536	T	A
6	rs146177655	166391670	T	G
6	rs776360	166391675	A	C
6	rs12209159	166391685	C	G
6	rs563905909	166391713	G	A
6	rs776361	166391824	A	C
6	rs137896890	166391872	A	T
6	rs776362	166391991	T	C
6	rs12209340	166391992	A	G
6	rs73260570	166392156	A	G
6	rs545666133	166392255	A	G
6	rs557659370	166392274	G	T
6	rs192785892	166392389	T	C
6	rs552089199	166392494	C	T
6	rs539080275	166392698	A	G
6	rs533848118	166392753	C	G
6	rs80022408	166392921	G	A
6	rs9364827	166393047	T	C
6	rs560291228	166393084	A	T
6	rs117768823	166393283	T	C
6	rs78082213	166393305	A	G
6	rs186702686	166393351	T	C
6	rs117060510	166393478	A	G
6	rs77459212	166393517	A	G
6	rs145485584	166393839	G	A
6	rs192331112	166394066	G	T
6	rs117741191	166394744	C	T
6	rs182836347	166394813	T	C
6	rs149116981	166395031	C	T
6	rs547861933	166395120	T	C
6	rs73027598	166395233	A	G
6	rs3846783	166395367	A	C
6	rs74504835	166395536	T	C
6	rs140275491	166395627	G	C
6	rs548297459	166395668	G	T
6	rs73260573	166396027	G	T
6	rs532265243	166396049	G	C
6	rs58655794	166396301	G	A
6	rs9348058	166396607	T	A
6	rs138929821	166396639	A	T
6	rs697473	166396880	T	C
6	rs73787113	166397077	C	T
6	rs552986866	166397208	C	T
6	rs185107938	166397281	C	G
6	rs530648530	166397484	T	C
6	rs55725944	166397492	G	A
6	rs181682463	166397581	T	G
6	rs73260577	166397831	T	A
6	rs181128461	166398033	A	C
6	rs79158269	166398370	A	G
6	rs76464449	166398415	A	T
6	rs73260581	166398519	G	C
6	rs300121	166398578	G	A
6	rs76523601	166398613	C	T
6	rs62425378	166399162	A	G
6	rs550122968	166399410	T	C
6	rs139612776	166399615	T	C
6	rs56394996	166399743	G	C
6	rs568811927	166400005	G	C
6	rs532821696	166400028	C	T
6	rs697474	166400092	G	C
6	rs190811226	166400194	T	G
6	rs62425393	166400854	A	G
6	rs549317973	166401103	A	G
6	rs146440008	166401124	A	G
6	rs149064961	166401184	A	C
6	rs143009631	166401220	T	C
6	rs697475	166401512	T	A
6	rs187973146	166401581	T	G
6	rs565719361	166401873	C	A
6	rs147126554	166402195	C	G
6	rs138470987	166402266	T	A
6	rs543725245	166402353	C	G
6	rs117919317	166402494	A	G
6	rs185310936	166402547	G	A
6	rs181863989	166402586	A	G
6	rs572130886	166402753	T	C
6	rs73787125	166402814	A	G
6	rs73787126	166402815	A	C
6	rs540777112	166402972	T	C
6	rs143952742	166403027	T	G
6	rs78620137	166403456	T	A
6	rs705807	166403527	T	G
6	rs7450600	166403646	C	T
6	rs568516930	166403842	G	C
6	rs552505759	166403884	G	A
6	rs547347981	166403950	A	C
6	rs10806836	166403991	G	T
6	rs558490834	166404039	A	C
6	rs566071163	166404258	C	T
6	rs300122	166404335	A	G
6	rs11964435	166404614	T	C
6	rs117200941	166404647	T	C
6	rs184971175	166404715	A	G
6	rs146260189	166404856	T	G
6	rs139412941	166404918	A	G
6	rs300124	166404942	G	A
6	rs529576692	166404996	T	C
6	rs544598701	166404997	A	G
6	rs144081833	166404998	C	T
6	rs533394478	166405001	A	G
6	rs552239875	166405007	A	G
6	rs528183725	166405025	C	T
6	rs190958377	166405111	C	T
6	rs77487772	166405178	T	C
6	rs73260588	166405194	T	G
6	rs116945586	166405283	A	T
6	rs138513520	166405373	A	G
6	rs191782441	166405563	A	G
6	rs73260589	166405928	A	G
6	rs562516874	166406046	C	G
6	rs150861488	166406070	A	G
6	rs182340211	166406553	G	C
6	rs186627265	166406748	T	C
6	rs697476	166407103	A	G
6	rs144167800	166407280	C	T
6	rs547354662	166407406	T	C
6	rs144015863	166407505	G	T
6	rs77465509	166407526	T	C
6	rs577771776	166407711	T	C
6	rs300128	166407866	C	T
6	rs140201428	166407905	G	A
6	rs547904932	166407910	G	C
6	rs185200573	166408222	T	A
6	rs145001068	166408233	A	G
6	rs3906093	166408314	G	C
6	rs9356408	166408316	A	G
6	rs697477	166408390	C	T
6	rs75437700	166408454	T	G
6	rs117564074	166408644	T	G
6	rs183652281	166408734	G	A
6	rs187973567	166408841	C	T
6	rs73264711	166408878	C	G
6	rs535982255	166408879	T	A
6	rs187388920	166408943	T	C
6	rs300129	166408949	C	T
6	rs117361092	166408990	C	A
6	rs546517455	166409007	C	T
6	rs148970255	166409019	C	T
6	rs548016960	166409222	G	C
6	rs190269940	166410182	C	T
6	rs570135966	166410274	A	T
6	rs80282688	166410480	T	A
6	rs142661782	166410638	A	G
6	rs300139	166410733	G	A
6	rs74329684	166410943	C	T
6	rs117152417	166411281	A	G
6	rs300140	166411389	A	G
6	rs77440721	166411437	G	A
6	rs569061701	166411628	C	T
6	rs539688898	166411821	A	G
6	rs300141	166411934	G	A
6	rs697478	166412025	C	T
6	rs553959859	166412217	A	C
6	rs144561055	166412385	G	A
6	rs566696743	166412430	A	G
6	rs139527565	166412518	C	T
6	rs538284827	166412525	T	G
6	rs114427584	166412596	C	G
6	rs142065221	166412659	A	G
6	rs145370954	166412883	A	G
6	rs118010098	166412958	A	G
6	rs186095567	166413356	A	G
6	rs697479	166413488	T	C
6	rs12209946	166413517	A	G
6	rs71571430	166413527	A	C
6	rs577709686	166413696	T	G
6	rs181561373	166413726	T	C
6	rs564989010	166414026	A	G
6	rs79735179	166414338	T	C
6	rs554612624	166414359	A	T
6	rs575933112	166414427	G	A
6	rs117257169	166414443	A	T
6	rs143513313	166414524	A	G
6	rs532591530	166414618	C	A
6	rs78902413	166415089	T	C
6	rs188100799	166415092	T	C
6	rs528725189	166415274	C	T
6	rs62425395	166415393	A	C
6	rs62425396	166415394	A	T
6	rs62425397	166415395	C	T
6	rs73264718	166415767	C	G
6	rs573489036	166415806	C	G
6	rs77172154	166415855	T	G
6	rs80253927	166415887	T	C
6	rs62425398	166416028	A	C
6	rs73787128	166416176	A	G
6	rs181685507	166416336	T	C
6	rs697481	166416369	C	T
6	rs534217871	166416492	A	G
6	rs146803491	166416725	T	C
6	rs73264721	166416772	G	A
6	rs9348059	166416794	T	A
6	rs528134297	166416806	C	G
6	rs550764396	166416986	G	A
6	rs534153684	166417198	T	G
6	rs300132	166417218	G	C
6	rs140624035	166417481	T	G
6	rs74749413	166417506	T	C
6	rs533675604	166418195	T	C
6	rs13197926	166418329	T	C
6	rs73029612	166418449	G	A
6	rs186411607	166418549	C	T
6	rs300133	166418568	A	G
6	rs549247050	166418692	C	T
6	rs74890936	166418697	A	G
6	rs138208958	166418848	A	G
6	rs143579988	166418858	T	C
6	rs147198086	166418937	A	G
6	rs553918664	166419174	C	G
6	rs300134	166419214	G	C
6	rs300135	166419372	G	A
6	rs300136	166419485	T	C
6	rs480621	166419693	T	G
6	rs300137	166419914	T	C
6	rs572312488	166419931	G	T
6	rs114726811	166419952	G	A
6	rs576106374	166420051	T	A
6	rs543542336	166420093	C	G
6	rs300138	166420136	A	G
6	rs559757564	166420316	G	A
6	rs548774273	166420416	A	C
6	rs547383805	166420523	T	C
6	rs187940376	166420555	G	C
6	rs117388000	166420842	G	A
6	rs6927228	166420900	C	T
6	rs59285030	166420901	G	A
6	rs535522328	166420962	C	G
6	rs188504	166421078	T	G
6	rs577241282	166421121	T	C
6	rs300143	166421127	G	A
6	rs74900203	166421145	G	C
6	rs146141382	166421146	A	G
6	rs560705129	166421361	T	G
6	rs558917956	166421407	A	G
6	rs3846784	166421433	C	G
6	rs697482	166421637	T	C
6	rs185208568	166421928	T	G
6	rs146853107	166421994	A	C
6	rs530700449	166422002	G	T
6	rs112415609	166422193	G	A
6	rs540786021	166422367	A	G
6	rs562935469	166422553	A	G
6	rs142887399	166422789	A	C
6	rs300144	166422831	G	T
6	rs575255103	166423317	T	C
6	rs540570720	166423422	A	G
6	rs117648396	166423461	A	C
6	rs697483	166423517	C	G
6	rs76158016	166423709	T	C
6	rs145925496	166423847	A	G
6	rs138855392	166423885	A	G
6	rs77918961	166424198	A	G
6	rs550331242	166424280	T	C
6	rs539514240	166424308	T	A
6	rs540845394	166424313	A	G
6	rs572696307	166424370	A	G
6	rs300145	166424456	C	T
6	rs118104029	166424569	A	G
6	rs180958584	166424589	A	G
6	rs141605343	166424591	C	T
6	rs9347100	166424978	A	C
6	rs146358862	166424992	A	G
6	rs542751845	166425132	C	A
6	rs560941722	166425133	A	C
6	rs697484	166425326	A	C
6	rs705808	166425358	T	C
6	rs76717658	166425421	A	C
6	rs117195692	166425444	A	G
6	rs535816967	166425519	T	C
6	rs181718527	166425773	T	G
6	rs9348060	166425824	G	C
6	rs560932171	166426223	A	G
6	rs144584309	166426304	G	A
6	rs192038349	166426326	G	A
6	rs142249848	166426506	A	G
6	rs34015852	166426632	G	A
6	rs140249350	166426651	T	A
6	rs78049674	166426860	T	G
6	rs697485	166426905	C	A
6	rs149489168	166427013	A	T
6	rs574110462	166427136	A	G
6	rs144589241	166427175	G	A
6	rs62425402	166427259	T	C
6	rs300147	166427325	A	T
6	rs570897234	166427352	A	G
6	rs568509422	166427436	A	G
6	rs142234217	166427602	G	A
6	rs540766602	166427679	G	T
6	rs141928057	166427901	A	G
6	rs562016142	166428071	C	G
6	rs558320870	166428142	C	T
6	rs73264736	166428319	C	G
6	rs58112475	166428416	C	G
6	rs528251208	166428464	T	C
6	rs145351870	166428563	G	A
6	rs569196182	166428645	T	G
6	rs696276	166428754	C	T
6	rs193190689	166428916	C	T
6	rs185095716	166428938	T	C
6	rs4145096	166429202	A	C
6	rs143534662	166429280	C	T
6	rs528007997	166429326	C	T
6	rs73029686	166429677	A	G
6	rs550731465	166429699	G	A
6	rs191505320	166429813	T	C
6	rs527970777	166430057	C	T
6	rs567954326	166430142	G	A
6	rs696277	166430347	T	A
6	rs79708783	166430448	G	A
6	rs533772087	166430470	T	C
6	rs555333116	166430575	T	A
6	rs696278	166430641	T	C
6	rs533350056	166430806	G	C
6	rs9364828	166430808	G	C
6	rs9365941	166431060	A	G
6	rs149648132	166431118	C	T
6	rs115938263	166431224	T	C
6	rs77549731	166431476	A	G
6	rs143107209	166431658	T	G
6	rs190284338	166431665	C	T
6	rs300148	166431847	G	A
6	rs560022418	166431983	C	A
6	rs539036979	166432076	A	C
6	rs57818836	166432155	T	C
6	rs77130094	166432308	A	C
6	rs576220219	166432355	C	T
6	rs705809	166432504	C	T
6	rs185697358	166432559	G	A
6	rs542069188	166432620	A	C
6	rs78103461	166432643	T	G
6	rs145330841	166432820	T	C
6	rs547240875	166432841	G	C
6	rs73787147	166432989	T	A
6	rs73029689	166433168	T	C
6	rs151041950	166433226	A	G
6	rs73264741	166433510	T	C
6	rs529971048	166433559	A	G
6	rs76528372	166433763	A	G
6	rs557538055	166434069	A	G
6	rs183744890	166434188	A	C
6	rs113085960	166434236	A	C
6	rs111455509	166434257	A	G
6	rs187203367	166434315	T	C
6	rs557511306	166434341	T	C
6	rs10455968	166434457	A	T
6	rs300149	166434605	G	T
6	rs73264744	166434700	G	A
6	rs377201887	166434778	T	C
6	rs811863	166435770	T	A
6	rs150283274	166435930	T	A
6	rs9356410	166435966	G	C
6	rs12201759	166436060	C	T
6	rs539701331	166436070	C	T
6	rs573118241	166436274	C	T
6	rs540409459	166436275	A	G
6	rs544297617	166436408	A	C
6	rs186108517	166436420	A	C
6	rs10806837	166436443	C	T
6	rs776364	166436561	A	T
6	rs527913452	166436564	A	G
6	rs9348063	166436613	C	T
6	rs189257692	166436807	C	A
6	rs148727355	166436892	A	G
6	rs9348064	166436895	A	C
6	rs555505452	166437101	G	A
6	rs666300	166437151	G	A
6	rs139981038	166437178	C	T
6	rs705810	166437537	T	C
6	rs79116953	166437545	A	G
6	rs144519504	166437551	T	C
6	rs556272988	166437565	C	T
6	rs577692305	166437570	T	G
6	rs140280504	166437790	A	C
6	rs776363	166437842	A	G
6	rs149915735	166437843	T	C
6	rs555274791	166437965	T	C
6	rs141879995	166438279	A	G
6	rs705811	166438300	A	C
6	rs182804229	166438350	T	C
6	rs705812	166438432	T	C
6	rs538441029	166438478	A	G
6	rs566022260	166438598	T	G
6	rs697486	166438638	T	C
6	rs369870512	166438790	A	G
6	rs697487	166438811	C	T
6	rs9365943	166438890	G	C
6	rs138500339	166438905	A	C
6	rs549710122	166438932	T	A
6	rs697488	166439158	C	T
6	rs1742246	166439226	T	G
6	rs1719318	166439227	C	G
6	rs79547399	166439342	T	C
6	rs560644695	166439514	G	T
6	rs300098	166439689	C	T
6	rs547580405	166439724	A	C
6	rs117233746	166439783	T	C
6	rs9348065	166440031	C	T
6	rs554275978	166440103	T	C
6	rs543032152	166440170	G	C
6	rs143520692	166440189	A	G
6	rs187443421	166440327	A	G
6	rs697489	166440428	A	G
6	rs117739889	166440562	T	G
6	rs697490	166440695	A	G
6	rs74326366	166440753	T	C
6	rs58402820	166440887	C	A
6	rs531030033	166440968	A	G
6	rs564593061	166440987	G	T
6	rs697491	166441028	T	C
6	rs539639346	166441454	G	A
6	rs697492	166441592	A	G
6	rs705814	166441603	A	G
6	rs575548779	166441753	T	C
6	rs705815	166441820	G	C
6	rs118032093	166442046	A	G
6	rs12110394	166442099	T	G
6	rs557324690	166442345	G	T
6	rs558964257	166442434	T	C
6	rs189408425	166442591	G	A
6	rs7739162	166442769	T	A
6	rs117952380	166442935	T	C
6	rs569188473	166442991	A	G
6	rs542775891	166443263	C	T
6	rs573769131	166443280	C	A
6	rs146259103	166443829	A	G
6	rs190930985	166443889	C	A
6	rs9365944	166444025	A	C
6	rs11754020	166444054	T	C
6	rs75333977	166444070	T	G
6	rs568745682	166444103	T	G
6	rs73264765	166444143	A	C
6	rs182933502	166444262	G	A
6	rs2166249	166444572	G	T
6	rs187989026	166444631	A	T
6	rs169945	166444675	C	T
6	rs300097	166444858	G	T
6	rs73264766	166444909	T	C
6	rs148631913	166445041	T	C
6	rs67593829	166445112	G	A
6	rs144340445	166445173	G	A
6	rs147768430	166445340	A	C
6	rs184940048	166445500	C	A
6	rs34364852	166445564	C	A
6	rs300096	166445923	T	G
6	rs78898789	166446016	A	G
6	rs79495151	166446077	C	T
6	rs73252820	166446087	A	G
6	rs141111105	166446108	T	C
6	rs7756176	166446192	A	T
6	rs145832828	166446432	T	G
6	rs571102414	166446473	G	A
6	rs73252821	166446712	T	C
6	rs77730292	166446717	A	G
6	rs191752048	166447096	G	A
6	rs370890346	166447225	C	A
6	rs536664362	166447597	G	A
6	rs2323044	166447606	C	T
6	rs145741950	166447616	A	T
6	rs186483338	166447766	G	T
6	rs575656855	166447817	C	A
6	rs300094	166448005	C	G
6	rs6908131	166448136	A	G
6	rs1066429	166448146	T	C
6	rs117953817	166448495	A	G
6	rs77593048	166448600	G	A
6	rs114778609	166448628	G	T
6	rs146285879	166448703	C	G
6	rs12194052	166448803	C	G
6	rs192538574	166448889	C	G
6	rs4126328	166448970	A	C
6	rs145003909	166449048	T	C
6	rs300093	166449063	G	T
6	rs192954513	166449281	C	T
6	rs555296823	166449555	A	G
6	rs73252823	166449593	C	T
6	rs71571431	166449608	G	A
6	rs117346032	166450132	G	A
6	rs777582	166450141	C	A
6	rs189639191	166450152	A	T
6	rs191511391	166450153	A	G
6	rs73252825	166450342	T	C
6	rs75796776	166450359	A	G
6	rs118000381	166450383	A	G
6	rs4100719	166450490	A	T
6	rs777581	166450745	T	C
6	rs139565687	166450886	T	G
6	rs13209462	166451050	A	G
6	rs59394565	166451549	C	T
6	rs12195036	166451697	C	T
6	rs1083335	166452051	T	G
6	rs532422634	166452352	A	G
6	rs76386091	166452378	G	A
6	rs186842031	166452403	T	C
6	rs3903693	166452503	G	T
6	rs577635236	166452590	C	G
6	rs142480216	166452723	C	T
6	rs113901371	166452934	C	T
6	rs537266418	166453171	C	T
6	rs538391924	166453276	T	G
6	rs73031512	166453489	T	C
6	rs184133913	166453882	T	C
6	rs73787151	166454051	A	G
6	rs541864732	166454227	T	C
6	rs75352970	166454249	C	T
6	rs7751393	166454394	C	T
6	rs190458307	166454415	A	T
6	rs567768722	166454665	T	C
6	rs73252829	166454706	C	T
6	rs1830571	166454850	A	T
6	rs137993029	166454932	T	C
6	rs564454280	166455012	C	T
6	rs528717594	166455013	T	G
6	rs530544759	166455169	T	C
6	rs9365945	166455280	T	C
6	rs77750196	166455355	A	G
6	rs189268396	166455370	T	C
6	rs9365946	166455518	A	C
6	rs777572	166455541	A	G
6	rs74751412	166455549	A	T
6	rs61573191	166455814	C	T
6	rs777573	166455916	A	C
6	rs180913168	166456061	T	C
6	rs777574	166456096	G	A
6	rs531012579	166456248	T	C
6	rs777575	166456411	T	C
6	rs117005487	166456461	G	C
6	rs190634530	166456522	T	C
6	rs118014133	166456610	A	G
6	rs73787153	166456701	T	C
6	rs777576	166456724	A	G
6	rs11754261	166456731	A	G
6	rs567650786	166456766	G	T
6	rs538198941	166456782	G	C
6	rs73787191	166456818	G	C
6	rs184391927	166457116	T	C
6	rs117646206	166457281	T	C
6	rs192317059	166457554	A	G
6	rs12525456	166458201	C	T
6	rs12202910	166458710	T	G
6	rs559996096	166458784	G	A
6	rs73252830	166458816	G	T
6	rs705819	166458910	T	C
6	rs73252831	166458927	A	C
6	rs58351430	166459658	T	C
6	rs142371814	166459695	A	G
6	rs705820	166459872	A	G
6	rs705821	166459954	A	T
6	rs705822	166460024	T	G
6	rs150404426	166460059	G	A
6	rs183461978	166460094	G	C
6	rs146980271	166460499	T	G
6	rs7769526	166460535	C	T
6	rs187947334	166460627	G	C
6	rs192376428	166460643	G	C
6	rs552314995	166460694	C	T
6	rs143915419	166460716	C	T
6	rs56179715	166460945	G	A
6	rs545104253	166460948	A	G
6	rs777191	166461499	G	C
6	rs553445638	166461612	A	C
6	rs575227060	166461741	G	A
6	rs6902491	166461846	G	T
6	rs561380507	166461883	A	C
6	rs180992070	166462060	C	G
6	rs563306737	166462075	A	T
6	rs10946115	166462446	A	T
6	rs9348066	166462511	T	C
6	rs555723395	166462670	T	C
6	rs35540914	166462671	A	G
6	rs61592515	166462745	C	T
6	rs184948515	166462868	A	G
6	rs568976203	166463113	A	T
6	rs147677095	166463123	A	G
6	rs563341938	166463164	G	A
6	rs560711641	166463460	C	T
6	rs117199564	166463548	A	G
6	rs368231023	166463555	G	A
6	rs183377533	166463570	T	C
6	rs9348067	166463618	C	T
6	rs536338325	166463681	T	C
6	rs538442599	166463946	G	C
6	rs75741865	166464158	G	A
6	rs538577413	166464396	T	G
6	rs143437592	166464436	G	A
6	rs112963746	166464571	C	T
6	rs562413450	166464669	A	G
6	rs300617	166464707	C	T
6	rs191486532	166464927	T	A
6	rs557099665	166464942	G	A
6	rs539246209	166465017	A	C
6	rs420415	166465095	G	T
6	rs113459643	166465108	A	G
6	rs143377022	166465238	A	T
6	rs777578	166465267	A	G
6	rs141501719	166465311	C	T
6	rs62425419	166465479	C	G
6	rs705823	166465649	G	A
6	rs6932779	166465734	C	A
6	rs214128	166465918	G	A
6	rs140666837	166466039	G	A
6	rs549446677	166466078	A	C
6	rs185695265	166466103	G	A
6	rs777580	166466348	G	A
6	rs390935	166466472	T	A
6	rs78185589	166466700	A	G
6	rs189116056	166466726	A	T
6	rs188206801	166467150	C	A
6	rs192046832	166467236	T	C
6	rs11966101	166467299	C	T
6	rs145395152	166468286	T	G
6	rs300614	166468915	C	T
6	rs117074412	166469037	A	G
6	rs705824	166469060	T	C
6	rs372759841	166469139	T	C
6	rs73252852	166469140	C	G
6	rs558409346	166469289	A	G
6	rs149437854	166469312	C	T
6	rs181532657	166469475	A	C
6	rs561544418	166469660	G	C
6	rs705825	166469700	G	A
6	rs147261865	166469798	C	G
6	rs4710003	166470464	C	A
6	rs59719485	166470552	C	T
6	rs2753887	166470614	T	G
6	rs184056032	166471042	T	A
6	rs147464942	166471112	T	A
6	rs140925800	166471996	A	G
6	rs1321781	166472165	A	G
6	rs35550504	166472313	G	A
6	rs9459552	166472317	A	T
6	rs76977775	166472536	A	T
6	rs550482278	166472566	T	G
6	rs532572711	166472592	T	A
6	rs1664210	166472594	T	C
6	rs533548229	166472712	G	A
6	rs566906710	166472729	C	T
6	rs74583927	166472825	A	C
6	rs145399906	166472944	A	G
6	rs1838609	166473207	G	T
6	rs73252858	166473271	G	A
6	rs184522136	166473384	G	A
6	rs192711538	166473549	A	T
6	rs3127370	166473586	G	C
6	rs560609673	166473653	G	A
6	rs537403996	166473695	A	G
6	rs571211471	166473719	A	G
6	rs117938077	166473735	T	C
6	rs147454621	166473888	A	G
6	rs148519958	166474241	T	G
6	rs564758130	166474412	G	T
6	rs186484026	166474606	A	G
6	rs534974435	166474639	C	G
6	rs4355586	166474710	A	T
6	rs187348499	166474713	T	A
6	rs139206723	166474803	G	C
6	rs182906798	166474849	T	A
6	rs4458652	166474887	A	G
6	rs4475304	166475059	T	C
6	rs552397965	166475137	C	T
6	rs548055555	166475200	T	C
6	rs190468469	166475525	A	G
6	rs4607409	166475713	C	T
6	rs192460341	166476005	T	C
6	rs143321697	166476185	T	G
6	rs145515408	166476210	A	G
6	rs56923551	166476421	G	A
6	rs184564165	166476488	T	C
6	rs76236889	166476538	T	C
6	rs533718299	166476558	G	T
6	rs6924899	166476996	A	C
6	rs572168753	166477573	C	T
6	rs533146887	166477617	T	C
6	rs539594066	166477758	G	C
6	rs556751515	166477816	A	G
6	rs189773369	166478074	T	C
6	rs11751917	166478102	A	G
6	rs180904689	166478165	A	G
6	rs556319021	166478196	G	A
6	rs189370216	166478256	A	G
6	rs561524077	166478288	A	G
6	rs12192461	166478324	A	G
6	rs9459553	166478382	A	C
6	rs186251142	166478434	C	G
6	rs1838605	166478458	A	G
6	rs9459554	166478614	A	G
6	rs191708736	166478632	T	C
6	rs151161035	166478644	T	C
6	rs541384864	166478720	C	T
6	rs559953080	166478836	T	G
6	rs9364829	166479003	A	C
6	rs6456034	166479311	G	T
6	rs186632618	166479339	A	T
6	rs547378091	166479545	G	A
6	rs146916713	166479688	T	C
6	rs13194175	166479751	G	T
6	rs12175675	166479797	A	C
6	rs183554177	166479919	C	G
6	rs147957364	166479988	T	C
6	rs143772391	166480429	C	T
6	rs535996560	166480431	G	C
6	rs192839650	166480493	C	T
6	rs10946116	166480503	C	T
6	rs35666018	166480635	A	G
6	rs183966829	166480980	A	G
6	rs146018857	166481294	T	C
6	rs180766902	166481354	T	A
6	rs570611432	166481633	T	C
6	rs10946117	166481647	A	G
6	rs186411581	166481816	A	G
6	rs528596347	166481879	A	G
6	rs569889251	166481989	T	G
6	rs1445286	166482144	T	A
6	rs181810049	166482446	G	A
6	rs1900055	166482465	C	T
6	rs35739771	166482539	T	C
6	rs4588666	166482663	A	T
6	rs185687375	166482877	A	G
6	rs13215120	166483138	C	T
6	rs149161748	166483149	T	C
6	rs140478915	166483692	C	A
6	rs138747252	166483899	G	A
6	rs80286599	166483943	G	C
6	rs141380427	166484105	C	T
6	rs118077487	166484138	G	T
6	rs73252866	166484426	C	T
6	rs34899518	166484699	C	T
6	rs3127364	166484949	T	C
6	rs184102500	166484969	G	A
6	rs186954028	166485028	C	A
6	rs150769445	166485042	T	C
6	rs6942119	166485305	C	A
6	rs116916509	166485334	C	G
6	rs571444996	166485533	C	A
6	rs539156284	166485540	A	G
6	rs75300567	166485557	T	C
6	rs576715462	166485640	A	G
6	rs531664382	166485848	A	G
6	rs12211117	166485939	T	C
6	rs13209364	166486316	T	C
6	rs12192972	166486372	G	T
6	rs190416830	166486759	A	T
6	rs117350261	166486785	T	G
6	rs141022977	166486919	A	G
6	rs111315402	166486922	T	A
6	rs190101832	166486994	T	C
6	rs528799437	166487002	C	G
6	rs546951271	166487009	G	T
6	rs374134340	166487010	G	A
6	rs569813169	166487018	A	G
6	rs9459556	166487020	T	G
6	rs9459557	166487021	G	A
6	rs9459558	166487027	G	A
6	rs180938861	166487101	T	C
6	rs575370188	166487105	T	C
6	rs528429337	166487112	G	A
6	rs547281999	166487113	T	C
6	rs140627452	166487140	A	G
6	rs552272760	166487178	T	C
6	rs9356411	166487606	T	C
6	rs545106135	166487730	G	A
6	rs7770736	166487843	C	G
6	rs1822875	166487930	T	G
6	rs1822876	166487971	A	G
6	rs187091617	166488153	G	T
6	rs1822877	166488290	C	G
6	rs191493031	166488443	T	C
6	rs7772060	166488587	C	G
6	rs34995547	166488817	C	T
6	rs141716824	166489112	G	A
6	rs60133505	166489173	A	G
6	rs147198211	166489211	C	T
6	rs181645715	166489313	A	T
6	rs184414231	166489361	A	T
6	rs2323088	166489448	A	T
6	rs556615211	166489449	C	T
6	rs73789627	166489597	T	C
6	rs10946118	166489666	A	G
6	rs3127366	166489838	C	A
6	rs142769160	166489893	T	C
6	rs181416229	166489941	T	C
6	rs186346571	166489942	A	G
6	rs147349425	166489963	G	C
6	rs539065015	166490211	T	C
6	rs139064008	166490270	T	C
6	rs7745325	166490341	T	C
6	rs6456035	166490343	A	G
6	rs180811260	166490407	A	G
6	rs4710004	166490419	G	T
6	rs13196289	166490422	T	C
6	rs6907553	166490427	G	C
6	rs187469199	166490452	A	G
6	rs149881356	166490532	A	G
6	rs6906454	166490545	A	G
6	rs10447372	166490562	G	T
6	rs6907940	166490640	T	C
6	rs542953984	166491172	G	A
6	rs9459559	166491189	A	G
6	rs532654730	166491311	A	G
6	rs185709010	166491376	C	T
6	rs79255618	166491402	C	T
6	rs572763891	166491504	G	C
6	rs140606220	166491782	T	C
6	rs532160009	166491923	G	A
6	rs576636168	166491980	C	G
6	rs77025255	166492081	G	A
6	rs3099347	166492102	A	G
6	rs3127368	166492233	A	C
6	rs536337849	166492386	C	T
6	rs9365948	166492423	A	T
6	rs56333241	166492503	C	A
6	rs3127369	166492519	T	C
6	rs550155334	166492520	A	G
6	rs3099346	166492626	A	G
6	rs3099345	166492751	G	A
6	rs6456037	166492963	G	T
6	rs145924411	166492983	G	C
6	rs189268209	166493096	C	T
6	rs538120154	166493175	G	C
6	rs575370243	166493409	C	T
6	rs142749059	166493413	T	A
6	rs148012201	166493476	G	A
6	rs189442665	166493600	T	C
6	rs141615528	166493702	G	A
6	rs555777183	166494150	C	G
6	rs563094777	166494229	T	C
6	rs572484004	166494276	A	G
6	rs13190783	166494324	T	C
6	rs58768036	166494364	A	G
6	rs534270539	166494611	T	C
6	rs9356413	166495218	T	C
6	rs551586192	166495225	A	G
6	rs62425435	166495435	G	A
6	rs191424566	166495500	G	C
6	rs12110427	166495514	A	C
6	rs187840017	166495693	C	T
6	rs3127371	166495696	C	A
6	rs117296265	166495770	A	G
6	rs185062994	166496106	C	T
6	rs12206512	166496325	A	G
6	rs189861716	166496392	G	T
6	rs554719599	166496505	C	T
6	rs13202694	166496726	T	C
6	rs188336178	166496828	G	A
6	rs6939898	166497278	G	A
6	rs137972304	166497321	A	G
6	rs184816642	166497495	C	G
6	rs6917964	166497549	T	C
6	rs9457125	166497593	A	T
6	rs372835202	166497664	A	G
6	rs547420086	166497747	G	A
6	rs6906614	166497762	C	T
6	rs189189661	166497795	A	G
6	rs78130304	166497917	C	T
6	rs182058641	166498034	T	A
6	rs75782695	166498075	C	T
6	rs141536675	166498098	A	G
6	rs12204109	166498201	G	A
6	rs78704069	166498257	C	T
6	rs59463003	166498344	T	C
6	rs186541277	166498476	C	T
6	rs78522646	166498488	T	G
6	rs9459560	166498515	A	T
6	rs191446755	166498516	T	A
6	rs185626101	166498676	C	G
6	rs189990513	166498766	C	A
6	rs554585641	166498784	C	T
6	rs3127373	166498920	T	C
6	rs117504831	166499064	T	C
6	rs146382574	166499066	G	A
6	rs79552862	166499201	A	T
6	rs139766330	166499411	T	C
6	rs62425436	166499453	C	T
6	rs75181712	166499478	T	C
6	rs3099245	166499571	T	G
6	rs9459561	166499818	G	A
6	rs192522760	166678542	G	C
6	rs112046819	166678745	G	A
6	rs566020575	166678917	T	C
6	rs138879088	166678944	A	G
6	rs6910073	166679074	G	A
6	rs73259352	166679203	C	G
6	rs372138475	166679291	G	C
6	rs12529847	166679624	G	A
6	rs4334961	166679848	A	G
6	rs181244242	166680073	A	G
6	rs6917925	166680425	C	T
6	rs148721323	166680571	G	T
6	rs530840876	166680580	A	G
6	rs537111903	166680803	A	G
6	rs7740776	166680929	A	T
6	rs576860896	166680989	A	C
6	rs182655055	166681053	T	C
6	rs9457152	166681128	A	G
6	rs73042064	166681145	A	T
6	rs7745433	166681171	T	C
6	rs7741586	166681440	G	A
6	rs7759095	166681447	G	A
6	rs6456067	166681543	A	G
6	rs556255160	166681781	T	G
6	rs11754068	166682088	A	G
6	rs6456068	166682127	G	T
6	rs192023721	166682139	C	A
6	rs79179024	166682396	A	G
6	rs145143839	166682446	A	G
6	rs112350830	166682484	T	C
6	rs144876419	166682497	G	C
6	rs115720651	166682541	T	C
6	rs6924811	166682755	C	A
6	rs115062973	166682776	A	G
6	rs6929683	166682792	T	A
6	rs34903650	166682934	C	G
6	rs6925329	166682992	A	G
6	rs187522005	166683052	C	T
6	rs1590225	166683192	A	G
6	rs9457153	166683258	T	A
6	rs544658520	166683263	G	C
6	rs561624823	166683265	C	A
6	rs113601532	166683345	T	C
6	rs75520127	166683502	A	G
6	rs7762209	166683526	G	A
6	rs113041636	166683623	T	C
6	rs11756646	166683659	T	C
6	rs34327855	166683733	A	G
6	rs548922859	166683781	G	A
6	rs7746795	166683784	T	C
6	rs556652456	166683819	T	C
6	rs113350948	166683888	G	C
6	rs111303590	166683963	C	T
6	rs11751963	166684086	A	G
6	rs11759140	166684100	G	A
6	rs184029295	166684108	A	G
6	rs112395287	166684284	G	A
6	rs13197103	166684298	C	G
6	rs566019270	166684350	C	T
6	rs144134298	166684360	G	A
6	rs34548324	166684378	T	G
6	rs140658754	166684503	A	G
6	rs144521396	166684593	T	C
6	rs6909260	166684631	A	G
6	rs6909266	166684657	A	G
6	rs6456069	166684933	A	C
6	rs112826655	166685278	C	T
6	rs548196508	166685320	T	C
6	rs4709110	166685355	T	C
6	rs572091446	166685475	T	C
6	rs6915018	166685496	A	G
6	rs9365990	166685712	G	C
6	rs145461652	166685738	T	C
6	rs9356464	166685742	C	T
6	rs540942206	166685807	A	G
6	rs77317443	166685892	A	G
6	rs9348108	166685897	C	G
6	rs182911487	166686012	A	G
6	rs192205635	166686428	G	A
6	rs12210235	166686465	T	C
6	rs12525788	166686801	A	G
6	rs10946145	166686851	A	G
6	rs10946146	166686875	G	C
6	rs34865645	166686890	G	C
6	rs534317604	166687025	G	T
6	rs7762329	166687079	C	G
6	rs57795712	166687109	T	C
6	rs143948478	166687573	G	C
6	rs560700301	166688195	T	C
6	rs75723565	166688297	T	C
6	rs555889903	166688520	T	A
6	rs377350532	166688871	C	T
6	rs56033945	166688944	G	A
6	rs55673538	166688954	G	T
6	rs549529426	166688974	A	G
6	rs12174081	166688999	G	A
6	rs56338554	166689003	A	G
6	rs9348109	166689178	A	C
6	rs12174754	166689232	A	G
6	rs543858298	166689350	A	G
6	rs62439077	166689550	G	A
6	rs9355566	166689600	T	C
6	rs138269929	166689625	C	G
6	rs9356465	166689688	T	C
6	rs9356466	166690098	G	A
6	rs9356467	166690106	T	C
6	rs9356468	166690133	C	T
6	rs569317988	166690149	C	A
6	rs9356469	166690170	A	C
6	rs569964542	166690243	T	C
6	rs9356470	166690256	T	C
6	rs180697947	166690259	A	G
6	rs577686465	166690302	T	A
6	rs553161499	166690837	T	G
6	rs181841089	166690920	A	T
6	rs9459629	166690925	T	C
6	rs9355567	166691561	T	A
6	rs146152368	166691646	C	T
6	rs71571440	166691875	A	G
6	rs9355568	166691885	G	C
6	rs541877585	166692037	C	A
6	rs9365991	166692095	G	A
6	rs9364841	166692100	T	G
6	rs10946148	166692241	T	C
6	rs10946149	166692377	G	A
6	rs573601253	166692520	G	T
6	rs6914578	166692526	G	A
6	rs9365992	166692729	C	G
6	rs9356471	166692730	T	A
6	rs189758583	166692938	T	C
6	rs563068279	166693034	T	G
6	rs9348111	166693110	G	A
6	rs9348112	166693148	G	A
6	rs186649209	166693190	G	A
6	rs142339227	166693197	A	C
6	rs75911644	166693280	C	T
6	rs143196404	166693414	T	C
6	rs148240621	166693455	T	C
6	rs10455971	166693457	A	G
6	rs545628997	166693476	C	G
6	rs146210665	166693483	A	G
6	rs561321014	166693551	T	C
6	rs183184008	166693598	A	C
6	rs549399917	166693710	G	C
6	rs9459630	166693728	C	T
6	rs10455972	166693801	C	T
6	rs10455973	166693804	C	T
6	rs10455974	166693848	C	T
6	rs74808846	166694254	A	G
6	rs9457154	166694255	C	T
6	rs76378640	166694263	T	C
6	rs191770194	166694388	A	G
6	rs544209798	166694433	T	A
6	rs149844702	166694468	T	C
6	rs117136426	166694501	T	C
6	rs148556662	166694581	C	T
6	rs145601807	166694704	C	G
6	rs729887	166694708	T	C
6	rs532677413	166694823	T	C
6	rs75445610	166694845	C	G
6	rs536431944	166694897	A	C
6	rs542717861	166694925	C	T
6	rs567375130	166694937	T	C
6	rs75027663	166695139	T	C
6	rs560893187	166695144	C	A
6	rs566047590	166695193	T	C
6	rs2064879	166695194	T	C
6	rs548766776	166695212	T	G
6	rs140459783	166695229	A	G
6	rs9457155	166695243	A	G
6	rs9457156	166695342	T	G
6	rs9457157	166695401	T	C
6	rs13191541	166695427	G	A
6	rs559273865	166695428	T	C
6	rs566817065	166695486	G	A
6	rs9356473	166695539	T	C
6	rs577657677	166695561	G	C
6	rs80047151	166695897	T	C
6	rs188214904	166695902	T	C
6	rs79501549	166695962	A	C
6	rs73259377	166696006	G	A
6	rs148188423	166696039	A	G
6	rs181962429	166696054	A	C
6	rs3886092	166696114	A	G
6	rs3886091	166696139	G	C
6	rs574808258	166696220	A	G
6	rs9457158	166696259	A	T
6	rs73259380	166696292	T	G
6	rs190246804	166696333	C	T
6	rs548118512	166696341	T	C
6	rs181506569	166696432	T	C
6	rs552712609	166696448	A	G
6	rs566637772	166696492	G	A
6	rs144088281	166696508	T	C
6	rs147308834	166696510	A	G
6	rs562261085	166696524	C	T
6	rs140899650	166696554	T	C
6	rs111923516	166696555	A	G
6	rs4286749	166696595	G	A
6	rs9457159	166696611	C	T
6	rs9459632	166696613	G	A
6	rs9457160	166696658	A	G
6	rs546394417	166696690	T	C
6	rs535619251	166696712	G	C
6	rs145541866	166696714	C	T
6	rs375313790	166696716	G	A
6	rs539828577	166696752	T	C
6	rs146493871	166696760	T	C
6	rs7769897	166696801	G	A
6	rs562489110	166696838	T	C
6	rs185208223	166696882	A	G
6	rs7749321	166696944	A	G
6	rs528381574	166696993	C	T
6	rs78382770	166697002	T	C
6	rs7749467	166697039	A	G
6	rs80135071	166697228	A	G
6	rs545454440	166697261	A	G
6	rs147977965	166697264	T	C
6	rs73788205	166697286	A	G
6	rs144127335	166697297	A	G
6	rs187445587	166697378	A	G
6	rs117319153	166697526	A	G
6	rs76591017	166697593	C	T
6	rs191881793	166697713	T	C
6	rs9459634	166697826	A	C
6	rs9459635	166697842	G	A
6	rs73043903	166697910	A	G
6	rs568437178	166698006	A	G
6	rs143169968	166698119	G	A
6	rs150852180	166698126	G	A
6	rs538832154	166698158	G	C
6	rs555381190	166698200	G	C
6	rs150007021	166698208	T	C
6	rs531587765	166698355	A	G
6	rs9365993	166698535	G	A
6	rs9364842	166698558	C	T
6	rs114317106	166698605	A	T
6	rs9364843	166698673	C	T
6	rs116076897	166698769	A	G
6	rs7760999	166698835	T	C
6	rs7746728	166698866	C	T
6	rs73043970	166698920	T	G
6	rs114751079	166698941	T	C
6	rs7742690	166698942	G	A
6	rs73043971	166698959	C	T
6	rs9348113	166699377	A	G
6	rs34348291	166699493	A	G
6	rs12206441	166699558	C	T
6	rs13195100	166699631	G	A
6	rs571292951	166699816	A	G
6	rs532131066	166699830	A	G
6	rs150318340	166699972	T	A
6	rs62439093	166700104	G	A
6	rs73788208	166700408	A	T
6	rs58377461	166700511	A	G
6	rs149430119	166700530	G	C
6	rs569547445	166700546	A	C
6	rs144807787	166700574	A	G
6	rs141906282	166700622	C	G
6	rs186063720	166700648	C	T
6	rs183982190	166700708	A	G
6	rs541113338	166700719	T	C
6	rs559133655	166700734	C	T
6	rs61137892	166700775	A	C
6	rs534851110	166700860	A	T
6	rs143542583	166700947	T	C
6	rs6456071	166700950	A	T
6	rs139995049	166700979	A	G
6	rs13216770	166701117	A	G
6	rs192897286	166701132	C	G
6	rs534423851	166701165	G	C
6	rs62439094	166701166	A	G
6	rs562990660	166701190	A	C
6	rs184540990	166701191	G	T
6	rs112925851	166701244	G	C
6	rs181379617	166701335	G	T
6	rs138651147	166701415	A	G
6	rs140636992	166701418	A	C
6	rs573102036	166701448	C	A
6	rs188722727	166701479	C	T
6	rs376984927	166701483	C	T
6	rs181203657	166701520	A	C
6	rs562990329	166701525	G	T
6	rs9457162	166701551	T	G
6	rs190668764	166701610	A	C
6	rs184729583	166701779	T	C
6	rs138283339	166701787	C	T
6	rs540551213	166701819	G	C
6	rs555359995	166701823	G	T
6	rs187572148	166701841	A	C
6	rs192475547	166701849	C	G
6	rs62647925	166701867	G	T
6	rs191221745	166702005	A	T
6	rs531028774	166702133	C	T
6	rs371797367	166702467	A	G
6	rs9365996	166702637	C	T
6	rs142035015	166702646	G	A
6	rs557644891	166702672	T	A
6	rs9355569	166702686	G	A
6	rs549037819	166702728	A	G
6	rs139495955	166702732	C	A
6	rs556481390	166702735	T	A
6	rs73788209	166702736	G	A
6	rs142233017	166702767	T	C
6	rs9365997	166702780	T	G
6	rs9347119	166702785	C	A
6	rs9355570	166702821	G	A
6	rs9365998	166702855	A	G
6	rs150789444	166702924	G	C
6	rs9365999	166702936	A	G
6	rs542951332	166702956	A	C
6	rs9366000	166702994	C	T
6	rs560987487	166703068	T	G
6	rs192634803	166703102	T	G
6	rs73788210	166703250	T	C
6	rs148816215	166703263	T	C
6	rs563830741	166703332	G	A
6	rs143826630	166703448	A	G
6	rs141044462	166703522	A	G
6	rs7755225	166703541	G	C
6	rs78520196	166703879	C	A
6	rs7740961	166703881	G	A
6	rs9347120	166703885	G	T
6	rs34375036	166703994	A	G
6	rs563176416	166704124	T	G
6	rs12210262	166704148	G	A
6	rs113260972	166704353	A	G
6	rs552574971	166704479	A	G
6	rs73788211	166704526	T	G
6	rs145677981	166704598	A	T
6	rs114425311	166704599	T	A
6	rs7759603	166704632	A	G
6	rs7763448	166704723	A	G
6	rs10946151	166704744	T	C
6	rs1884957	166705512	C	G
6	rs562733886	166705691	A	G
6	rs563298377	166705695	G	A
6	rs6934274	166705902	A	G
6	rs147201547	166705935	A	G
6	rs6934656	166706121	G	A
6	rs6915183	166706169	A	G
6	rs6919988	166706319	T	A
6	rs144327979	166706360	T	C
6	rs4504454	166706424	G	A
6	rs181969510	166706467	A	C
6	rs139043803	166706807	A	G
6	rs531803695	166706854	T	C
6	rs533005700	166706947	G	A
6	rs567535626	166707014	A	G
6	rs556282017	166707120	T	C
6	rs182467190	166707205	C	T
6	rs1033725	166707250	A	G
6	rs532932799	166707265	A	C
6	rs145704926	166707693	A	G
6	rs148101361	166707704	T	C
6	rs189593416	166707710	C	T
6	rs73788213	166707828	T	C
6	rs560862770	166707949	G	A
6	rs75339687	166708189	A	G
6	rs547143166	166708194	G	C
6	rs191893553	166708767	T	G
6	rs138707977	166708805	A	G
6	rs117379700	166708984	T	G
6	rs144496449	166709002	T	G
6	rs148441021	166709029	C	T
6	rs191250738	166709230	T	G
6	rs7748966	166709232	T	C
6	rs73788215	166709501	T	C
6	rs6456072	166709503	T	C
6	rs6456073	166709519	T	G
6	rs7748437	166709577	A	G
6	rs6456074	166709656	G	A
6	rs139799198	166709867	C	G
6	rs143920547	166709903	G	A
6	rs188796932	166710064	T	C
6	rs146866766	166710093	C	T
6	rs73259399	166710210	G	C
6	rs533897956	166710260	A	G
6	rs149174228	166710450	A	T
6	rs77893337	166710593	T	C
6	rs115529459	166710599	G	T
6	rs535390836	166710677	T	C
6	rs6921353	166710791	G	A
6	rs564257961	166710811	C	T
6	rs141508064	166710838	A	G
6	rs6921526	166710862	G	A
6	rs6902135	166710938	G	A
6	rs534455112	166710999	A	G
6	rs546300387	166711015	T	C
6	rs556882992	166711108	C	T
6	rs555899777	166711222	T	C
6	rs117363081	166711275	C	G
6	rs560375918	166711276	C	A
6	rs999234	166711287	A	G
6	rs180996056	166711326	A	G
6	rs185936529	166711378	C	G
6	rs558092653	166711392	A	G
6	rs574082403	166711500	A	G
6	rs9348115	166711566	A	G
6	rs60506307	166711586	G	A
6	rs188723704	166711622	A	G
6	rs56142231	166711631	G	A
6	rs78591928	166711768	A	G
6	rs184678217	166711852	A	C
6	rs149490363	166712051	C	T
6	rs73788217	166712479	T	C
6	rs7453424	166712525	T	C
6	rs73028617	166712597	T	C
6	rs565320551	166712598	A	G
6	rs143118522	166712721	C	T
6	rs188940709	166712796	T	C
6	rs4293980	166712974	T	C
6	rs3926288	166712978	A	G
6	rs553932209	166713032	G	A
6	rs9348116	166713038	C	G
6	rs544189693	166713042	C	T
6	rs79868111	166713100	C	T
6	rs112728247	166713124	A	G
6	rs112391880	166713423	C	T
6	rs181197263	166713497	A	G
6	rs7751436	166713512	A	G
6	rs7772415	166713581	A	G
6	rs186225858	166713589	G	T
6	rs148038976	166713907	C	T
6	rs78981420	166714061	G	A
6	rs190651619	166714245	G	A
6	rs116142988	166714246	T	C
6	rs141626549	166714621	A	G
6	rs146192864	166714623	A	G
6	rs182476961	166714702	G	A
6	rs548052598	166714723	T	G
6	rs150067251	166714746	G	A
6	rs144372258	166714794	T	C
6	rs190685195	166714905	A	G
6	rs148772599	166714925	A	G
6	rs183186528	166714951	A	G
6	rs79217257	166714971	A	G
6	rs562092594	166715029	G	T
6	rs115436091	166715169	T	G
6	rs528171440	166715214	T	A
6	rs573403100	166715307	A	G
6	rs577903973	166715428	T	G
6	rs114489756	166715459	C	T
6	rs187946929	166715487	A	G
6	rs147674047	166715574	C	A
6	rs76758492	166715584	C	T
6	rs74681029	166715615	G	A
6	rs560373891	166715787	T	C
6	rs73788219	166715837	G	A
6	rs7753337	166715913	A	T
6	rs6932631	166715940	T	C
6	rs531627918	166715971	A	G
6	rs76350184	166715973	A	G
6	rs115139496	166715981	T	C
6	rs116552392	166716009	G	C
6	rs74650519	166716148	G	A
6	rs143154129	166716196	A	G
6	rs117660340	166716287	C	T
6	rs6933888	166716600	T	C
6	rs181455946	166716601	A	G
6	rs547815550	166716841	A	C
6	rs12201436	166716847	A	G
6	rs6938819	166716921	A	C
6	rs150693376	166716964	T	C
6	rs543242569	166717162	G	A
6	rs4710037	166717471	T	C
6	rs4710038	166717538	G	A
6	rs74937272	166717559	T	C
6	rs73261108	166717589	G	A
6	rs62439096	166717852	A	G
6	rs541188934	166717853	A	G
6	rs66786573	166717996	G	A
6	rs9295332	166718029	C	T
6	rs9295333	166718032	G	A
6	rs9295334	166718040	C	T
6	rs9295335	166718042	G	C
6	rs569317856	166718218	G	A
6	rs4710039	166718235	G	A
6	rs140057597	166718239	A	G
6	rs117765920	166718245	T	C
6	rs7740965	166718335	T	C
6	rs563727333	166718397	A	T
6	rs1998167	166718436	G	A
6	rs564663723	166718509	A	G
6	rs1998168	166718662	A	G
6	rs12200597	166718862	G	T
6	rs73788224	166718912	C	T
6	rs4441936	166718927	A	G
6	rs191462716	166718954	C	T
6	rs535047498	166718956	T	C
6	rs73261118	166719028	T	C
6	rs564504359	166719048	T	C
6	rs113924305	166719083	G	C
6	rs114871336	166719195	G	A
6	rs4599613	166719350	T	G
6	rs148718853	166719563	C	T
6	rs1108822	166719660	A	G
6	rs1108821	166720005	T	C
6	rs76163453	166720074	C	T
6	rs56919691	166720166	T	C
6	rs142299154	166720241	A	G
6	rs562739645	166720279	A	T
6	rs559766878	166720301	A	G
6	rs569084254	166720426	A	T
6	rs10946152	166720557	A	G
6	rs574041090	166720593	T	C
6	rs9348117	166720614	C	T
6	rs561661162	166720789	G	C
6	rs911203	166720806	G	C
6	rs75291681	166720830	T	C
6	rs151246255	166720983	A	G
6	rs577902206	166721048	A	G
6	rs372264427	166721073	A	C
6	rs200995730	166721108	T	G
6	rs13204594	166721211	G	T
6	rs7757150	166721224	C	G
6	rs13205770	166721424	T	C
6	rs537885126	166721528	A	T
6	rs115389546	166721667	G	A
6	rs112471128	166721706	T	C
6	rs140902216	166721719	T	C
6	rs562461916	166721819	T	C
6	rs116003382	166722044	G	A
6	rs4075451	166722172	C	A
6	rs187454463	166722183	T	C
6	rs113674132	166722364	G	C
6	rs4075452	166722417	C	T
6	rs4075453	166722467	T	C
6	rs4075454	166722486	C	T
6	rs184923080	166722599	C	T
6	rs9459644	166722701	A	G
6	rs4710040	166722714	G	C
6	rs566269449	166722774	A	G
6	rs12662920	166722871	A	G
6	rs73028638	166722939	C	G
6	rs10946153	166722948	C	T
6	rs12662924	166722949	C	G
6	rs575856330	166722979	A	G
6	rs145357126	166722999	A	C
6	rs541109833	166723203	T	A
6	rs548902685	166723313	G	A
6	rs552717815	166723385	G	A
6	rs535819680	166723457	T	C
6	rs7759638	166723630	A	C
6	rs4263564	166723757	C	T
6	rs9459645	166723770	G	C
6	rs73030660	166723791	T	C
6	rs78727203	166723888	T	C
6	rs74474948	166723889	A	G
6	rs143944903	166723977	A	G
6	rs10946154	166724080	A	T
6	rs34284299	166724131	T	C
6	rs10946155	166724312	C	T
6	rs9347121	166724561	T	C
6	rs12524268	166724587	T	C
6	rs536594793	166724616	T	C
6	rs9366002	166724631	T	C
6	rs55936781	166724692	C	T
6	rs575617864	166724704	G	A
6	rs9347122	166724730	C	A
6	rs13218257	166724755	G	T
6	rs12526794	166724784	C	T
6	rs186954394	166725075	A	G
6	rs9356475	166725263	T	C
6	rs573518456	166725393	A	G
6	rs540531972	166725397	C	G
6	rs6913024	166725402	T	C
6	rs6913025	166725407	T	C
6	rs6935260	166725414	C	A
6	rs59086118	166725426	T	C
6	rs6935275	166725435	G	A
6	rs9457164	166725622	C	T
6	rs80148374	166725633	G	A
6	rs189608964	166725665	G	C
6	rs115675038	166725721	T	A
6	rs183246210	166725828	T	C
6	rs78208362	166725884	A	C
6	rs138595694	166726100	A	G
6	rs193246712	166726312	T	C
6	rs183639306	166726315	T	C
6	rs538140099	166726435	G	T
6	rs1575145	166726566	G	A
6	rs117194371	166726586	A	C
6	rs118067188	166726966	G	A
6	rs532995440	166726967	T	G
6	rs112224535	166726970	C	G
6	rs560239660	166726972	C	G
6	rs58602839	166726973	C	G
6	rs549005826	166726974	T	G
6	rs10946156	166727244	T	C
6	rs10946157	166727301	T	C
6	rs115534570	166727345	A	G
6	rs60636526	166727450	A	G
6	rs9459646	166727463	A	T
6	rs548072282	166727547	A	C
6	rs9459647	166727687	T	C
6	rs9459648	166727691	C	T
6	rs544912238	166727741	A	G
6	rs9459649	166727745	C	A
6	rs561075781	166727786	C	T
6	rs144139968	166727892	A	T
6	rs9459650	166728046	C	T
6	rs571225665	166728109	A	G
6	rs553685728	166728149	T	C
6	rs190570835	166728390	T	C
6	rs137893849	166728451	A	G
6	rs534499102	166728623	T	C
6	rs144734122	166728750	C	T
6	rs7454264	166728838	G	C
6	rs4318852	166728853	A	G
6	rs115720878	166729117	T	C
6	rs12214433	166729177	A	G
6	rs150579433	166729258	T	C
6	rs12209774	166729353	C	T
6	rs12214508	166729354	A	G
6	rs113240824	166729361	A	G
6	rs535890082	166729401	T	G
6	rs557067773	166729402	T	C
6	rs12209828	166729420	C	T
6	rs12214614	166729483	C	G
6	rs59337176	166729589	G	A
6	rs113856855	166729637	A	C
6	rs563149378	166729643	T	G
6	rs539783512	166729902	G	A
6	rs1830558	166729915	T	G
6	rs58219257	166730023	C	T
6	rs9355571	166730058	G	A
6	rs9366004	166730160	T	C
6	rs73263155	166730186	T	C
6	rs140601612	166730231	T	C
6	rs377174863	166730232	A	G
6	rs112128594	166730245	A	G
6	rs117483689	166730271	T	A
6	rs73788236	166730333	A	G
6	rs9366005	166730466	A	G
6	rs562890762	166730493	C	A
6	rs9356476	166730499	A	G
6	rs68016351	166730540	T	C
6	rs9366006	166730737	A	G
6	rs557857219	166730867	T	G
6	rs572889362	166730885	T	C
6	rs115890875	166730904	G	A
6	rs7767887	166731067	T	C
6	rs7743004	166731124	C	G
6	rs527649072	166731215	T	C
6	rs116217160	166731270	A	G
6	rs10946158	166731289	C	A
6	rs556158201	166731379	G	A
6	rs113477050	166731483	A	C
6	rs118105527	166731539	T	C
6	rs554418323	166731621	C	T
6	rs115210999	166731651	C	T
6	rs6911525	166731826	T	C
6	rs114417029	166731846	T	C
6	rs927190	166731885	G	A
6	rs530206540	166732018	G	A
6	rs149678480	166732108	G	T
6	rs537876527	166732119	T	C
6	rs536042193	166732308	A	G
6	rs533815623	166732333	T	G
6	rs9366007	166732338	T	C
6	rs75884419	166732339	A	G
6	rs560055045	166732399	T	C
6	rs117685385	166732587	T	C
6	rs12214281	166732616	G	A
6	rs4598048	166732624	C	G
6	rs9355572	166732650	A	G
6	rs149015920	166732723	G	T
6	rs9355573	166732752	C	T
6	rs542451475	166732919	A	G
6	rs563741196	166732941	A	C
6	rs80172274	166733660	G	T
6	rs545965629	166734154	A	C
6	rs6918901	166734193	T	C
6	rs541078553	166734235	A	G
6	rs9347123	166734653	A	T
6	rs1599841	166734745	C	T
6	rs76702159	166734785	C	T
6	rs563623737	166734825	A	G
6	rs528263368	166734934	C	T
6	rs150412339	166735028	C	T
6	rs12209616	166735173	G	A
6	rs75320949	166735744	C	T
6	rs138134607	166735795	C	G
6	rs567718334	166736006	T	C
6	rs138125035	166736119	T	C
6	rs558129563	166736209	G	T
6	rs7088	166736362	T	C
6	rs143581790	166736480	C	T
6	rs12191010	166736518	C	G
6	rs79146057	166736520	C	G
6	rs147192211	166736604	A	C
6	rs9459652	166736733	T	C
6	rs150726034	166736889	G	A
6	rs183190918	166736898	A	G
6	rs187444049	166737049	T	C
6	rs139004077	166737105	A	C
6	rs1610311	166737132	C	G
6	rs4710041	166737980	G	A
6	rs201368000	166738010	A	T
6	rs141350643	166738088	T	C
6	rs114699581	166738204	G	T
6	rs79864715	166738214	C	T
6	rs192531931	166738442	A	C
6	rs572436660	166738565	G	A
6	rs79102059	166738591	A	G
6	rs148963095	166738713	G	A
6	rs187921572	166738716	T	C
6	rs9356477	166738902	A	T
6	rs143696724	166739002	C	A
6	rs979562	166739174	A	G
6	rs188885061	166739215	A	G
6	rs979563	166739232	C	T
6	rs117996496	166739251	T	C
6	rs147011197	166739340	A	G
6	rs11961289	166739461	G	A
6	rs115430040	166739584	G	A
6	rs12190616	166739589	C	A
6	rs11551053	166739646	C	T
6	rs10806847	166739684	G	A
6	rs73263170	166739720	G	A
6	rs76560682	166739820	C	T
6	rs543064801	166739954	A	G
6	rs941683	166740270	G	A
6	rs191150515	166740475	C	T
6	rs546965155	166740974	G	A
6	rs116895500	166740987	T	C
6	rs4470829	166741291	T	A
6	rs147763950	166741293	A	T
6	rs528597649	166741325	T	G
6	rs529231950	166741401	C	T
6	rs190024672	166741575	T	C
6	rs9459653	166741921	T	A
6	rs561821591	166742077	A	G
6	rs112403592	166742103	T	C
6	rs55798887	166742203	A	G
6	rs561887163	166742761	A	C
6	rs551020891	166742815	A	G
6	rs140534450	166742830	T	C
6	rs560601282	166742831	A	G
6	rs567821178	166742857	C	T
6	rs558077640	166743141	A	G
6	rs12214812	166743160	G	A
6	rs561353559	166743424	C	T
6	rs181987230	166743603	A	C
6	rs112844068	166743622	C	A
6	rs146041790	166743667	A	G
6	rs201463834	166743748	C	T
6	rs9348119	166743760	G	C
6	rs189112772	166743765	C	T
6	rs58802727	166744217	A	G
6	rs7757549	166744262	C	G
6	rs572379585	166744330	A	G
6	rs9459654	166744444	T	C
6	rs146447311	166744449	C	G
6	rs527527485	166744610	G	T
6	rs183265097	166744857	C	T
6	rs139018202	166744949	C	T
6	rs578216989	166745171	C	T
6	rs538802548	166745316	A	G
6	rs6927168	166745394	C	G
6	rs566166813	166745413	C	T
6	rs547576477	166745837	A	G
6	rs141234900	166745870	C	T
6	rs7753161	166745912	C	T
6	rs11752886	166746299	C	T
6	rs142442146	166746301	C	G
6	rs570710836	166746556	G	A
6	rs7758459	166746764	T	C
6	rs186804343	166746956	A	G
6	rs559664557	166747016	T	C
6	rs144818133	166747200	G	C
6	rs570842736	166747206	C	T
6	rs10806848	166747404	C	A
6	rs115787417	166747433	A	G
6	rs4144887	166747512	A	G
6	rs553138241	166747543	A	G
6	rs4144886	166747572	G	A
6	rs4144888	166747796	T	C
6	rs140851195	166747840	G	T
6	rs12198613	166747907	C	T
6	rs569467703	166748091	C	G
6	rs539622177	166748098	G	C
6	rs552295578	166748099	G	T
6	rs111964763	166748119	C	G
6	rs7740506	166748123	T	C
6	rs185290786	166748299	G	C
6	rs7739693	166748334	A	G
6	rs9459655	166748342	G	C
6	rs141508406	166748532	A	G
6	rs10455976	166748622	C	A
6	rs114719390	166748708	T	C
6	rs545345908	166748943	T	A
6	rs115721809	166748983	T	C
6	rs114264023	166749204	A	G
6	rs184987593	166749270	G	A
6	rs183699350	166749376	C	T
6	rs562377220	166749567	A	G
6	rs543300156	166749945	T	C
6	rs114579973	166750045	A	G
6	rs4610538	166750247	A	G
6	rs116161320	166750308	C	T
6	rs7771603	166750452	G	A
6	rs10455977	166750597	G	A
6	rs10455978	166750753	C	T
6	rs10455809	166750760	A	G
6	rs571631063	166750874	C	T
6	rs9356478	166751416	C	T
6	rs565120283	166751632	C	T
6	rs116534818	166751676	C	T
6	rs4710042	166751677	C	A
6	rs4709111	166751690	T	G
6	rs186139571	166751712	C	T
6	rs182403921	166751756	G	C
6	rs4709112	166751839	A	G
6	rs575917190	166751966	G	C
6	rs144735957	166751992	A	C
6	rs192250905	166752017	T	C
6	rs7761130	166752177	A	G
6	rs183198831	166752198	A	C
6	rs186010665	166752268	T	G
6	rs7748082	166752275	C	T
6	rs147891909	166752359	C	T
6	rs570805389	166752380	T	C
6	rs182557663	166752464	A	C
6	rs139873059	166752543	G	A
6	rs73030701	166752751	A	G
6	rs66461381	166752761	C	T
6	rs142840310	166752845	A	C
6	rs151033564	166752861	T	C
6	rs184099229	166752952	T	C
6	rs566976019	166753098	A	G
6	rs553287868	166753224	T	C
6	rs2103565	166753370	T	C
6	rs2092140	166753536	A	T
6	rs552281005	166753555	T	C
6	rs140969482	166753638	A	T
6	rs192400173	166753948	C	A
6	rs576697013	166754750	G	A
6	rs9348121	166755012	C	A
6	rs11755305	166755275	A	T
6	rs578236493	166755358	A	C
6	rs9356479	166755480	A	G
6	rs530012114	166755629	C	T
6	rs114819120	166755656	A	G
6	rs534062003	166755693	A	G
6	rs538235310	166755768	A	G
6	rs578252099	166755826	C	A
6	rs10862	166755975	T	C
6	rs11168	166755979	A	C
6	rs2294335	166756130	C	G
6	rs572589478	166756156	A	C
6	rs2294334	166756179	G	C
6	rs571007865	166756331	T	C
6	rs2294333	166756354	T	C
6	rs76511468	166756591	T	C
6	rs527599232	166756603	G	A
6	rs144246367	166756768	C	G
6	rs565908988	166756850	T	A
6	rs11753652	166756991	T	C
6	rs142704354	166757216	G	A
6	rs192554369	166757218	C	T
6	rs558340558	166757385	A	G
6	rs146503220	166757471	T	C
6	rs11756694	166757656	A	T
6	rs143421163	166757777	T	C
6	rs10946160	166757818	C	T
6	rs187369468	166757936	T	C
6	rs548303001	166757966	A	G
6	rs185243377	166758140	T	C
6	rs6929461	166758166	A	G
6	rs6909951	166758198	A	G
6	rs9459656	166758282	G	A
6	rs530798955	166758449	A	G
6	rs546127320	166758509	G	A
6	rs192870112	166758705	A	G
6	rs573471785	166759121	T	C
6	rs188155591	166759223	C	T
6	rs149785212	166759266	C	A
6	rs6916128	166759313	A	G
6	rs544829978	166759485	G	T
6	rs541909885	166759577	A	G
6	rs118168730	166759591	G	A
6	rs2343590	166759622	C	G
6	rs116266710	166759808	A	G
6	rs574292304	166759827	A	G
6	rs544894407	166759963	T	C
6	rs556826261	166759968	G	C
6	rs111978222	166760064	T	C
6	rs111459117	166760161	A	G
6	rs10946161	166760258	A	G
6	rs181141369	166760300	A	G
6	rs561750771	166760706	G	A
6	rs144493570	166760725	A	T
6	rs544149871	166760747	A	T
6	rs9457165	166761245	C	T
6	rs187915731	166761353	T	G
6	rs577538352	166761606	G	T
6	rs544954186	166761724	T	A
6	rs184783101	166761835	A	G
6	rs75450753	166761866	A	T
6	rs539345021	166761878	G	A
6	rs79421475	166762035	T	C
6	rs550275598	166762270	A	G
6	rs532392227	166762287	T	C
6	rs9347124	166762738	C	A
6	rs565230636	166762858	A	G
6	rs572480046	166763111	G	A
6	rs9885912	166763633	A	G
6	rs534848835	166764422	A	T
6	rs12213995	166764475	C	G
6	rs547949365	166764553	G	A
6	rs546451259	166764633	G	A
6	rs192073604	166765039	G	T
6	rs570069492	166765232	A	G
6	rs116213989	166765567	A	G
6	rs188468584	166765720	G	C
6	rs570735796	166765757	C	T
6	rs57467363	166765805	A	G
6	rs191647892	166766083	G	T
6	rs6902813	166766142	G	A
6	rs73032507	166766492	C	T
6	rs576471990	166766738	A	G
6	rs117351628	166766741	G	A
6	rs183903395	166767276	T	C
6	rs1997661	166767383	T	C
6	rs566904553	166767434	A	G
6	rs113877432	166767442	A	C
6	rs578097517	166767577	C	T
6	rs138221869	166767636	T	C
6	rs115940854	166767727	C	T
6	rs193119064	166767728	T	C
6	rs551507515	166767896	A	G
6	rs560395192	166767918	G	T
6	rs11970347	166768176	C	A
6	rs376769512	166768285	G	C
6	rs78609284	166768662	A	G
6	rs117733196	166768817	A	G
6	rs185141859	166768901	T	C
6	rs566976498	166768914	C	T
6	rs9356480	166769136	A	G
6	rs537476648	166769243	T	C
6	rs735297	166769536	C	T
6	rs543877040	166770016	T	C
6	rs540981104	166770100	C	T
6	rs144347363	166770212	A	G
6	rs16898888	166770853	C	A
6	rs73265112	166770908	C	T
6	rs187597540	166770948	G	A
6	rs6918091	166771092	T	A
6	rs10946162	166771323	C	T
6	rs552986175	166771510	A	G
6	rs564494259	166771735	A	G
6	rs9348123	166771814	C	T
6	rs112031642	166771848	C	T
6	rs530689329	166772129	T	C
6	rs140641688	166772388	T	C
6	rs192406634	166772418	G	A
6	rs188806412	166772595	C	T
6	rs145692983	166772628	A	G
6	rs530870837	166772809	G	A
6	rs117651719	166772838	A	G
6	rs115155607	166773015	A	G
6	rs575130178	166773478	A	G
6	rs111807782	166773597	A	T
6	rs185858050	166774036	G	A
6	rs575260906	166774130	G	A
6	rs190811794	166774366	C	T
6	rs7449594	166774429	A	C
6	rs549697212	166774581	C	T
6	rs9355574	166774689	A	G
6	rs112094516	166774694	T	C
6	rs147402379	166774812	A	C
6	rs139598133	166774923	T	C
6	rs145111248	166774947	G	A
6	rs150515955	166775103	T	C
6	rs9457166	166775270	T	C
6	rs556127193	166775359	T	C
6	rs190534608	166775443	C	G
6	rs182738610	166775461	T	G
6	rs550437657	166775490	C	A
6	rs115259775	166775607	G	A
6	rs7744743	166775619	A	T
6	rs7752716	166775677	T	C
6	rs543406966	166776004	C	A
6	rs113363146	166776212	T	C
6	rs559719052	166776219	C	T
6	rs183037215	166776297	A	G
6	rs547730282	166776355	G	T
6	rs554046536	166776491	A	G
6	rs187567660	166776690	T	C
6	rs531277130	166776977	A	G
6	rs554434744	166777134	T	C
6	rs576822909	166777332	G	A
6	rs542428843	166777521	A	G
6	rs138971340	166777599	A	G
6	rs571645168	166777733	C	T
6	rs6456078	166777855	A	G
6	rs147413106	166778275	T	C
6	rs138088756	166778294	T	C
6	rs111863743	166778498	C	G
6	rs3728	166778679	G	T
6	rs189949541	166778803	A	G
6	rs75304616	166779034	A	T
6	rs12205572	166779464	A	G
6	rs116140938	166779678	C	T
6	rs188997620	166779781	G	C
6	rs530686143	166779788	A	G
6	rs144482808	166780026	A	G
6	rs534343395	166780036	C	G
6	rs563988326	166780239	G	A
6	rs11557064	166780349	T	G
6	rs16898896	166780721	T	C
6	rs112095807	166780847	T	A
6	rs186747834	166781064	G	C
6	rs181128837	166781556	C	A
6	rs79097875	166781693	A	G
6	rs6456079	166782143	A	G
6	rs539127802	166782177	T	G
6	rs113982280	166783408	C	T
6	rs115309123	166783636	A	C
6	rs199844593	166783729	T	C
6	rs188329884	166783836	T	G
6	rs6928141	166784136	A	G
6	rs139064675	166784146	C	A
6	rs558834637	166784324	G	A
6	rs6905635	166784543	G	A
6	rs114807663	166784550	G	A
6	rs577150973	166785209	T	C
6	rs6912695	166785415	C	T
6	rs9355575	166785456	G	A
6	rs112691396	166785641	A	G
6	rs78480754	166785963	C	G
6	rs529974377	166786470	A	T
6	rs189642823	166786471	T	A
6	rs6941228	166786484	C	A
6	rs546942665	166786595	T	C
6	rs182067853	166786652	G	A
6	rs563195240	166786883	C	G
6	rs6907812	166786919	G	T
6	rs529664033	166787137	G	T
6	rs4305699	166787243	C	T
6	rs9366009	166787434	T	G
6	rs572916783	166787471	G	T
6	rs536868155	166787532	C	T
6	rs573300321	166787567	T	C
6	rs540349502	166787568	C	G
6	rs9364845	166787636	G	A
6	rs112803870	166787667	T	G
6	rs141215820	166787718	T	C
6	rs190039043	166787761	T	G
6	rs11754269	166787779	A	C
6	rs137887574	166788313	A	G
6	rs552053253	166788325	C	A
6	rs556646599	166788741	A	G
6	rs568573977	166789186	A	G
6	rs149425210	166789394	G	C
6	rs113467902	166789653	C	T
6	rs6940632	166789666	A	G
6	rs370591248	166789670	G	A
6	rs140809977	166790011	A	G
6	rs111543319	166790135	G	A
6	rs144656806	166790175	A	G
6	rs183662019	166790259	C	A
6	rs188758519	166790264	T	C
6	rs565324686	166790358	G	A
6	rs6922344	166790468	G	A
6	rs571350443	166790715	C	A
6	rs186635884	166791005	A	G
6	rs577373395	166791060	C	A
6	rs73045880	166791129	G	A
6	rs145348593	166791181	G	T
6	rs3734605	166791235	C	T
6	rs111863888	166791309	A	C
6	rs550101590	166791340	T	C
6	rs565148025	166791374	A	G
6	rs532224128	166791396	C	G
6	rs572779278	166791641	C	A
6	rs368522476	166791906	G	A
6	rs144619526	166792026	C	T
6	rs115825580	166792181	A	G
6	rs2343591	166792405	C	T
6	rs529850660	166793053	G	A
6	rs116255918	166793139	T	C
6	rs552326690	166793165	T	C
6	rs184255157	166793912	C	T
6	rs1569461	166794044	G	A
6	rs564383018	166794102	C	A
6	rs62438409	166794115	T	C
6	rs562397706	166794176	G	C
6	rs551236789	166794217	T	C
6	rs1977056	166794226	G	A
6	rs552534099	166794296	A	G
6	rs1977055	166794401	T	C
6	rs113984332	166794447	G	A
6	rs73265154	166794464	A	G
6	rs372272655	166794470	A	G
6	rs1569460	166794736	A	C
6	rs112335590	166794901	A	T
6	rs535043858	166794906	T	C
6	rs557653861	166795018	C	A
6	rs113131104	166795446	T	C
6	rs1569459	166795621	A	C
6	rs528878361	166795704	A	G
6	rs3778437	166795768	A	G
6	rs557979316	166795823	C	T
6	rs151209326	166795876	A	C
6	rs1546855	166795986	C	T
6	rs544649007	166796012	T	G
6	rs561473903	166796138	A	G
6	rs550593206	166796204	A	C
6	rs562340889	166796222	T	C
6	rs73265159	166796226	A	G
6	rs79498685	166796335	T	C
6	rs1546854	166796433	C	A
6	rs146480117	166796476	A	C
6	rs140927897	166796481	T	C
6	rs532807774	166796634	G	C
6	rs9295337	166796665	T	C
6	rs187362143	166796669	T	C
6	rs571685250	166796708	G	T
6	rs9283865	166796720	T	C
6	rs9295338	166796832	C	G
6	rs564683302	166796874	T	C
6	rs1546853	166796911	C	T
6	rs148811928	166796946	A	G
6	rs529792688	166797331	A	G
6	rs116158151	166797414	C	G
6	rs143445040	166797617	A	G
6	rs182504043	166797666	C	T
6	rs570290403	166798398	G	A
6	rs7449629	166798522	T	A
6	rs543705288	166798872	A	G
6	rs3757195	166799022	G	A
6	rs114678611	166799118	A	G
6	rs3757194	166799165	T	C
6	rs6906844	166799583	T	G
6	rs146490623	166799902	T	C
6	rs552805763	166800082	C	T
6	rs541629854	166800096	C	A
6	rs180991636	166800349	A	T
6	rs562335445	166800504	C	T
6	rs115521686	166800750	T	C
6	rs551804946	166800765	T	C
6	rs9295341	166800768	A	G
6	rs559739744	166800781	T	G
6	rs558242077	166801033	T	G
6	rs9295342	166801130	T	C
6	rs568204462	166801497	T	C
6	rs140189036	166801595	C	T
6	rs554278989	166801650	T	C
6	rs73265170	166801683	A	G
6	rs9348124	166801922	T	G
6	rs114067928	166802205	T	C
6	rs567013549	166802239	G	T
6	rs6456081	166802299	T	C
6	rs6939560	166802333	A	G
6	rs541207563	166802369	A	G
6	rs6939925	166802555	A	G
6	rs564061029	166802734	T	C
6	rs117199874	166802865	T	C
6	rs183062394	166802934	A	C
6	rs554002355	166802986	C	T
6	rs543178544	166803132	A	G
6	rs143162714	166803161	G	A
6	rs9295343	166803251	G	A
6	rs192245597	166803314	A	G
6	rs143761814	166803454	T	C
6	rs531937847	166803463	T	C
6	rs112330432	166803600	G	A
6	rs556436322	166803708	A	G
6	rs73265178	166803715	T	C
6	rs148124145	166804027	A	G
6	rs550335004	166804035	A	T
6	rs565165074	166804036	A	C
6	rs184390607	166804050	C	T
6	rs538897602	166804348	T	C
6	rs547597520	166804535	G	A
6	rs12209854	166804574	T	C
6	rs9295344	166804614	A	C
6	rs145556277	166805142	T	C
6	rs186952484	166805262	C	A
6	rs191337935	166805401	C	T
6	rs9356482	166805511	G	A
6	rs9348125	166805614	G	C
6	rs9356483	166805625	G	A
6	rs140598710	166805713	C	T
6	rs9348126	166805854	A	G
6	rs60947363	166806219	T	C
6	rs58388425	166806221	A	G
6	rs12374608	166806289	C	T
6	rs190886091	166806592	G	A
6	rs568048687	166806638	C	G
6	rs2179177	166806793	C	T
6	rs551825696	166806800	A	G
6	rs1977054	166806830	G	C
6	rs56224339	166806864	T	C
6	rs1977053	166806937	G	C
6	rs550705332	166807065	G	C
6	rs1977052	166807079	C	T
6	rs1977051	166807334	A	G
6	rs545580490	166807340	T	A
6	rs6918135	166807362	A	G
6	rs568963326	166807508	T	C
6	rs80252472	166807950	A	G
6	rs55715751	166808103	A	C
6	rs183704505	166808413	G	C
6	rs6902208	166808423	T	C
6	rs1977050	166808540	G	A
6	rs377016901	166808589	A	G
6	rs1977049	166808610	T	C
6	rs563847304	166808632	T	C
6	rs78503094	166809052	T	C
6	rs547515662	166809084	T	C
6	rs552373978	166809189	T	C
6	rs73265188	166809295	T	G
6	rs181343326	166809492	A	G
6	rs181025167	166809664	A	G
6	rs9348128	166810042	A	G
6	rs573650218	166810054	C	G
6	rs553336772	166810199	T	C
6	rs183871347	166810260	G	A
6	rs188464197	166810270	T	C
6	rs148034702	166810310	G	C
6	rs141758478	166810319	C	T
6	rs545233698	166810445	T	C
6	rs563289172	166810450	C	T
6	rs4710043	166810626	T	G
6	rs147356495	166810921	T	A
6	rs528496632	166810959	A	G
6	rs79304711	166811093	T	C
6	rs569325864	166811134	G	C
6	rs116435314	166811147	T	C
6	rs145434066	166811891	A	C
6	rs149216388	166811929	A	G
6	rs9364846	166812085	G	T
6	rs186628414	166812116	T	G
6	rs185562378	166812379	A	G
6	rs146841162	166812582	G	A
6	rs540160460	166812656	C	T
6	rs73788284	166812849	C	G
6	rs150192102	166812856	T	C
6	rs73265201	166812903	A	G
6	rs567352920	166813023	G	A
6	rs73267203	166813097	A	G
6	rs113490525	166813230	A	G
6	rs550705290	166813279	T	C
6	rs533568168	166813325	A	G
6	rs113272571	166813405	G	A
6	rs111990705	166813408	T	C
6	rs557137740	166813461	G	A
6	rs9364847	166813627	C	T
6	rs9295345	166813791	G	T
6	rs562560798	166813827	A	G
6	rs187615933	166813968	A	G
6	rs9366010	166814074	C	A
6	rs537841624	166814127	T	A
6	rs115572360	166814135	C	T
6	rs141651980	166814187	T	C
6	rs150506152	166814224	T	G
6	rs555695480	166814301	G	A
6	rs9364848	166814412	A	G
6	rs542855982	166814557	G	A
6	rs149030427	166814591	A	G
6	rs186053180	166814686	T	C
6	rs146851666	166814715	A	G
6	rs190278122	166814832	T	C
6	rs149161993	166814928	T	C
6	rs571844665	166815001	G	C
6	rs116580524	166815158	T	C
6	rs186871428	166815226	C	G
6	rs73267209	166815267	T	C
6	rs9459662	166815382	C	A
6	rs530180696	166815817	G	A
6	rs138001699	166815955	C	T
6	rs538946502	166816145	T	C
6	rs12194466	166816148	T	C
6	rs78920357	166816209	C	T
6	rs78219481	166816366	A	G
6	rs118142264	166816593	G	T
6	rs186097576	166816972	C	A
6	rs73267213	166817000	G	T
6	rs190519778	166817028	G	T
6	rs142251966	166817061	G	A
6	rs569105742	166817276	A	G
6	rs564886137	166817305	T	C
6	rs151085374	166817655	G	C
6	rs117011641	166817741	T	C
6	rs9355577	166817773	A	G
6	rs192315334	166817836	A	G
6	rs139804700	166817848	T	G
6	rs529901586	166818062	C	T
6	rs117652642	166818222	C	T
6	rs145349002	166818454	A	G
6	rs114941423	166818500	T	C
6	rs9348130	166818594	G	A
6	rs558796125	166818635	G	A
6	rs532231688	166818644	T	C
6	rs6904288	166818696	G	A
6	rs6905659	166818748	G	C
6	rs117692041	166819348	A	C
6	rs58037951	166819349	A	G
6	rs117976666	166819358	T	C
6	rs7743729	166819378	A	G
6	rs147272318	166819444	A	G
6	rs10806849	166819513	G	C
6	rs78705596	166819769	A	G
6	rs9355578	166819774	T	C
6	rs192673315	166819836	A	G
6	rs560396536	166819869	A	G
6	rs74461120	166819971	C	T
6	rs73267232	166819990	A	G
6	rs11962404	166820054	T	C
6	rs11965456	166820059	C	T
6	rs11962417	166820078	T	C
6	rs11965461	166820111	C	T
6	rs11967213	166820187	T	G
6	rs11967228	166820264	C	G
6	rs560336782	166820360	C	T
6	rs11965532	166820377	C	T
6	rs532663169	166820533	T	G
6	rs73267243	166820735	T	C
6	rs556150986	166820769	G	C
6	rs73267244	166820817	A	T
6	rs7753745	166820899	A	G
6	rs7755083	166821015	T	C
6	rs549477619	166821226	G	A
6	rs73267252	166821476	A	G
6	rs142349067	166821539	T	C
6	rs73267258	166821649	T	C
6	rs61077776	166821738	G	A
6	rs73267264	166821793	G	T
6	rs147495899	166821810	G	C
6	rs73267266	166821871	T	C
6	rs926311	166822013	C	T
6	rs926310	166822018	T	G
6	rs191463866	166822021	C	T
6	rs73267269	166822119	C	T
6	rs139968887	166822210	T	G
6	rs4710044	166822308	A	C
6	rs62438412	166822310	C	A
6	rs558911534	166822486	C	A
6	rs147662382	166822540	A	G
6	rs190647554	166822764	A	G
6	rs9459664	166822796	A	G
6	rs187871750	166822834	G	A
6	rs571065018	166822879	T	C
6	rs76358288	166823133	A	G
6	rs2294332	166823566	T	C
6	rs55926811	166823665	A	G
6	rs45619636	166823764	T	C
6	rs573031942	166823778	C	G
6	rs138620134	166823922	T	G
6	rs191555044	166824189	A	G
6	rs41269585	166824219	T	C
6	rs56158531	166824328	T	C
6	rs61427273	166824345	G	A
6	rs189624648	166824372	A	G
6	rs535685958	166824381	C	T
6	rs115184154	166824460	T	A
6	rs181804910	166824511	T	A
6	rs150680821	166824860	A	G
6	rs138942909	166824897	C	T
6	rs549206172	166824980	T	C
6	rs760671	166825222	C	T
6	rs114207262	166825318	G	A
6	rs533403784	166825491	T	C
6	rs561204132	166825553	T	G
6	rs145422615	166825980	C	G
6	rs41269589	166826010	A	G
6	rs2984	166826021	C	T
6	rs374875819	166826053	C	T
6	rs909631	166826255	G	A
6	rs34651286	166826265	G	C
6	rs760670	166826304	T	C
6	rs202121820	166826349	G	A
6	rs16898905	166826388	G	A
6	rs181453206	166826405	A	G
6	rs565354913	166826504	A	C
6	rs560401006	166826568	A	G
6	rs2235298	166826595	C	G
6	rs73267276	166826611	A	G
6	rs73267279	166826615	T	C
6	rs78302444	166826662	A	C
6	rs2235297	166826759	A	T
6	rs111472758	166826814	C	G
6	rs2235296	166827020	A	G
6	rs73267284	166827061	T	C
6	rs73267287	166827160	C	T
6	rs200027480	166827357	A	G
6	rs55949962	166827396	A	G
6	rs2235295	166827436	T	C
6	rs16898907	166827566	G	C
6	rs146719196	166827690	G	T
6	rs559369635	166827748	C	A
6	rs548719592	166827837	C	T
6	rs116997684	166828068	T	C
6	rs16898909	166828069	A	G
6	rs183071324	166828137	C	T
6	rs187051032	166828205	A	C
6	rs148385981	166828355	T	C
6	rs141565313	166828450	A	G
6	rs147258858	166828944	C	A
6	rs76652536	166829050	A	G
6	rs573979265	166829078	A	G
6	rs6934944	166829151	C	A
6	rs13215161	166829399	G	A
6	rs574706687	166829427	G	C
6	rs62438432	166829688	A	C
6	rs62438433	166829690	C	T
6	rs62438434	166829692	T	C
6	rs146730227	166829871	A	C
6	rs551454696	166829970	T	C
6	rs59181983	166830119	T	C
6	rs540437120	166830212	T	C
6	rs562315465	166830237	C	T
6	rs140769521	166830498	T	C
6	rs6925364	166830696	A	C
6	rs573883747	166830738	G	A
6	rs116747331	166830903	C	G
6	rs6925920	166830978	A	G
6	rs150095716	166831074	A	G
6	rs111598026	166831137	G	A
6	rs551040768	166831139	C	A
6	rs566457163	166831140	T	C
6	rs555422399	166831145	A	G
6	rs567053366	166831149	A	G
6	rs190576082	166831338	C	G
6	rs111792851	166831448	T	C
6	rs112536545	166831499	A	C
6	rs10946164	166831694	T	C
6	rs572670206	166831927	G	A
6	rs185089938	166832179	T	C
6	rs571045920	166832220	G	T
6	rs141455916	166832252	T	C
6	rs573991962	166832675	T	C
6	rs141860495	166832688	C	T
6	rs139402251	166832725	T	C
6	rs117632645	166832932	A	G
6	rs192191737	166833024	G	T
6	rs148643358	166833026	A	G
6	rs116997034	166833247	A	T
6	rs73267301	166833528	T	C
6	rs9459665	166833617	G	C
6	rs542403415	166833737	G	A
6	rs61426732	166833933	T	C
6	rs542617123	166833934	A	G
6	rs60715584	166834112	C	T
6	rs138878034	166834209	A	G
6	rs541945982	166834312	G	A
6	rs117541065	166834328	T	C
6	rs73788297	166834341	T	A
6	rs143688670	166834439	T	C
6	rs77272560	166834463	C	T
6	rs73788298	166834552	A	G
6	rs373157546	166835029	A	T
6	rs180968234	166835413	C	A
6	rs139546649	166835449	A	G
6	rs6923614	166835512	C	T
6	rs562544551	166835523	A	G
6	rs182215501	166835651	A	G
6	rs56171280	166835794	T	C
6	rs60789228	166835870	A	G
6	rs73788299	166835957	A	G
6	rs73269236	166836225	G	A
6	rs562666484	166836337	T	C
6	rs77366200	166836458	A	G
6	rs578203434	166836526	T	C
6	rs185812782	166836539	A	G
6	rs573855685	166836676	T	C
6	rs147557165	166836792	A	G
6	rs142655954	166837059	G	C
6	rs568686239	166837164	C	A
6	rs141286184	166837386	C	G
6	rs145010028	166837403	T	C
6	rs117093494	166837458	A	G
6	rs56379128	166837559	A	G
6	rs138793774	166837863	A	G
6	rs73788300	166838240	T	C
6	rs563152744	166838257	T	C
6	rs16898917	166838291	A	G
6	rs570817165	166838450	C	T
6	rs12194215	166838563	A	G
6	rs113012144	166838622	A	G
6	rs149852765	166838852	A	C
6	rs148581703	166839042	C	G
6	rs547979191	166839355	A	C
6	rs570411801	166839376	T	A
6	rs534630497	166841144	C	T
6	rs553075174	166841154	A	C
6	rs574602174	166841238	A	G
6	rs528448203	166841464	G	A
6	rs529347340	166841512	G	T
6	rs566855464	166841875	A	G
6	rs562869534	166842825	G	A
6	rs189350767	166842862	T	A
6	rs546962810	166842942	G	A
6	rs58031677	166843216	G	C
6	rs145032197	166843232	A	T
6	rs59373594	166843241	T	A
6	rs575204503	166843407	G	C
6	rs146787610	166843444	C	T
6	rs140469454	166843486	T	C
6	rs150399446	166843491	T	G
6	rs181756033	166843591	A	G
6	rs538198336	166843622	G	T
6	rs532171032	166843675	T	C
6	rs57106460	166843809	G	A
6	rs566249495	166843812	T	C
6	rs567902063	166843846	A	G
6	rs201451626	166843913	G	C
6	rs200262603	166843929	T	C
6	rs16898923	166844237	C	T
6	rs539002873	166844354	T	C
6	rs16898924	166844392	T	C
6	rs9459669	166844469	A	G
6	rs190894662	166844658	T	C
6	rs527328286	166844663	C	G
6	rs531787205	166844737	C	T
6	rs11961383	166844749	G	A
6	rs73269268	166844886	A	G
6	rs73269270	166844900	C	T
6	rs150052408	166844988	A	G
6	rs190869713	166845140	T	A
6	rs565032153	166845391	T	C
6	rs543608690	166845405	T	C
6	rs140104420	166845411	T	C
6	rs117143004	166845455	T	C
6	rs143791199	166845570	T	G
6	rs75225867	166845906	C	T
6	rs541658755	166846027	A	G
6	rs192751627	166846286	T	C
6	rs112344196	166846319	A	C
6	rs148951735	166846352	A	G
6	rs187928503	166846443	G	A
6	rs541591741	166846666	A	G
6	rs143672640	166846836	T	C
6	rs183769965	166846959	T	C
6	rs111611440	166847119	A	C
6	rs536120398	166847254	A	T
6	rs140402539	166847520	A	T
6	rs57032504	166847600	G	A
6	rs543874168	166847902	A	G
6	rs558068430	166848067	T	C
6	rs74791488	166848151	A	G
6	rs77342443	166848368	A	G
6	rs149263763	166848388	A	G
6	rs1012895	166848648	C	T
6	rs574017703	166848852	A	C
6	rs528399116	166849068	G	A
6	rs568624385	166849273	A	T
6	rs181010114	166849377	T	C
6	rs527544377	166849443	A	G
6	rs146166636	166849712	A	T
6	rs111886482	166849813	C	A
6	rs7773291	166850007	C	T
6	rs186839440	166850054	T	C
6	rs544689968	166850069	T	C
6	rs140175248	166850099	T	C
6	rs77934331	166850235	T	C
6	rs192031889	166850340	A	G
6	rs559945868	166850458	A	G
6	rs73029928	166850469	C	T
6	rs531968765	166850518	T	A
6	rs117962156	166850561	G	A
6	rs183350922	166850705	T	C
6	rs9348131	166850798	T	C
6	rs145199938	166850842	C	T
6	rs544050218	166850876	A	G
6	rs559679719	166850923	C	T
6	rs548629648	166850929	A	G
6	rs144615882	166850951	A	G
6	rs531357978	166851026	T	C
6	rs115001324	166851144	C	A
6	rs35260027	166851147	T	G
6	rs113312701	166851254	T	C
6	rs553110223	166851270	A	G
6	rs2049957	166851320	G	A
6	rs190320607	166851345	A	G
6	rs150310574	166851373	A	G
6	rs2049956	166851540	G	C
6	rs117907435	166851546	A	G
6	rs575041232	166851740	A	G
6	rs532304252	166851830	T	C
6	rs80281999	166851831	A	G
6	rs139032821	166851839	A	G
6	rs3778435	166852162	C	G
6	rs3778434	166852183	G	C
6	rs185084258	166852211	T	C
6	rs76661834	166852268	A	G
6	rs542113541	166852390	C	T
6	rs7742384	166852409	A	C
6	rs543645661	166852648	A	G
6	rs9348134	166852727	T	C
6	rs180788868	166852744	T	C
6	rs146150313	166852745	A	G
6	rs528123412	166852885	A	C
6	rs12216172	166853050	C	T
6	rs9459674	166853139	A	G
6	rs9355580	166853513	T	C
6	rs62438436	166853761	A	G
6	rs528944415	166853814	G	C
6	rs2205866	166853815	G	A
6	rs34657605	166853889	G	A
6	rs2235294	166854188	A	C
6	rs551963184	166854245	T	C
6	rs565759955	166854303	G	T
6	rs9347126	166854471	G	T
6	rs143545159	166854580	C	T
6	rs148015976	166854587	A	G
6	rs4710046	166854700	T	C
6	rs561588150	166854703	T	C
6	rs77885229	166854818	G	A
6	rs2235293	166854841	A	G
6	rs2235292	166854982	G	A
6	rs369939346	166854985	T	C
6	rs555737892	166855000	A	C
6	rs140878774	166855166	A	G
6	rs116613235	166855184	C	T
6	rs2294330	166855228	T	C
6	rs2294329	166855256	A	G
6	rs142256135	166855287	G	A
6	rs1003642	166855297	G	A
6	rs114757440	166855432	A	G
6	rs12153873	166855601	T	C
6	rs873089	166855801	A	G
6	rs2294328	166855811	A	G
6	rs577124890	166855853	C	T
6	rs138326890	166855946	A	G
6	rs560734478	166855987	G	A
6	rs2294327	166856031	A	G
6	rs6915132	166856075	A	G
6	rs554737449	166856120	C	T
6	rs113103022	166856159	T	C
6	rs184312850	166856466	T	A
6	rs187056552	166856880	A	G
6	rs534991549	166856988	G	A
6	rs142790973	166857039	A	G
6	rs575324809	166857048	A	G
6	rs7758770	166857053	T	C
6	rs151232229	166857062	T	C
6	rs78431834	166857199	T	C
6	rs73790206	166857336	C	T
6	rs149937846	166857591	G	A
6	rs7759671	166857627	T	C
6	rs3799673	166857657	A	C
6	rs3799672	166857679	C	T
6	rs75286811	166858074	T	C
6	rs183722156	166858120	T	C
6	rs78801468	166858149	T	C
6	rs574723535	166858160	A	G
6	rs146667222	166858205	A	G
6	rs545794055	166858241	C	T
6	rs140260381	166858317	T	G
6	rs539408914	166858390	G	A
6	rs551751957	166858396	A	C
6	rs2294326	166858437	G	C
6	rs555916240	166858700	T	C
6	rs4709113	166858920	A	G
6	rs9457169	166859007	T	C
6	rs561467855	166859044	C	T
6	rs9295346	166859080	A	G
6	rs78504042	166859113	A	C
6	rs551822297	166859117	C	T
6	rs112268659	166859172	A	G
6	rs2281062	166859290	T	C
6	rs4709114	166859297	A	G
6	rs139202416	166859347	A	G
6	rs143111544	166859384	C	T
6	rs6456083	166859572	C	T
6	rs533378021	166859628	A	G
6	rs2246553	166859725	G	A
6	rs139966924	166859734	A	G
6	rs7756092	166859772	G	A
6	rs2281061	166859991	T	C
6	rs2281060	166860024	A	G
6	rs2281059	166860052	C	T
6	rs545284475	166860070	C	T
6	rs144220401	166860172	A	G
6	rs2281058	166860194	G	T
6	rs531750249	166860249	A	G
6	rs2281057	166860270	A	G
6	rs2281056	166860546	C	A
6	rs2281055	166860690	T	C
6	rs2281054	166860792	T	A
6	rs2281053	166860996	G	A
6	rs2281052	166861171	A	G
6	rs555261186	166861217	G	A
6	rs186045160	166861265	A	G
6	rs146707895	166861291	T	A
6	rs2281051	166861292	C	T
6	rs3752927	166861519	T	C
6	rs3752926	166861572	G	A
6	rs3752925	166861573	A	G
6	rs536392499	166861631	C	T
6	rs3752924	166861633	G	C
6	rs9457170	166861958	G	A
6	rs7746519	166862136	G	A
6	rs547406661	166862217	T	C
6	rs2230730	166862233	C	T
6	rs558945055	166862369	A	G
6	rs6932660	166862431	G	A
6	rs557448217	166862445	C	G
6	rs576107962	166862450	C	T
6	rs559374616	166862598	G	A
6	rs138416070	166862679	C	T
6	rs570742464	166862733	T	C
6	rs557132785	166862815	T	A
6	rs6910121	166862844	C	T
6	rs182752865	166862904	T	C
6	rs187951859	166863181	C	T
6	rs190866338	166863201	A	G
6	rs13209341	166863282	A	G
6	rs62438440	166863348	C	T
6	rs539906253	166863355	A	C
6	rs111344944	166863410	G	C
6	rs76921227	166863432	A	C
6	rs116506556	166863433	G	A
6	rs545857349	166863440	C	A
6	rs540415089	166863550	T	C
6	rs28491147	166863565	T	C
6	rs551859558	166863715	A	G
6	rs28737237	166863724	T	C
6	rs76964088	166863772	G	A
6	rs79364884	166863776	G	A
6	rs115988783	166863808	A	G
6	rs117266800	166863818	A	C
6	rs572599405	166863820	T	C
6	rs188194358	166863969	A	G
6	rs62647931	166864002	G	A
6	rs111218358	166864026	G	A
6	rs551798159	166864064	C	T
6	rs192424461	166864146	T	C
6	rs200993923	166864152	C	T
6	rs10806850	166864190	G	A
6	rs569044577	166864233	A	C
6	rs10806851	166864235	T	C
6	rs10806852	166864334	T	C
6	rs2072829	166864406	C	T
6	rs10806853	166864407	C	A
6	rs563144920	166864458	A	G
6	rs578172564	166864460	G	A
6	rs80186608	166864464	C	T
6	rs552623242	166864485	A	T
6	rs61733655	166864686	A	G
6	rs4710047	166864693	A	G
6	rs147965553	166864851	A	G
6	rs4709115	166864855	T	C
6	rs2072828	166865131	C	T
6	rs147093186	166865221	T	C
6	rs9355581	166865273	T	C
6	rs551215424	166865326	T	G
6	rs4710048	166865423	G	C
6	rs576467312	166865439	A	G
6	rs4710049	166865497	G	A
6	rs554450572	166865533	G	T
6	rs4710050	166865586	T	C
6	rs9459676	166865597	C	T
6	rs4710051	166865675	C	G
6	rs9347127	166865689	C	T
6	rs544794366	166865921	C	A
6	rs149168079	166866000	G	A
6	rs77863073	166866219	A	G
6	rs186483315	166866236	T	A
6	rs7739961	166866392	A	G
6	rs576905250	166866451	T	G
6	rs7741232	166866467	T	C
6	rs181037551	166866483	T	C
6	rs6456084	166866514	C	T
6	rs142272173	166866614	A	G
6	rs7764978	166866720	C	A
6	rs536855457	166866880	T	C
6	rs12191994	166867047	A	G
6	rs7765704	166867144	T	A
6	rs146245787	166867210	G	T
6	rs139121403	166867231	T	C
6	rs143974128	166867335	T	C
6	rs147763633	166867715	T	C
6	rs188154321	166867725	G	C
6	rs186609643	166867854	T	C
6	rs6912899	166868072	A	G
6	rs6936648	166868176	C	A
6	rs185249803	166868194	A	G
6	rs6941841	166868514	C	T
6	rs141071274	166868610	G	C
6	rs6913835	166868645	A	G
6	rs185172738	166868715	C	A
6	rs188025013	166868728	G	T
6	rs12209440	166868856	T	C
6	rs145779484	166869109	A	G
6	rs574381614	166869142	A	G
6	rs2235291	166869208	G	A
6	rs140592990	166869215	A	G
6	rs145651280	166869365	T	C
6	rs533367162	166869432	T	C
6	rs141854069	166869533	C	T
6	rs145607959	166869582	A	G
6	rs182569833	166869760	A	G
6	rs2235289	166869837	A	G
6	rs367782907	166869844	C	A
6	rs556904298	166869894	G	A
6	rs117972478	166870038	G	A
6	rs2235288	166870425	C	A
6	rs142732247	166870683	T	C
6	rs760673	166870785	G	C
6	rs145027383	166870875	C	T
6	rs113616969	166870887	G	A
6	rs742113	166870957	A	G
6	rs12213436	166871121	T	C
6	rs571883442	166871169	A	G
6	rs554714619	166871313	T	G
6	rs527635014	166871473	C	T
6	rs568143246	166871647	A	C
6	rs536574231	166871701	T	C
6	rs9457171	166871834	C	T
6	rs564965713	166872286	G	C
6	rs191756507	166872590	A	G
6	rs114976401	166872779	T	C
6	rs143139215	166872912	C	T
6	rs149445667	166872950	T	C
6	rs2230729	166873010	T	C
6	rs76997609	166873411	C	T
6	rs62438444	166873425	A	G
6	rs552472685	166873519	C	A
6	rs112917321	166873691	G	C
6	rs139552976	166873768	G	C
6	rs12208871	166873823	T	C
6	rs9348137	166873945	A	G
6	rs78816899	166873997	A	G
6	rs9355582	166874080	G	T
6	rs9355583	166874083	T	C
6	rs10946165	166874150	C	G
6	rs190213050	166874169	T	C
6	rs10946166	166874223	T	C
6	rs77610297	166874224	A	G
6	rs10946167	166874257	C	G
6	rs187691549	166874259	T	C
6	rs76293773	166874260	T	C
6	rs9347128	166874300	G	C
6	rs78172631	166874318	T	C
6	rs573445267	166874375	A	G
6	rs144390322	166874633	A	G
6	rs568587711	166874728	C	A
6	rs556106268	166874817	T	C
6	rs7745806	166874836	C	T
6	rs13207237	166874868	A	G
6	rs183927536	166874915	A	G
6	rs2281048	166875111	G	A
6	rs368497241	166875112	T	C
6	rs557839947	166875123	A	G
6	rs184314008	166875165	A	G
6	rs11961497	166875272	G	A
6	rs79136535	166875344	A	C
6	rs79690080	166875372	A	T
6	rs11961545	166875535	G	A
6	rs3817797	166875795	C	A
6	rs3817796	166875819	T	C
6	rs141286795	166875843	A	G
6	rs58232065	166875979	G	T
6	rs6914209	166876009	G	T
6	rs79262636	166876081	G	C
6	rs151238389	166876115	T	C
6	rs140887235	166876124	A	G
6	rs6931100	166876330	T	C
6	rs3817795	166876397	T	C
6	rs577855012	166876425	C	G
6	rs3817794	166876579	T	C
6	rs3817792	166876628	C	T
6	rs3817791	166876670	A	G
6	rs3817790	166876708	A	G
6	rs554592959	166876745	C	G
6	rs78358254	166876861	G	C
6	rs75706773	166876891	A	G
6	rs1004700	166877012	A	G
6	rs1004699	166877118	T	C
6	rs73271266	166877314	T	G
6	rs138044526	166877334	A	G
6	rs73271267	166877369	T	G
6	rs556902948	166877409	C	T
6	rs2235287	166877532	T	C
6	rs148183277	166877687	T	C
6	rs2235286	166877766	T	C
6	rs2235285	166877902	C	T
6	rs9459677	166877904	G	A
6	rs12202788	166878094	A	G
6	rs144430688	166878147	C	T
6	rs146112825	166878174	G	A
6	rs199713028	166878479	T	A
6	rs530689226	166878682	T	C
6	rs9295348	166878708	C	A
6	rs6905447	166878799	T	C
6	rs9295349	166878958	C	T
6	rs76786520	166879004	G	A
6	rs148941783	166879025	T	C
6	rs530744055	166879040	T	C
6	rs182495149	166879047	A	G
6	rs75221338	166879104	T	C
6	rs114637024	166879211	A	G
6	rs77137131	166879298	A	G
6	rs114884072	166879444	T	G
6	rs546492570	166879602	A	C
6	rs568913687	166879745	C	T
6	rs2235284	166879891	T	C
6	rs545190547	166879972	A	G
6	rs12200581	166880294	T	A
6	rs538168950	166880333	C	A
6	rs556490672	166880353	C	T
6	rs571550583	166880362	C	A
6	rs539083242	166880377	G	C
6	rs553839255	166880379	T	C
6	rs111069598	166880382	C	A
6	rs111069599	166880386	A	C
6	rs28502704	166880391	C	T
6	rs544202082	166880395	T	C
6	rs562458531	166880399	C	T
6	rs532801860	166880403	C	T
6	rs545066078	166880413	G	C
6	rs531982739	166880493	C	T
6	rs565821529	166880601	T	C
6	rs536363048	166880607	T	C
6	rs116936737	166880726	A	C
6	rs545000831	166880779	A	G
6	rs2281047	166880906	C	G
6	rs531802668	166880924	A	G
6	rs532160525	166881009	T	A
6	rs80103181	166881010	C	T
6	rs2281046	166881023	T	C
6	rs192768452	166881298	G	A
6	rs146124844	166881307	A	G
6	rs148757470	166881372	A	G
6	rs16898959	166881645	C	T
6	rs116800870	166881646	A	G
6	rs150862668	166881722	A	G
6	rs116951827	166881758	C	G
6	rs530860047	166882001	T	C
6	rs552648353	166882014	T	C
6	rs111906033	166882029	T	C
6	rs16898962	166882049	C	T
6	rs554240744	166882074	A	G
6	rs111905444	166882185	G	A
6	rs6903548	166882197	T	A
6	rs113518460	166882242	C	T
6	rs564549665	166882307	A	G
6	rs377699690	166882330	T	C
6	rs565902517	166882333	G	C
6	rs529900951	166882336	G	A
6	rs9364850	166882605	C	T
6	rs75917710	166882617	A	G
6	rs16898963	166882664	C	A
6	rs117259014	166882676	T	C
6	rs559550020	166882804	T	C
6	rs10946168	166882805	A	G
6	rs563207528	166882817	G	T
6	rs563579755	166882841	T	C
6	rs9348138	166882847	T	C
6	rs568105981	166882999	A	G
6	rs78760552	166883172	A	G
6	rs4710053	166883193	A	G
6	rs562160813	166883234	A	C
6	rs76803848	166883243	A	G
6	rs151176681	166883450	T	G
6	rs568129447	166883500	A	G
6	rs551124272	166883544	C	G
6	rs569354120	166883546	C	A
6	rs555515077	166883720	C	G
6	rs12199291	166883844	C	T
6	rs9459678	166883981	C	T
6	rs184912675	166884106	A	G
6	rs6902946	166884139	A	G
6	rs6926393	166884211	G	A
6	rs185925577	166884220	G	A
6	rs554227171	166884273	A	G
6	rs117779288	166884399	T	C
6	rs34352661	166884404	G	A
6	rs9366013	166884468	C	T
6	rs9366014	166884475	A	G
6	rs12660441	166884501	T	C
6	rs117269853	166884508	C	A
6	rs9366015	166884534	A	G
6	rs12199759	166884765	G	A
6	rs188447844	166884825	C	A
6	rs2235283	166884848	G	T
6	rs545066041	166885130	C	T
6	rs73033745	166885393	C	G
6	rs182871006	166885404	T	C
6	rs2235282	166886187	T	C
6	rs2235281	166886305	C	T
6	rs140666561	166886314	G	A
6	rs909635	166886340	C	T
6	rs2235280	166886496	T	C
6	rs10484528	166886559	A	G
6	rs909634	166886680	C	T
6	rs909633	166886730	G	A
6	rs4709116	166886922	C	T
6	rs4710055	166886984	C	T
6	rs57870390	166887124	C	G
6	rs151018785	166887230	A	C
6	rs113168408	166887465	G	A
6	rs185151768	166887503	T	C
6	rs9356488	166887748	G	A
6	rs548141901	166887934	A	C
6	rs180781541	166888105	C	G
6	rs9348139	166888550	T	C
6	rs9366018	166888681	C	T
6	rs2235279	166888986	G	A
6	rs144597057	166888993	A	G
6	rs148384554	166889021	T	C
6	rs2235278	166889160	G	A
6	rs4373344	166889281	A	T
6	rs545710998	166889356	T	C
6	rs191510595	166889493	T	A
6	rs150461095	166889568	T	A
6	rs533935396	166889626	T	C
6	rs549396958	166889655	T	C
6	rs731528	166889707	G	A
6	rs539278574	166889788	A	C
6	rs138250032	166889931	T	C
6	rs187113786	166889945	T	C
6	rs734560	166889994	G	A
6	rs549057408	166890095	A	C
6	rs139131888	166890307	T	C
6	rs545229178	166890538	A	G
6	rs188062718	166891211	G	C
6	rs7766185	166891313	G	T
6	rs150771813	166891334	T	G
6	rs7766197	166891346	C	T
6	rs78260534	166891438	A	G
6	rs538139169	166891502	G	C
6	rs185291580	166891540	A	G
6	rs2294324	166891600	T	C
6	rs146464875	166891618	A	G
6	rs7742938	166891620	T	C
6	rs376861610	166891676	G	T
6	rs184111150	166891903	A	G
6	rs188460476	166892083	T	C
6	rs183589784	166892124	A	G
6	rs112750787	166892145	A	G
6	rs7771460	166892189	C	T
6	rs143793496	166892306	A	G
6	rs7747857	166892307	T	C
6	rs537238637	166892425	A	G
6	rs571077718	166892436	T	C
6	rs7748165	166892459	G	C
6	rs139162564	166892696	T	C
6	rs6456085	166892724	T	C
6	rs552707816	166892749	T	G
6	rs535252533	166892776	T	C
6	rs6909920	166892798	C	T
6	rs6926193	166892866	T	C
6	rs6456086	166892969	A	G
6	rs6926800	166893239	T	C
6	rs742112	166893321	T	C
6	rs742111	166893323	G	A
6	rs4709117	166893339	C	A
6	rs4709118	166893344	C	T
6	rs573326299	166893430	A	G
6	rs139392381	166893459	A	C
6	rs574870355	166893550	C	T
6	rs528194712	166893631	C	T
6	rs144113241	166893655	A	C
6	rs112052753	166893656	T	C
6	rs149876092	166894065	T	C
6	rs7768231	166894334	T	C
6	rs142608201	166894353	A	G
6	rs9348140	166894478	T	C
6	rs192957628	166894609	A	T
6	rs536802567	166895139	C	T
6	rs150187859	166895145	C	T
6	rs7773523	166895180	T	C
6	rs531716175	166895181	T	G
6	rs547779545	166895182	T	C
6	rs569021344	166895221	A	G
6	rs142633474	166895230	T	C
6	rs533730182	166895265	C	T
6	rs6923046	166895390	C	T
6	rs575798432	166895606	T	C
6	rs9347129	166895934	C	A
6	rs9347130	166896076	C	T
6	rs6929010	166896330	C	T
6	rs35665106	166896347	T	C
6	rs73033757	166896697	A	G
6	rs56942891	166896774	C	T
6	rs6456087	166896864	T	C
6	rs75789747	166897383	T	C
6	rs6935542	166897732	G	A
6	rs543240002	166897921	T	C
6	rs558940449	166898261	A	G
6	rs114024232	166898404	C	A
6	rs138755167	166898431	G	T
6	rs532942343	166898561	A	G
6	rs11752554	166898596	A	G
6	rs9295350	166898856	C	G
6	rs9295351	166898877	C	T
6	rs77080807	166898891	T	A
6	rs7776293	166898971	G	A
6	rs192520099	166899102	C	T
6	rs6456088	166899131	G	A
6	rs570292752	166899196	T	C
6	rs534551115	166899197	A	G
6	rs6918959	166899213	A	G
6	rs535756765	166899683	A	G
6	rs61515204	166899729	T	C
6	rs2344710	166899759	C	T
6	rs7761596	166899783	T	C
6	rs909632	166899814	C	T
6	rs529547926	166899972	T	C
6	rs533349744	166900110	T	C
6	rs1016105	166900150	A	T
6	rs371690814	166900210	T	C
6	rs114304094	166900367	T	C
6	rs117369890	166900415	T	C
6	rs529045068	166900443	A	G
6	rs569105494	166900457	A	G
6	rs148579873	166900486	A	G
6	rs533820253	166900547	A	G
6	rs186471957	166900565	T	C
6	rs78396806	166900597	A	G
6	rs181036050	166900951	C	A
6	rs140996130	166900987	G	C
6	rs556257815	166901174	A	G
6	rs145030018	166901287	G	T
6	rs74717165	166901493	C	T
6	rs138664918	166901514	T	G
6	rs3799671	166901614	G	C
6	rs113270776	166901708	C	T
6	rs536533581	166901709	A	T
6	rs555274871	166901711	T	C
6	rs576358540	166901720	A	G
6	rs543841016	166901726	G	A
6	rs9366021	166901835	T	C
6	rs531196922	166901876	T	C
6	rs9366022	166901903	A	G
6	rs3765235	166902211	T	C
6	rs75127424	166902231	T	G
6	rs200011293	166902356	T	C
6	rs6938359	166902659	C	T
6	rs530194841	166902815	C	G
6	rs60044057	166902882	T	C
6	rs117244446	166902918	T	C
6	rs4709119	166902974	G	A
6	rs61060745	166902975	T	C
6	rs576193732	166903049	T	C
6	rs543681252	166903184	A	G
6	rs3778432	166903347	C	T
6	rs182597402	166903378	T	C
6	rs6940115	166903603	C	T
6	rs142712890	166903633	C	T
6	rs186670606	166903645	T	C
6	rs147344643	166903728	T	C
6	rs2072833	166903750	A	G
6	rs185041754	166903819	T	C
6	rs10946172	166903884	T	A
6	rs139419660	166903942	C	T
6	rs2072832	166903962	T	C
6	rs2072831	166903983	T	C
6	rs2072830	166903987	A	C
6	rs41269591	166904035	T	A
6	rs528816390	166904055	A	G
6	rs189609254	166904126	A	G
6	rs35257815	166904212	T	C
6	rs144339786	166904278	A	G
6	rs2281045	166904398	G	A
6	rs148782991	166904434	A	G
6	rs540926646	166904572	C	T
6	rs3817786	166904852	T	G
6	rs1569462	166904927	C	T
6	rs544562638	166905075	A	G
6	rs3817784	166905078	G	A
6	rs3817783	166905144	A	G
6	rs74817036	166905165	C	T
6	rs3817782	166905201	T	C
6	rs3817781	166905262	T	C
6	rs539481601	166905327	G	T
6	rs186447779	166905424	G	A
6	rs3817780	166905456	C	T
6	rs117541641	166905470	C	T
6	rs3817779	166905534	T	C
6	rs3817778	166905577	G	A
6	rs150387942	166905721	T	C
6	rs3817777	166905849	G	A
6	rs9348141	166905984	C	T
6	rs544973674	166906138	A	G
6	rs186791057	166906146	C	T
6	rs4710056	166906171	C	T
6	rs533283060	166906307	A	G
6	rs2235277	166906328	G	C
6	rs4710058	166906436	T	A
6	rs576503739	166906707	A	G
6	rs142734146	166906764	T	G
6	rs527249189	166906864	T	C
6	rs144447870	166906975	T	C
6	rs77217338	166907088	T	C
6	rs111512556	166907112	C	G
6	rs2235276	166907173	C	T
6	rs559143004	166907182	T	C
6	rs2235275	166907409	C	A
6	rs533590746	166907502	T	C
6	rs9348142	166907753	T	C
6	rs115611502	166907991	T	C
6	rs146355894	166908114	A	G
6	rs573144392	166908118	G	A
6	rs9356489	166908130	T	C
6	rs539971261	166908166	T	C
6	rs79875664	166908294	T	C
6	rs144241473	166908299	A	G
6	rs149148316	166908334	T	C
6	rs528523487	166908370	T	C
6	rs75476135	166908571	A	G
6	rs78548022	166908658	T	C
6	rs181007008	166908745	T	C
6	rs6932001	166908820	G	T
6	rs16899006	166908847	T	C
6	rs535523684	166908938	A	G
6	rs189348147	166909196	T	C
6	rs544288961	166909282	T	C
6	rs562649687	166909310	T	C
6	rs137978089	166909359	C	A
6	rs573655441	166909706	T	C
6	rs544201050	166909754	T	C
6	rs6456089	166909854	A	T
6	rs192008070	166909883	T	A
6	rs572912485	166910338	A	C
6	rs540425909	166910367	T	C
6	rs190205141	166910421	T	C
6	rs4710059	166910553	G	A
6	rs548835100	166910932	T	C
6	rs11752984	166910988	G	C
6	rs4710060	166911033	T	C
6	rs11752989	166911045	T	C
6	rs2281044	166911075	A	G
6	rs142214783	166911142	T	C
6	rs146365149	166911143	A	G
6	rs6940371	166911186	G	A
6	rs527345906	166911216	T	C
6	rs74919629	166911279	C	T
6	rs571814073	166911283	A	G
6	rs566056008	166911335	T	C
6	rs570182621	166911449	C	G
6	rs11757572	166911523	A	G
6	rs77748259	166911630	G	A
6	rs78471492	166911650	A	G
6	rs16899009	166911694	C	A
6	rs2230732	166912062	T	C
6	rs200188704	166912107	A	G
6	rs6923965	166912157	T	C
6	rs6456090	166912195	C	A
6	rs6908029	166912199	G	T
6	rs73035340	166912205	A	G
6	rs6908214	166912284	C	T
6	rs541339367	166912490	A	G
6	rs2235274	166912503	G	A
6	rs528563478	166912536	A	G
6	rs10946173	166912762	G	C
6	rs55675210	166912887	A	G
6	rs73253259	166912906	C	G
6	rs185787133	166912946	C	A
6	rs116987372	166913036	G	A
6	rs28556679	166913251	G	A
6	rs28457815	166913291	T	C
6	rs28439240	166913345	C	G
6	rs71553129	166913358	C	T
6	rs115558110	166913411	G	A
6	rs9457173	166913485	G	T
6	rs540642217	166913756	A	G
6	rs544325782	166913895	A	G
6	rs570729692	166913966	A	G
6	rs569343678	166914222	G	A
6	rs143381417	166914234	C	T
6	rs573497149	166914282	A	G
6	rs112518939	166914494	T	C
6	rs546944375	166914495	A	G
6	rs7740060	166914713	G	A
6	rs61155856	166914735	A	G
6	rs545208915	166914791	A	C
6	rs144323178	166915042	T	G
6	rs182567935	166915056	A	G
6	rs561721112	166915122	G	C
6	rs10946174	166915130	A	G
6	rs10946175	166915225	C	T
6	rs2294323	166915537	A	C
6	rs75498069	166915660	C	T
6	rs544698848	166915744	C	A
6	rs559784392	166915914	T	C
6	rs73790245	166916072	A	G
6	rs77311400	166916112	A	G
6	rs78183441	166916137	G	A
6	rs12524741	166916312	C	T
6	rs3778431	166916443	G	C
6	rs3778430	166916557	C	T
6	rs571757828	166916737	G	T
6	rs576534138	166916816	A	G
6	rs56273923	166916889	T	C
6	rs368740320	166916924	A	G
6	rs538979689	166916976	A	G
6	rs6934309	166917340	C	G
6	rs571667301	166917358	T	C
6	rs11760025	166917698	T	C
6	rs117323317	166917781	A	C
6	rs2071941	166917844	A	G
6	rs2071940	166917937	C	G
6	rs536738322	166918023	A	C
6	rs577316960	166918122	A	C
6	rs192353643	166918128	A	C
6	rs544982940	166918230	A	G
6	rs146691831	166918286	G	T
6	rs545939637	166918336	A	C
6	rs11751521	166919145	T	C
6	rs189539119	166919266	T	C
6	rs180943725	166919284	T	C
6	rs552234440	166919287	A	G
6	rs150247410	166919520	A	G
6	rs117081496	166919542	T	C
6	rs557115056	166919619	A	G
6	rs1894660	166919755	T	C
6	rs1894659	166919769	C	T
6	rs929109	166919778	A	G
6	rs555179423	166919857	A	C
6	rs567598556	166919969	T	C
6	rs2235271	166920006	C	A
6	rs546042496	166920072	T	C
6	rs183130289	166920092	C	A
6	rs2235270	166920113	T	C
6	rs76391807	166920245	A	G
6	rs551543849	166920261	C	A
6	rs143865919	166920458	A	G
6	rs78599761	166920485	G	A
6	rs79101780	166920548	A	G
6	rs2235269	166920567	T	C
6	rs2235268	166920626	G	A
6	rs6914426	166920710	A	G
6	rs139590282	166920715	T	C
6	rs36215963	166921175	G	C
6	rs143997109	166921415	T	C
6	rs566191750	166921490	C	A
6	rs9459684	166921523	C	T
6	rs542522665	166921551	G	T
6	rs9459685	166921571	C	A
6	rs149218974	166921595	A	G
6	rs199807006	166921727	T	C
6	rs411281	166922041	A	G
6	rs411236	166922093	A	G
6	rs562886222	166922366	C	T
6	rs140569485	166922437	A	G
6	rs147082736	166922442	T	G
6	rs3799670	166922813	C	T
6	rs143896961	166922862	A	G
6	rs553705122	166922908	T	C
6	rs188302425	166922916	G	A
6	rs147248404	166922923	C	T
6	rs370875084	166922931	T	C
6	rs395475	166923294	G	A
6	rs569595084	166923342	T	C
6	rs3757193	166923463	T	C
6	rs552309366	166923474	C	A
6	rs150080589	166923787	A	G
6	rs559309080	166923933	A	G
6	rs552272812	166923992	C	T
6	rs528230886	166924047	T	A
6	rs186542653	166924474	C	T
6	rs13195698	166924671	A	G
6	rs144177482	166924919	G	A
6	rs74426700	166925236	C	T
6	rs546166056	166925371	C	G
6	rs572761257	166925558	G	A
6	rs6936221	166925727	T	A
6	rs12526968	166925851	C	T
6	rs575551009	166926028	G	A
6	rs60586364	166926146	T	G
6	rs3778428	166926531	G	A
6	rs399851	166926560	G	T
6	rs566641223	166926666	G	A
6	rs144016416	166926690	G	C
6	rs543856024	166926706	C	G
6	rs545181055	166926728	C	G
6	rs551582977	166926889	A	G
6	rs188520965	166926904	G	C
6	rs533802864	166926911	T	C
6	rs384502	166926955	A	T
6	rs544750150	166927052	A	C
6	rs3778423	166927066	A	G
6	rs531705202	166927093	A	G
6	rs543825086	166927094	C	T
6	rs3778422	166927164	T	C
6	rs547876260	166927254	G	A
6	rs6921054	166927279	A	C
6	rs180978655	166927380	G	T
6	rs75345878	166927487	C	T
6	rs6926030	166927673	T	C
6	rs183480183	166927926	T	C
6	rs189329628	166927970	C	T
6	rs3799667	166928011	G	C
6	rs116591308	166928070	T	C
6	rs116908155	166928344	A	G
6	rs3778420	166928492	T	C
6	rs187026223	166928524	C	G
6	rs378373	166928580	T	G
6	rs191725211	166928622	T	C
6	rs3778418	166928704	A	G
6	rs566645399	166928828	A	G
6	rs559264299	166928854	A	G
6	rs4473841	166929074	A	G
6	rs17505698	166929190	C	T
6	rs4327671	166929202	T	C
6	rs145922904	166929337	A	G
6	rs141428382	166929433	C	T
6	rs557976396	166929943	A	G
6	rs3799665	166929956	T	G
6	rs56019916	166929985	C	A
6	rs3799664	166930096	T	C
6	rs73788006	166930110	T	C
6	rs9364852	166930424	C	T
6	rs188979455	166930536	C	A
6	rs139352587	166930788	A	G
6	rs192990227	166930885	A	G
6	rs562823095	166930913	A	G
6	rs533482019	166931024	T	C
6	rs566906313	166931056	T	C
6	rs111812691	166931258	T	C
6	rs112843921	166931303	T	A
6	rs531876394	166931502	A	G
6	rs2157487	166931559	C	A
6	rs2157486	166931771	G	A
6	rs9457174	166931952	G	A
6	rs561307186	166931980	C	A
6	rs17584003	166932124	G	A
6	rs185663869	166932300	T	C
6	rs554105928	166932589	A	G
6	rs185913090	166932730	G	A
6	rs537470982	166932864	A	G
6	rs150239161	166932879	T	C
6	rs3799663	166932966	T	C
6	rs6909289	166933346	T	C
6	rs62440472	166933531	A	C
6	rs560789316	166933797	C	A
6	rs182649752	166933852	C	T
6	rs377220667	166934020	A	G
6	rs9366025	166934170	G	A
6	rs35302651	166934336	A	G
6	rs535601869	166934451	A	G
6	rs543666956	166934533	A	G
6	rs577095059	166934567	G	C
6	rs77551307	166934667	A	G
6	rs55665778	166934842	T	C
6	rs9348145	166934852	T	G
6	rs539564732	166935127	T	C
6	rs2187911	166935195	T	C
6	rs59061765	166935197	T	G
6	rs116885170	166935289	C	G
6	rs148074445	166935328	G	C
6	rs62440473	166935656	A	G
6	rs16899058	166935661	A	G
6	rs189213949	166935697	C	T
6	rs145602895	166935878	T	C
6	rs3799662	166936007	C	T
6	rs743980	166936021	A	G
6	rs545545163	166936089	A	C
6	rs743979	166936092	C	T
6	rs754491	166936094	G	C
6	rs547634109	166936139	G	A
6	rs544890934	166936247	T	C
6	rs557105860	166936253	T	C
6	rs77389751	166936254	A	G
6	rs3799658	166936266	A	G
6	rs532913150	166936293	T	A
6	rs186192681	166936395	T	G
6	rs763188	166936412	T	C
6	rs743978	166936429	T	A
6	rs743977	166936612	A	G
6	rs550528911	166936630	C	T
6	rs188019531	166936688	A	T
6	rs2157485	166936936	A	G
6	rs556522904	166936958	A	T
6	rs182661232	166937036	A	G
6	rs9295352	166937084	T	C
6	rs2187910	166937100	A	G
6	rs57672678	166937241	A	G
6	rs191373060	166937557	A	G
6	rs572803355	166937754	C	G
6	rs3778417	166937867	A	G
6	rs532997919	166938036	A	G
6	rs1573746	166938137	G	A
6	rs531396816	166938228	G	T
6	rs140991209	166938252	T	C
6	rs1041920	166938263	T	A
6	rs113418773	166938286	A	G
6	rs142410847	166938361	A	G
6	rs12528147	166938422	T	C
6	rs6939941	166938431	C	T
6	rs1041919	166938488	T	C
6	rs542522517	166938493	T	C
6	rs151289608	166938509	G	A
6	rs12528167	166938571	T	C
6	rs575874652	166938628	A	C
6	rs140499985	166938638	T	C
6	rs185032252	166938651	A	G
6	rs1041918	166938663	C	T
6	rs3799655	166938955	A	G
6	rs78244048	166938989	T	C
6	rs577492461	166939009	G	A
6	rs189573676	166939021	T	C
6	rs141253807	166939112	C	G
6	rs3799654	166939152	T	C
6	rs11962987	166939153	A	G
6	rs11968034	166939198	A	C
6	rs11968040	166939228	A	C
6	rs528511264	166939233	A	G
6	rs10214537	166939251	C	G
6	rs74790511	166939358	T	C
6	rs576928848	166939564	T	C
6	rs79607425	166939576	A	G
6	rs13204765	166939613	T	C
6	rs13206998	166939668	A	G
6	rs57542238	166939689	G	A
6	rs6903112	166939691	C	A
6	rs60508395	166939723	T	C
6	rs180765596	166939766	C	T
6	rs6903487	166939920	C	A
6	rs6923077	166939983	A	G
6	rs6923273	166940118	A	G
6	rs6924732	166940184	T	C
6	rs143137516	166940222	T	A
6	rs80335587	166940229	A	T
6	rs6908724	166940238	C	T
6	rs6908895	166940331	C	T
6	rs570749039	166940387	T	C
6	rs16899071	166940420	A	C
6	rs11961547	166940519	T	A
6	rs150756657	166940542	G	A
6	rs3799653	166940565	A	C
6	rs3799651	166940635	A	G
6	rs3799650	166940659	T	C
6	rs3799649	166940685	A	G
6	rs11964246	166940752	A	G
6	rs11969346	166940783	T	C
6	rs143438254	166940870	C	T
6	rs3799648	166940910	C	T
6	rs191242681	166941032	G	A
6	rs7765185	166941268	T	G
6	rs11962190	166941274	C	A
6	rs11962191	166941280	G	A
6	rs11962691	166941357	C	T
6	rs11962718	166941394	C	T
6	rs147130629	166941401	A	G
6	rs182252258	166941513	G	A
6	rs11962250	166941570	G	A
6	rs11969535	166941578	T	C
6	rs574270168	166941597	G	A
6	rs11964912	166941694	A	G
6	rs112249148	166941830	C	G
6	rs113411405	166941953	T	C
6	rs112374970	166942002	G	A
6	rs550996284	166942083	T	C
6	rs566220524	166942084	G	A
6	rs546331087	166942419	A	G
6	rs141284100	166942727	T	C
6	rs538275556	166942737	T	G
6	rs11962002	166942752	C	G
6	rs11970138	166942833	C	T
6	rs11970162	166942922	C	T
6	rs185265399	166942942	A	G
6	rs11962046	166942947	A	G
6	rs11967122	166942971	A	C
6	rs11970189	166943008	C	T
6	rs11962068	166943020	A	G
6	rs35007078	166943072	T	C
6	rs33973677	166943100	G	A
6	rs79114984	166943105	G	T
6	rs11962104	166943246	A	G
6	rs11969688	166943250	G	A
6	rs73788028	166943265	T	A
6	rs11962129	166943278	A	G
6	rs11970312	166943513	G	T
6	rs565447738	166943521	T	C
6	rs11961008	166943745	A	T
6	rs542920199	166943898	A	C
6	rs543467595	166943935	A	G
6	rs530799327	166944048	A	C
6	rs79597525	166944082	C	T
6	rs76699043	166944144	T	C
6	rs558806177	166944235	T	C
6	rs59199367	166944258	C	G
6	rs530338222	166944422	G	C
6	rs563999689	166944433	T	C
6	rs3752548	166944563	C	T
6	rs200392254	166944738	C	T
6	rs150913955	166944817	T	C
6	rs534391206	166944922	A	G
6	rs35814781	166944953	C	G
6	rs16899079	166945067	C	T
6	rs181769597	166945198	G	A
6	rs77151964	166945320	T	C
6	rs75811807	166945467	T	A
6	rs59815364	166945622	G	A
6	rs370277099	166945745	A	G
6	rs186717521	166945805	G	C
6	rs530701305	166945835	C	T
6	rs528380866	166945934	T	C
6	rs73255153	166945943	A	G
6	rs78293945	166946108	G	A
6	rs73255156	166946112	T	C
6	rs540577595	166946145	A	G
6	rs545974673	166946264	G	C
6	rs546601909	166946332	T	A
6	rs568373883	166946334	A	T
6	rs16899080	166946459	A	G
6	rs550204787	166946481	C	T
6	rs3799647	166946683	G	A
6	rs16899084	166946707	G	A
6	rs191104232	166946742	T	C
6	rs184190388	166946878	A	G
6	rs572932155	166946881	A	G
6	rs146815066	166946923	A	G
6	rs73255159	166946976	T	C
6	rs188693446	166947004	A	G
6	rs112231219	166947105	G	C
6	rs74794273	166947225	T	C
6	rs553895340	166947234	T	C
6	rs549271613	166947439	A	G
6	rs112951973	166947486	A	G
6	rs187047016	166947526	C	T
6	rs2097523	166947575	C	T
6	rs62440474	166947597	T	C
6	rs558027894	166947634	T	C
6	rs140363473	166947688	T	C
6	rs73255165	166947759	G	A
6	rs111785084	166947799	T	C
6	rs531927496	166947906	T	C
6	rs80204711	166947930	A	C
6	rs4490642	166948067	G	A
6	rs149252202	166948179	A	G
6	rs73255166	166948226	C	A
6	rs192229619	166948469	A	G
6	rs185867529	166948493	C	T
6	rs569811788	166948512	T	G
6	rs11961434	166948781	T	C
6	rs76635320	166948786	G	T
6	rs11963921	166948816	C	A
6	rs11964417	166948822	G	T
6	rs3778414	166948877	G	A
6	rs188772486	166949187	T	C
6	rs576131877	166949202	T	A
6	rs181148810	166949308	C	T
6	rs552192184	166949432	A	G
6	rs80292641	166949507	A	G
6	rs6905167	166949652	T	C
6	rs6909530	166949674	T	C
6	rs75547101	166949708	A	G
6	rs6936351	166949726	C	T
6	rs189966743	166949734	T	C
6	rs78748361	166949911	T	C
6	rs557221870	166949926	A	G
6	rs78809334	166950012	T	C
6	rs71571447	166950091	T	C
6	rs562240537	166950183	T	G
6	rs16899091	166950190	C	T
6	rs16899093	166950294	T	G
6	rs9459688	166950354	G	T
6	rs3778412	166950379	C	T
6	rs187647884	166950468	T	A
6	rs114978282	166950540	A	G
6	rs191823639	166950549	A	G
6	rs142204058	166950612	A	G
6	rs74916382	166950663	G	T
6	rs531524072	166950708	T	C
6	rs58004496	166950838	A	G
6	rs59766415	166950848	A	G
6	rs16899098	166950899	A	C
6	rs550009223	166950919	G	A
6	rs187255502	166950951	A	G
6	rs145922280	166951040	G	C
6	rs16899101	166951075	T	C
6	rs140159936	166951078	C	T
6	rs2187909	166951139	G	A
6	rs17584532	166951363	G	C
6	rs546236106	166951404	T	C
6	rs182625056	166951805	G	T
6	rs549676710	166952028	T	C
6	rs1003857	166952264	G	A
6	rs202226927	166952279	A	G
6	rs193052419	166952317	T	C
6	rs141867016	166952408	G	C
6	rs527873519	166952428	T	C
6	rs150639694	166952447	A	G
6	rs2071939	166952548	C	T
6	rs16899105	166952759	C	T
6	rs139714465	166952937	T	C
6	rs11755127	166952981	A	G
6	rs6918551	166953174	C	A
6	rs6923162	166953182	T	C
6	rs548736048	166953241	C	G
6	rs566785848	166953335	C	T
6	rs189537298	166953367	G	A
6	rs542765606	166953699	A	G
6	rs549451410	166953737	A	G
6	rs567932103	166953814	T	C
6	rs3778409	166954244	C	T
6	rs3799639	166954433	G	T
6	rs541861445	166954532	G	A
6	rs77441019	166954732	C	T
6	rs56292717	166954739	T	C
6	rs150955469	166954818	T	C
6	rs563356468	166954828	A	C
6	rs531006931	166954836	C	T
6	rs564636039	166954977	C	T
6	rs16899123	166955134	C	T
6	rs140693925	166955446	A	G
6	rs150456342	166955568	A	G
6	rs2344712	166955584	A	G
6	rs763187	166955738	A	G
6	rs138297059	166955741	T	C
6	rs149611951	166955886	A	G
6	rs763186	166955965	C	G
6	rs546273747	166955986	C	G
6	rs187496625	166956519	A	G
6	rs192672947	166956551	C	T
6	rs6456091	166956680	G	C
6	rs184380973	166956846	T	C
6	rs6918886	166956895	A	G
6	rs189857395	166956952	T	C
6	rs6456092	166957334	C	T
6	rs552050313	166957402	C	A
6	rs180822181	166957489	T	C
6	rs186420569	166957612	A	G
6	rs117499399	166957708	T	C
6	rs531727288	166957877	C	T
6	rs9457175	166957887	A	G
6	rs139169721	166958130	T	C
6	rs3799633	166958183	T	C
6	rs545147268	166958185	A	G
6	rs3799632	166958388	G	T
6	rs140878609	166958404	A	G
6	rs3778408	166958556	A	G
6	rs146650027	166958583	G	C
6	rs79910407	166958987	T	C
6	rs79236912	166959006	G	A
6	rs184956101	166959364	C	G
6	rs141058531	166959542	A	G
6	rs563841458	166959678	A	G
6	rs557129487	166959687	A	T
6	rs183458038	166959703	T	C
6	rs139158043	166959796	C	T
6	rs138342335	166959871	T	C
6	rs558736119	166959883	C	A
6	rs16899126	166959890	A	G
6	rs3799631	166960154	C	T
6	rs16899129	166960230	C	T
6	rs144644797	166960316	C	T
6	rs13207398	166960382	C	T
6	rs553243820	166960521	T	C
6	rs557337487	166960544	A	C
6	rs74836518	166960565	C	T
6	rs530011451	166960680	A	G
6	rs573378918	166961121	A	G
6	rs563796893	166961267	T	C
6	rs546759863	166961341	A	C
6	rs143317529	166961445	G	A
6	rs534342626	166961586	T	C
6	rs546209602	166961628	G	A
6	rs570869839	166961669	T	C
6	rs7769210	166961791	A	T
6	rs2157484	166961912	A	T
6	rs2157483	166961924	G	C
6	rs189782633	166961952	T	C
6	rs539895029	166962697	C	T
6	rs9348147	166962933	G	A
6	rs549114188	166963057	C	T
6	rs183661786	166963143	C	G
6	rs6456093	166963233	A	G
6	rs6925560	166963487	G	C
6	rs578212994	166963559	T	C
6	rs145419015	166963786	G	A
6	rs543795607	166963868	A	T
6	rs533865815	166963904	C	G
6	rs7765081	166964066	A	G
6	rs528187616	166964216	T	C
6	rs9457178	166964220	G	A
6	rs141748100	166964229	A	G
6	rs550887249	166964236	G	A
6	rs7748049	166964257	G	A
6	rs572535953	166964262	A	G
6	rs9457179	166964264	G	T
6	rs554916934	166964265	T	C
6	rs576683001	166964266	G	A
6	rs9459690	166964273	G	A
6	rs185615762	166964286	G	C
6	rs9459691	166964289	C	G
6	rs527492034	166964290	G	A
6	rs190033235	166964294	G	T
6	rs559087351	166964295	G	C
6	rs182789551	166964301	C	T
6	rs9459692	166964309	T	C
6	rs560322369	166964318	A	G
6	rs369640679	166964346	G	A
6	rs576818568	166964351	C	T
6	rs62440475	166964421	A	G
6	rs73255201	166964471	A	G
6	rs183522638	166964608	A	G
6	rs576298866	166964614	T	A
6	rs9364856	166964637	C	T
6	rs540640763	166964683	C	T
6	rs3778405	166965035	C	T
6	rs568431120	166965244	A	C
6	rs187246600	166965278	A	G
6	rs182640307	166965346	A	G
6	rs3799630	166965436	A	G
6	rs142518485	166965669	G	A
6	rs7775422	166965756	A	G
6	rs568660197	166965822	A	C
6	rs539918851	166965893	T	C
6	rs188792375	166966252	A	G
6	rs546886000	166966351	G	A
6	rs58837225	166966355	T	C
6	rs193225915	166966360	T	G
6	rs185234378	166966447	C	T
6	rs9366027	166966530	T	C
6	rs566855277	166966680	T	C
6	rs556874443	166966859	C	A
6	rs545395489	166966872	G	A
6	rs73036821	166966915	C	A
6	rs576883444	166967000	C	T
6	rs529545491	166967018	T	G
6	rs551810305	166967098	T	C
6	rs189179448	166967129	A	G
6	rs73036826	166967175	T	C
6	rs529707270	166967246	G	A
6	rs3799627	166967389	T	C
6	rs560461280	166967474	A	G
6	rs560267028	166967631	C	T
6	rs181589646	166967746	T	C
6	rs566333270	166968026	G	A
6	rs75654577	166968104	T	G
6	rs138746290	166968185	A	T
6	rs16899148	166968251	A	G
6	rs16899149	166968355	G	A
6	rs141769306	166968359	T	C
6	rs16899150	166968395	G	A
6	rs551382401	166968470	A	G
6	rs537919130	166968753	A	G
6	rs180861965	166968758	T	C
6	rs73257211	166969049	T	C
6	rs9348148	166969085	A	G
6	rs376751731	166969135	T	C
6	rs192004797	166969159	T	C
6	rs58032331	166969449	G	T
6	rs547207587	166969508	T	C
6	rs57647994	166969568	A	G
6	rs60005152	166969607	A	G
6	rs140163730	166969683	T	C
6	rs145575616	166969740	T	C
6	rs971152	166969936	T	C
6	rs141041007	166970050	G	A
6	rs186180596	166970144	A	T
6	rs73257221	166970410	T	G
6	rs190694832	166970458	C	A
6	rs111294608	166970526	T	C
6	rs187053184	166970539	A	G
6	rs531017034	166970764	T	C
6	rs3778404	166970767	A	G
6	rs73257223	166970877	T	G
6	rs16899151	166970902	G	C
6	rs536897285	166971001	C	T
6	rs16899153	166971205	A	C
6	rs138766962	166971581	C	T
6	rs75768460	166971840	T	C
6	rs57841066	166971917	A	G
6	rs9355584	166971926	C	A
6	rs187740908	166971954	T	C
6	rs56129294	166971975	G	A
6	rs528697187	166972266	T	G
6	rs529296564	166972289	C	A
6	rs1543802	166972873	C	T
6	rs529643685	166973084	G	A
6	rs562705691	166973096	A	G
6	rs3823204	166973105	T	G
6	rs551537567	166973136	T	G
6	rs73257231	166973250	A	G
6	rs187858365	166973258	G	A
6	rs550473239	166973279	C	G
6	rs3799623	166973449	A	G
6	rs192186649	166973585	A	C
6	rs3799621	166973588	G	A
6	rs560551529	166973595	C	G
6	rs140204080	166973714	C	G
6	rs75564524	166973842	T	C
6	rs184354236	166973896	G	A
6	rs145708314	166974006	A	G
6	rs188755713	166974098	T	C
6	rs3799620	166974222	C	T
6	rs78024037	166974351	T	C
6	rs16899157	166974376	A	T
6	rs76298849	166974849	T	C
6	rs78152048	166974853	T	C
6	rs576159989	166974876	A	C
6	rs549031806	166975048	C	T
6	rs536226796	166975342	G	C
6	rs2032546	166975390	T	C
6	rs141208374	166975436	A	G
6	rs185761329	166975499	T	C
6	rs542963813	166975500	A	G
6	rs547614168	166975610	T	C
6	rs11969154	166975902	T	C
6	rs11969174	166976012	T	C
6	rs11969176	166976047	T	C
6	rs76059904	166976093	A	C
6	rs11964118	166976235	A	G
6	rs547106276	166976299	A	G
6	rs3799619	166976374	G	T
6	rs3799618	166976435	G	A
6	rs3799617	166976437	A	G
6	rs552316494	166976443	T	C
6	rs79473328	166976522	T	G
6	rs577682303	166976637	T	C
6	rs554443012	166977047	G	A
6	rs57001200	166977062	T	C
6	rs2157488	166977143	C	G
6	rs7770279	166977422	T	C
6	rs558566714	166977515	T	G
6	rs3823202	166977609	A	G
6	rs3799616	166977753	C	T
6	rs562025121	166977833	A	G
6	rs530603530	166977941	T	C
6	rs11963778	166977944	C	T
6	rs56318838	166977983	T	C
6	rs11970618	166978115	G	C
6	rs539183087	166978146	C	G
6	rs78946047	166978301	A	G
6	rs535087388	166978435	A	G
6	rs73257240	166978516	G	C
6	rs75368827	166978650	T	C
6	rs73257242	166978655	C	T
6	rs3778403	166978752	T	C
6	rs61045375	166978874	A	G
6	rs3778402	166978974	T	C
6	rs111828392	166978989	G	A
6	rs577967621	166979033	C	T
6	rs3778401	166979046	C	T
6	rs3778400	166979148	A	G
6	rs3778398	166979176	T	C
6	rs117092488	166979333	G	A
6	rs550437318	166979341	A	G
6	rs139952917	166979550	G	C
6	rs562780999	166979621	C	T
6	rs149410245	166979625	A	C
6	rs547230339	166979749	T	C
6	rs3778397	166980038	A	G
6	rs3778396	166980061	G	A
6	rs186201106	166980205	A	G
6	rs190354273	166980206	T	A
6	rs532615675	166980263	A	T
6	rs3778395	166980336	T	C
6	rs62440500	166980441	G	A
6	rs117562036	166980513	T	C
6	rs181691520	166980759	A	G
6	rs186591260	166980912	C	T
6	rs552760760	166981064	G	A
6	rs3778394	166981135	G	A
6	rs75553087	166981209	G	T
6	rs574980975	166981290	T	C
6	rs565690010	166981449	T	C
6	rs3799614	166981450	C	G
6	rs575628412	166981535	T	C
6	rs112578941	166981557	C	T
6	rs190991896	166981566	A	T
6	rs3799613	166981608	G	A
6	rs3799612	166981640	G	C
6	rs3778392	166981876	T	C
6	rs189772353	166982021	A	G
6	rs188753490	166982231	A	C
6	rs3823201	166982244	C	T
6	rs557495358	166982304	C	T
6	rs3799611	166982506	G	A
6	rs3799610	166982766	T	C
6	rs73257249	166982832	A	G
6	rs555695877	166982977	T	C
6	rs573956884	166982978	A	G
6	rs530601066	166983014	A	G
6	rs545619347	166983029	G	A
6	rs3799609	166983175	C	G
6	rs6456094	166983408	A	G
6	rs555835313	166983511	C	T
6	rs528860845	166983724	G	A
6	rs191567384	166983731	T	C
6	rs146101807	166983755	C	T
6	rs7760101	166983874	C	A
6	rs140058004	166983984	G	A
6	rs6456095	166984094	T	C
6	rs551495519	166984537	C	T
6	rs527866499	166984607	T	C
6	rs567861007	166984631	A	G
6	rs12661820	166984656	C	A
6	rs566013557	166984684	A	G
6	rs144652156	166984691	T	C
6	rs9459695	166984801	A	C
6	rs190219878	166984875	T	C
6	rs527360157	166984908	T	C
6	rs142240164	166984915	C	A
6	rs118056540	166984927	T	C
6	rs147845237	166985013	T	G
6	rs141372245	166985023	A	G
6	rs28599916	166985024	A	C
6	rs181932684	166985216	G	A
6	rs11752048	166985558	A	C
6	rs538890522	166985636	C	T
6	rs190025363	166985706	T	C
6	rs554080310	166985946	G	T
6	rs575703689	166986042	T	C
6	rs187434411	166986055	A	G
6	rs148823170	166986169	G	C
6	rs3823200	166986223	A	T
6	rs565992821	166986442	A	G
6	rs554104272	166986579	G	T
6	rs573306224	166986589	A	G
6	rs11752705	166986596	T	C
6	rs138866631	166986740	T	C
6	rs11755586	166986767	G	A
6	rs188239851	166986947	A	G
6	rs564603727	166986960	C	T
6	rs571513414	166986961	T	G
6	rs78213113	166987250	A	G
6	rs182637446	166987423	A	G
6	rs575691953	166987582	A	G
6	rs73036872	166987645	T	A
6	rs184118112	166987740	T	C
6	rs4709122	166987743	T	C
6	rs4709123	166987784	A	T
6	rs4710066	166987930	A	G
6	rs566991051	166988014	G	A
6	rs147435896	166988141	G	A
6	rs139738379	166988350	G	A
6	rs185614422	166988515	T	C
6	rs145240029	166988611	T	C
6	rs117332698	166988618	G	C
6	rs534524892	166988949	C	T
6	rs114239721	166989116	G	A
6	rs113309510	166989201	G	T
6	rs12176185	166989433	A	G
6	rs116893114	166989849	A	G
6	rs141376181	166989885	A	G
6	rs4710067	166990199	A	G
6	rs4709124	166990222	G	A
6	rs556151208	166990434	G	C
6	rs577616824	166990437	G	T
6	rs367861241	166990439	A	T
6	rs560224648	166990440	C	G
6	rs187023375	166990640	T	C
6	rs147360064	166990675	T	C
6	rs55782329	166990792	T	C
6	rs7739853	166990823	T	C
6	rs7763875	166990980	C	T
6	rs561100444	166991093	T	C
6	rs6928829	166991299	T	G
6	rs143858518	166991303	T	C
6	rs147233428	166991304	A	G
6	rs574816460	166991483	A	G
6	rs543581409	166991607	C	T
6	rs185732915	166991732	A	G
6	rs139584427	166991910	C	T
6	rs149715093	166991917	A	G
6	rs145520689	166992090	C	A
6	rs73257265	166992132	C	A
6	rs146410179	166992214	A	G
6	rs118138181	166992289	T	C
6	rs140788453	166992324	G	A
6	rs565665679	166992497	C	G
6	rs546271087	166992699	C	T
6	rs3799607	166992766	C	T
6	rs150449036	166992780	T	G
6	rs189286183	166993021	A	G
6	rs3799606	166993078	T	A
6	rs552426573	166993182	A	G
6	rs139085835	166993454	A	C
6	rs3778391	166993502	C	T
6	rs3778390	166993507	T	C
6	rs529547531	166993522	T	G
6	rs189141678	166993662	T	A
6	rs540142625	166993722	T	C
6	rs540490777	166993747	T	C
6	rs574269478	166993860	T	C
6	rs181604044	166993883	T	G
6	rs9295353	166993938	T	C
6	rs6910053	166994157	A	C
6	rs144179392	166994192	T	C
6	rs9295354	166994535	A	G
6	rs56064314	166994625	T	C
6	rs182637979	166994924	T	C
6	rs192436113	166994993	T	C
6	rs117234574	166995059	A	G
6	rs4710069	166995147	G	A
6	rs562629055	166995212	A	G
6	rs4710070	166995232	A	G
6	rs10455979	166995260	G	C
6	rs549316200	166995261	A	G
6	rs527522837	166995402	C	G
6	rs9366029	166995445	G	A
6	rs538774242	166995498	G	T
6	rs7753774	166995556	G	A
6	rs573656240	166995713	T	C
6	rs184966434	166995899	C	T
6	rs537312861	166995941	A	T
6	rs143016761	166995959	A	G
6	rs543766401	166995991	G	A
6	rs149312995	166996063	A	G
6	rs763193	166996127	G	A
6	rs733591	166996728	C	T
6	rs116998054	166996789	C	G
6	rs181988328	166996958	A	G
6	rs960145	166996991	A	C
6	rs7743191	166997159	A	G
6	rs7744326	166997177	T	C
6	rs9459698	166997438	T	C
6	rs3823198	166997459	T	G
6	rs139852129	166997462	A	G
6	rs150708777	166997601	A	G
6	rs4710071	166997885	G	A
6	rs543220996	166998157	A	T
6	rs570304223	166998219	A	G
6	rs112469295	166998247	A	G
6	rs569615774	166998337	T	C
6	rs115898938	166998568	A	G
6	rs4710072	166998662	G	A
6	rs76902170	166998746	A	G
6	rs546283242	166998851	C	T
6	rs144788829	166998972	T	G
6	rs571040737	166999584	C	T
6	rs200684370	166999635	A	G
6	rs201656275	166999669	A	G
6	rs200116869	166999689	A	G
6	rs539542926	166999712	T	C
6	rs111772597	166999727	C	T
6	rs540791432	166999786	A	G
6	rs545891059	167000021	C	A
6	rs557752346	167000025	T	C
6	rs529558331	167000142	T	C
6	rs143660587	167000253	C	A
6	rs191247904	167000342	G	A
6	rs7742514	167000486	G	A
6	rs148097226	167000500	C	T
6	rs545783219	167000571	T	C
6	rs9457187	167000602	G	A
6	rs189797241	167000639	A	G
6	rs550971464	167000671	G	A
6	rs563161328	167000727	G	A
6	rs9348149	167000932	A	T
6	rs6928849	167001024	A	G
6	rs3799603	167001286	C	T
6	rs572916006	167001313	C	G
6	rs111527197	167001517	T	C
6	rs138111332	167001601	G	A
6	rs3799602	167001646	G	A
6	rs537964843	167001647	A	G
6	rs3799601	167001776	G	C
6	rs566454728	167001825	A	G
6	rs13215522	167001826	A	G
6	rs3799600	167001913	T	C
6	rs3799599	167001998	T	C
6	rs192843324	167002136	G	A
6	rs183917927	167002169	A	T
6	rs566740311	167002243	T	C
6	rs3799598	167002252	G	A
6	rs28377702	167002296	C	G
6	rs3799597	167002326	C	A
6	rs191257625	167002370	T	C
6	rs189652758	167002758	T	C
6	rs181390649	167002790	C	T
6	rs565291551	167003089	T	C
6	rs142502976	167003157	T	G
6	rs190033565	167003219	C	G
6	rs113094493	167003260	T	C
6	rs180847097	167003297	G	T
6	rs3778387	167003310	A	C
6	rs3778386	167003338	G	A
6	rs3778385	167003381	T	C
6	rs3778384	167003720	C	T
6	rs9457188	167003798	G	A
6	rs534499816	167003927	T	C
6	rs3778383	167004008	G	A
6	rs3778382	167004030	C	T
6	rs3778381	167004107	G	A
6	rs147918904	167004110	G	A
6	rs140545600	167004138	T	G
6	rs542355281	167004250	T	A
6	rs575868660	167004294	A	G
6	rs149146715	167004383	C	T
6	rs532291903	167004386	C	A
6	rs6939254	167004392	G	A
6	rs6900800	167004416	C	T
6	rs535338887	167004701	T	C
6	rs35574615	167004791	G	A
6	rs559068741	167004840	A	G
6	rs141075140	167004977	T	C
6	rs552756500	167005039	G	C
6	rs528783939	167005098	C	G
6	rs568972133	167005230	G	T
6	rs12190451	167005259	G	A
6	rs35501888	167005335	A	G
6	rs9356491	167005380	C	T
6	rs6907098	167005700	G	A
6	rs562372874	167005709	T	C
6	rs568959506	167005770	A	C
6	rs6907443	167005872	G	A
6	rs183460419	167005884	G	C
6	rs9457189	167006019	C	G
6	rs113866698	167006078	T	C
6	rs572868038	167006107	A	T
6	rs193221870	167006134	T	C
6	rs143356165	167006407	A	G
6	rs147534841	167006565	T	C
6	rs55724578	167006605	A	G
6	rs3778380	167006706	G	A
6	rs574189488	167006753	C	T
6	rs180896404	167006756	G	A
6	rs560331712	167006921	T	C
6	rs529072886	167007057	C	T
6	rs76026268	167007277	C	T
6	rs3778379	167007297	A	T
6	rs190646607	167007305	C	A
6	rs1476045	167007524	A	G
6	rs35798186	167007708	A	G
6	rs34324183	167007940	G	A
6	rs577850599	167008003	G	T
6	rs543977308	167008113	C	G
6	rs562660853	167008143	C	A
6	rs371834379	167008172	A	G
6	rs373667440	167008173	G	A
6	rs368968030	167008185	T	C
6	rs140510598	167008192	T	C
6	rs372234746	167008197	A	G
6	rs12661452	167008246	G	A
6	rs9457190	167008312	C	T
6	rs577422682	167008643	A	G
6	rs531179839	167008946	A	G
6	rs9366031	167009027	C	T
6	rs118162777	167009313	G	C
6	rs111503148	167009628	A	G
6	rs147544728	167009944	T	C
6	rs569024307	167010442	C	T
6	rs3799596	167010458	T	C
6	rs180815158	167010544	T	C
6	rs3799595	167010614	C	G
6	rs546685883	167010661	A	G
6	rs3799594	167010782	G	A
6	rs2344714	167010892	T	C
6	rs148768811	167010941	A	G
6	rs574572290	167010957	A	C
6	rs76756464	167011140	C	T
6	rs189135700	167011278	A	G
6	rs570681707	167011447	C	G
6	rs77195818	167011565	T	C
6	rs3823197	167011783	C	T
6	rs3799593	167011803	T	C
6	rs529223768	167011834	C	T
6	rs140352090	167011857	C	T
6	rs3799592	167011869	G	A
6	rs533257247	167011879	G	A
6	rs79378253	167012092	T	C
6	rs3799591	167012114	A	G
6	rs3799590	167012165	A	G
6	rs3823196	167012206	A	G
6	rs186346562	167012379	T	C
6	rs191189595	167012417	G	C
6	rs548419197	167012567	C	G
6	rs3799589	167012601	C	A
6	rs73259009	167012854	C	T
6	rs150352095	167012895	T	G
6	rs9356493	167012988	C	T
6	rs145028785	167013013	T	A
6	rs142166103	167013164	G	A
6	rs36119529	167013172	T	C
6	rs192143143	167013224	C	G
6	rs9356494	167013243	G	C
6	rs572902694	167013338	G	C
6	rs566400921	167013575	C	A
6	rs578202732	167013653	T	C
6	rs146923111	167013851	A	G
6	rs566504960	167013879	G	C
6	rs148170032	167013971	A	C
6	rs12528284	167013993	T	C
6	rs3823195	167014208	G	C
6	rs181995050	167014246	A	T
6	rs189131343	167014418	T	C
6	rs78382872	167014664	G	A
6	rs2032545	167014960	G	A
6	rs74860122	167015006	A	C
6	rs2032544	167015116	G	A
6	rs190997031	167015229	T	C
6	rs4710073	167015408	T	C
6	rs560597588	167015488	C	T
6	rs56894963	167015666	T	C
6	rs373958812	167015850	A	G
6	rs560531402	167015852	A	G
6	rs575598859	167015853	G	A
6	rs182941909	167016073	G	C
6	rs9295355	167016183	A	T
6	rs9295356	167016216	G	C
6	rs112651771	167016217	A	G
6	rs536057083	167016487	G	C
6	rs3799587	167016798	A	T
6	rs3799586	167016799	T	C
6	rs76633559	167016847	G	C
6	rs144371709	167016848	A	G
6	rs147803223	167016863	A	G
6	rs112230062	167016898	A	G
6	rs3799585	167016947	T	C
6	rs545928366	167017034	A	G
6	rs149028144	167017301	T	C
6	rs11964677	167017482	C	G
6	rs574583217	167017765	G	A
6	rs12333313	167017774	T	C
6	rs184845801	167017808	A	T
6	rs3778377	167017867	T	C
6	rs142167132	167018076	A	G
6	rs185068265	167018124	A	G
6	rs138327488	167018197	A	G
6	rs117729434	167018234	A	C
6	rs59802362	167018236	T	C
6	rs181364968	167018523	A	G
6	rs10946177	167018721	T	C
6	rs17514303	167018761	G	T
6	rs150640153	167018800	G	A
6	rs112147568	167018884	G	C
6	rs4710074	167018915	T	C
6	rs3799584	167019126	C	T
6	rs3799583	167019290	G	A
6	rs144410408	167019295	C	T
6	rs147835331	167019363	A	G
6	rs79217618	167019374	A	G
6	rs3799582	167019378	G	A
6	rs3799581	167019533	G	A
6	rs572582123	167019584	T	C
6	rs141332148	167019621	C	A
6	rs16899233	167019675	G	A
6	rs150954141	167020285	C	T
6	rs536771326	167020514	T	C
6	rs79164351	167020563	A	G
6	rs562752930	167020578	T	C
6	rs182703089	167020606	A	G
6	rs191318301	167020919	C	T
6	rs9355586	167020970	T	C
6	rs544938856	167021231	C	T
6	rs9366033	167021501	C	A
6	rs560998255	167021532	A	G
6	rs9347138	167021644	G	A
6	rs532837678	167021804	G	A
6	rs3799579	167021859	C	T
6	rs3799578	167021989	A	T
6	rs185632517	167022401	G	T
6	rs117203465	167022506	T	C
6	rs184199261	167022770	C	A
6	rs73259029	167022818	T	C
6	rs553591306	167023189	C	T
6	rs55797400	167023235	A	G
6	rs554532293	167023237	G	C
6	rs56216627	167023415	C	T
6	rs190964584	167023481	G	A
6	rs182235916	167023556	C	T
6	rs147425871	167023619	T	C
6	rs16899238	167023698	C	T
6	rs536461568	167023851	T	A
6	rs144958821	167023918	G	A
6	rs3799577	167024141	T	C
6	rs548373636	167024633	C	T
6	rs145910655	167024733	C	A
6	rs553058999	167024850	T	C
6	rs557578827	167024903	A	G
6	rs541470269	167024983	T	C
6	rs116426967	167025266	T	C
6	rs568060574	167025434	A	G
6	rs115310548	167025561	T	C
6	rs3799576	167025839	C	T
6	rs149365739	167025891	T	G
6	rs547456931	167025960	T	C
6	rs3799575	167025967	T	C
6	rs143822191	167026142	A	T
6	rs534246839	167026152	G	C
6	rs573942012	167026170	T	C
6	rs188735413	167026477	T	C
6	rs191888848	167026599	C	G
6	rs189365674	167026858	C	T
6	rs112606204	167026996	A	G
6	rs539170340	167027104	A	G
6	rs139564974	167027167	T	C
6	rs544191551	167027231	T	A
6	rs11753144	167027289	T	C
6	rs549353724	167027347	T	C
6	rs151310263	167027737	C	T
6	rs76601682	167027891	A	G
6	rs58727224	167028063	T	C
6	rs182639048	167028090	T	C
6	rs138363885	167028101	A	G
6	rs6923603	167028134	C	G
6	rs13208828	167028252	T	C
6	rs60145177	167028309	C	T
6	rs12204787	167028547	T	A
6	rs873071	167028759	T	C
6	rs144138554	167028815	T	C
6	rs567384566	167028926	C	T
6	rs873069	167029039	A	C
6	rs530941710	167029084	A	G
6	rs148253855	167029118	A	G
6	rs916390	167029135	C	T
6	rs873070	167029183	T	C
6	rs537175324	167029263	G	A
6	rs79844168	167029530	T	C
6	rs563736808	167029565	G	A
6	rs1106933	167029624	G	A
6	rs540441842	167029664	G	A
6	rs187606812	167029691	C	T
6	rs553576572	167029827	T	C
6	rs916389	167029860	A	G
6	rs77489354	167029938	G	A
6	rs150498344	167029947	A	G
6	rs569968416	167030058	A	G
6	rs916388	167030062	A	G
6	rs114235391	167030084	A	G
6	rs79366836	167030436	G	A
6	rs3799571	167030577	C	T
6	rs3799570	167030620	A	G
6	rs62440506	167030677	C	T
6	rs189690991	167030715	C	A
6	rs550812335	167030863	C	T
6	rs184355272	167030940	C	T
6	rs573160495	167030961	T	A
6	rs565501610	167031065	A	G
6	rs145528213	167031292	A	G
6	rs3778375	167031326	A	G
6	rs147694464	167031485	A	C
6	rs3778373	167031487	A	G
6	rs142390635	167031500	T	C
6	rs528870903	167032124	A	G
6	rs6456096	167032208	T	C
6	rs186178366	167032303	A	G
6	rs3778372	167032325	C	T
6	rs150175737	167032328	A	C
6	rs567637188	167032341	T	C
6	rs75422652	167032343	T	C
6	rs571810575	167032375	T	C
6	rs138626282	167032404	A	G
6	rs141769481	167032408	T	C
6	rs117431269	167032444	A	G
6	rs532908976	167032484	C	A
6	rs186350006	167032549	T	C
6	rs548565547	167032605	G	A
6	rs72503823	167032656	A	G
6	rs16899256	167032664	T	C
6	rs573636429	167032734	C	T
6	rs12203904	167032929	G	A
6	rs560198272	167033034	C	G
6	rs3778371	167033102	T	C
6	rs543248081	167033131	T	C
6	rs723316	167033133	A	G
6	rs532074144	167033135	T	C
6	rs3778370	167033291	C	T
6	rs532563631	167033394	G	C
6	rs3778369	167033404	A	C
6	rs533736887	167033527	A	G
6	rs12664861	167033955	A	G
6	rs189756050	167034126	G	A
6	rs187862809	167034248	G	A
6	rs150911380	167034278	C	T
6	rs192851395	167034531	T	G
6	rs145565618	167034654	C	G
6	rs147730076	167034719	G	C
6	rs140918651	167034720	A	G
6	rs3778367	167034788	A	G
6	rs116612412	167034795	C	T
6	rs145752782	167034874	A	G
6	rs554667788	167034971	G	A
6	rs569804957	167034983	G	T
6	rs77098977	167034993	C	T
6	rs553412308	167035213	A	C
6	rs7760613	167035761	C	T
6	rs3799568	167035835	G	A
6	rs6456097	167036226	C	G
6	rs6456098	167036339	A	G
6	rs181505537	167036485	C	A
6	rs150118903	167036680	A	G
6	rs117196474	167036946	A	G
6	rs73041752	167037259	G	A
6	rs16899261	167037406	G	A
6	rs534001367	167037430	G	C
6	rs12663354	167037564	T	C
6	rs874153	167037658	C	T
6	rs147320314	167037941	C	A
6	rs117998310	167037964	T	C
6	rs560235744	167038150	C	A
6	rs535641945	167038238	A	G
6	rs186449652	167038289	A	G
6	rs532080540	167038415	G	T
6	rs572191979	167038424	T	C
6	rs62440508	167038503	C	G
6	rs538307973	167038844	A	T
6	rs533526688	167039149	G	A
6	rs573315232	167039248	T	G
6	rs543873990	167039269	A	G
6	rs75433073	167039292	C	G
6	rs3799566	167039406	T	G
6	rs113301607	167039666	G	A
6	rs12196315	167039766	A	G
6	rs555978041	167039890	A	G
6	rs545249904	167039939	A	G
6	rs74513666	167040030	C	G
6	rs9459701	167040110	A	T
6	rs187808913	167040190	T	A
6	rs145589203	167040222	G	A
6	rs548827079	167040224	C	T
6	rs10946178	167040311	T	C
6	rs10946179	167040463	G	A
6	rs731040	167040557	T	C
6	rs565246556	167040570	A	C
6	rs117841788	167040745	A	C
6	rs531666494	167040909	A	G
6	rs6927052	167040935	A	G
6	rs143108600	167041003	G	T
6	rs6929319	167041390	T	C
6	rs9356495	167041702	T	C
6	rs76418844	167041912	C	T
6	rs137937006	167042582	A	C
6	rs143404643	167042603	T	C
6	rs114137343	167042610	T	C
6	rs3829842	167042684	T	C
6	rs116867120	167042712	A	G
6	rs147329751	167042838	A	G
6	rs79306123	167042945	T	C
6	rs76308348	167043118	A	G
6	rs4145431	167043245	T	C
6	rs115311986	167043286	T	C
6	rs77945805	167043529	C	T
6	rs4145432	167043542	A	G
6	rs149404649	167043619	A	G
6	rs539517478	167043679	A	C
6	rs574816147	167043842	G	C
6	rs117366639	167043863	T	C
6	rs79052905	167043894	T	C
6	rs16899265	167043980	C	G
6	rs9348156	167044079	A	G
6	rs148556837	167044093	T	C
6	rs539827061	167044126	G	A
6	rs9356497	167044168	A	G
6	rs567020009	167044285	C	T
6	rs75435941	167044307	C	G
6	rs557225420	167044426	A	G
6	rs539952872	167044655	C	G
6	rs146518869	167044747	A	G
6	rs565067775	167044792	T	G
6	rs9364861	167044976	T	C
6	rs140863005	167045070	C	T
6	rs187176631	167045096	G	A
6	rs9364862	167045261	T	C
6	rs9356498	167045295	C	T
6	rs9366034	167045342	T	C
6	rs149742984	167045403	A	G
6	rs145589919	167045469	A	G
6	rs529056913	167045536	C	T
6	rs137974881	167045969	A	G
6	rs567168713	167046215	T	C
6	rs79754167	167046291	G	A
6	rs572809593	167046419	A	G
6	rs145718277	167046424	T	C
6	rs112309868	167046583	T	C
6	rs12664885	167046618	T	C
6	rs116810780	167046639	T	C
6	rs79149750	167047001	A	G
6	rs188741382	167047218	A	G
6	rs559890378	167047362	C	G
6	rs138286373	167047368	T	C
6	rs537182409	167047396	A	G
6	rs78942317	167047527	C	T
6	rs12199983	167047530	A	G
6	rs9348157	167047627	A	T
6	rs559430916	167047741	T	C
6	rs180833602	167048059	G	A
6	rs111948961	167048182	G	A
6	rs181582640	167048348	A	C
6	rs541053268	167048408	A	T
6	rs548289941	167048555	G	T
6	rs62438669	167048827	G	C
6	rs116894389	167049043	A	G
6	rs577242837	167049083	C	T
6	rs9459702	167049121	T	C
6	rs116871503	167049255	T	C
6	rs75737490	167049375	A	G
6	rs147588925	167049384	T	A
6	rs535073411	167049486	T	C
6	rs553450965	167049585	A	G
6	rs118004228	167049608	T	C
6	rs138414457	167049806	A	G
6	rs562450748	167049824	A	G
6	rs182700253	167049980	T	A
6	rs574704706	167050221	A	G
6	rs141947286	167050526	T	C
6	rs75413763	167050562	T	C
6	rs544851926	167050884	G	A
6	rs142091508	167051042	T	C
6	rs6941412	167051161	C	T
6	rs555178347	167051366	A	G
6	rs12174679	167051368	G	A
6	rs192755141	167051399	T	C
6	rs545734206	167051400	A	G
6	rs9366035	167051628	G	A
6	rs149554063	167051714	T	C
6	rs186242718	167051969	G	A
6	rs963302	167052048	C	G
6	rs189091468	167052051	T	C
6	rs148468950	167052156	G	T
6	rs9457191	167052219	G	T
6	rs145242256	167052309	T	C
6	rs7756763	167052643	A	G
6	rs147624944	167052648	T	C
6	rs6456099	167052661	C	T
6	rs151165023	167052773	T	C
6	rs9348158	167052842	C	T
6	rs140107032	167052868	C	T
6	rs150285169	167052877	A	G
6	rs569705440	167052924	A	G
6	rs145160957	167053164	A	G
6	rs78233572	167053177	T	C
6	rs532213845	167053206	A	G
6	rs118170760	167053444	A	G
6	rs11965163	167053525	A	G
6	rs550997338	167053826	G	A
6	rs187864687	167053908	A	G
6	rs9295357	167054213	G	T
6	rs10223606	167054305	C	G
6	rs9348159	167054309	A	G
6	rs9348160	167054347	G	A
6	rs192767609	167054530	G	T
6	rs140541798	167054602	C	T
6	rs144372113	167054677	G	A
6	rs546936491	167054733	C	A
6	rs558869168	167054986	T	C
6	rs552906256	167055033	A	G
6	rs574353151	167055050	G	A
6	rs148418763	167055258	C	T
6	rs575431177	167055275	A	G
6	rs142558388	167055296	A	G
6	rs540570243	167055366	A	G
6	rs9356499	167055617	T	C
6	rs9366036	167055626	G	A
6	rs535128253	167055728	A	G
6	rs12055452	167055896	T	C
6	rs562926492	167055897	A	G
6	rs181611421	167055907	G	A
6	rs540909003	167055991	T	C
6	rs16899278	167056073	G	T
6	rs9348162	167056151	G	C
6	rs79567569	167056258	C	A
6	rs9355589	167056332	C	G
6	rs538761267	167056565	C	T
6	rs116733401	167056695	G	T
6	rs117937167	167056764	G	A
6	rs185042318	167056820	C	T
6	rs9356500	167056898	T	G
6	rs7741396	167057380	C	T
6	rs12202785	167057463	C	A
6	rs551055321	167057509	T	C
6	rs7755114	167057580	A	G
6	rs7760180	167057748	T	C
6	rs142982650	167057799	C	T
6	rs112847069	167057829	T	C
6	rs190021053	167057878	T	C
6	rs9347140	167058026	A	G
6	rs186454661	167058118	C	T
6	rs9347141	167058127	A	G
6	rs544016054	167058355	G	A
6	rs142811012	167058414	A	G
6	rs536309203	167058437	C	A
6	rs9459705	167058481	C	T
6	rs150782623	167058622	G	A
6	rs9364863	167058740	G	A
6	rs560445034	167058895	A	G
6	rs111399673	167058967	T	C
6	rs549908414	167058996	T	C
6	rs183987092	167059046	A	G
6	rs9356502	167059528	C	G
6	rs9295358	167059626	G	A
6	rs143137764	167059629	A	G
6	rs59318162	167059702	T	C
6	rs537094296	167059823	A	G
6	rs151101647	167059967	T	C
6	rs141030875	167059976	T	C
6	rs6935499	167060016	A	G
6	rs546153052	167060096	A	G
6	rs542114678	167060155	T	C
6	rs563666881	167060205	T	C
6	rs6937198	167060206	T	C
6	rs112585425	167060390	A	G
6	rs9295359	167060434	A	G
6	rs9347142	167060640	A	G
6	rs113992323	167060670	T	C
6	rs12333057	167060732	T	C
6	rs12333059	167060829	T	C
6	rs62438671	167060906	G	A
6	rs149336563	167061044	T	C
6	rs144589638	167061076	G	C
6	rs373184833	167061283	G	T
6	rs13210181	167061291	C	T
6	rs562085024	167061343	C	T
6	rs111497181	167061367	T	G
6	rs551103294	167061380	G	A
6	rs570689065	167061470	T	A
6	rs111161641	167061511	C	T
6	rs199907425	167061518	G	A
6	rs2345250	167061523	C	T
6	rs202033688	167061526	G	T
6	rs916391	167061528	A	T
6	rs540928900	167061562	A	G
6	rs763191	167061571	G	C
6	rs111210805	167061599	G	C
6	rs79738826	167061718	G	A
6	rs76006433	167061764	A	G
6	rs139841884	167061782	T	C
6	rs111495789	167061789	A	G
6	rs544652656	167061828	G	T
6	rs193136663	167062034	C	T
6	rs1984413	167062502	C	A
6	rs141058352	167062707	A	G
6	rs142388357	167062853	G	T
6	rs1984412	167062912	T	C
6	rs188502900	167062931	A	C
6	rs180921375	167063076	A	G
6	rs77178838	167063244	A	G
6	rs550202187	167063444	C	T
6	rs547360889	167063500	A	T
6	rs554672726	167063676	A	G
6	rs561010073	167064110	A	G
6	rs58803664	167064227	G	C
6	rs10484525	167064415	C	T
6	rs138659677	167064526	C	T
6	rs9364864	167064665	C	T
6	rs565464157	167065121	T	G
6	rs6933990	167065170	T	G
6	rs559662775	167065198	A	G
6	rs185556894	167065446	T	C
6	rs565937507	167065447	A	G
6	rs147942998	167065671	T	G
6	rs6919949	167065891	C	A
6	rs12215660	167065904	T	G
6	rs192710205	167065953	A	G
6	rs117062537	167065995	A	G
6	rs192914661	167066079	G	A
6	rs531351161	167066131	T	C
6	rs78812499	167066239	T	G
6	rs564472545	167066329	G	A
6	rs184435839	167066341	A	G
6	rs151013120	167066378	A	G
6	rs111492756	167066471	G	A
6	rs2223407	167066547	C	A
6	rs2206124	167066659	A	G
6	rs539585033	167066740	A	G
6	rs541614024	167067184	A	G
6	rs61157638	167067455	T	C
6	rs79097780	167067628	T	C
6	rs9459707	167067998	G	T
6	rs6909011	167068026	C	G
6	rs6909203	167068151	A	G
6	rs6932695	167068203	C	A
6	rs11289938	167068457	A	T
6	rs6911301	167068591	A	C
6	rs565804294	167068650	G	T
6	rs6915668	167068695	G	C
6	rs6915670	167068700	T	C
6	rs562058388	167068963	C	T
6	rs73041754	167068988	A	G
6	rs550117757	167069155	C	T
6	rs538729489	167069236	C	A
6	rs9356506	167069339	G	C
6	rs9459708	167069813	G	A
6	rs187669432	167069824	C	T
6	rs62438673	167069902	A	G
```
