## Supplementary material for "Dopamine and schizophrenia from bench to bedside: Discovery of a striatal co-expression risk gene set that predicts in vivo measures of striatal function": Compressed zipped directory containing SNPs used to compute the C80-PRS: C80.g1000 (part 58 of 141)

```
6	rs538122279	167069987	T	C
6	rs113303443	167069992	A	G
6	rs577703481	167070010	A	C
6	rs151064774	167070026	G	T
6	rs559339986	167070276	T	C
6	rs7744910	167070425	G	T
6	rs550009996	167070476	T	C
6	rs184204007	167070696	G	A
6	rs7749359	167070792	G	T
6	rs543565068	167070809	G	T
6	rs148922829	167070890	A	G
6	rs530086036	167071131	T	C
6	rs143516339	167071269	C	T
6	rs74354928	167071325	G	C
6	rs140352422	167071387	C	T
6	rs145402917	167071524	T	C
6	rs148009883	167071558	C	T
6	rs111925966	167071608	A	G
6	rs16899289	167071835	T	C
6	rs184702199	167071899	T	C
6	rs9348164	167071948	C	T
6	rs557061680	167071960	C	T
6	rs35537854	167072030	A	G
6	rs142679363	167072063	G	T
6	rs138513511	167072163	T	C
6	rs571915485	167072483	G	A
6	rs9366037	167072503	C	G
6	rs117274262	167072911	T	C
6	rs79192745	167073014	T	C
6	rs550901727	167073042	G	A
6	rs569522393	167073090	C	T
6	rs558170303	167073195	A	G
6	rs575159699	167073282	A	G
6	rs563715868	167073333	T	C
6	rs528134521	167073363	A	G
6	rs76773472	167073427	C	T
6	rs561779592	167073439	T	G
6	rs9366038	167073750	C	T
6	rs62438675	167073829	T	C
6	rs180940934	167073848	A	G
6	rs9348165	167073875	T	G
6	rs200269278	167073882	A	G
6	rs9366039	167073885	T	C
6	rs9356507	167073887	C	T
6	rs11760079	167073889	C	T
6	rs60079689	167073891	C	T
6	rs549327281	167074202	C	T
6	rs9459709	167074316	C	T
6	rs9457192	167074367	A	G
6	rs62438677	167074473	G	A
6	rs190646027	167074778	G	A
6	rs527972379	167074803	T	G
6	rs118019491	167074826	A	G
6	rs140372311	167074834	T	C
6	rs571359954	167074869	C	T
6	rs4710076	167074877	T	C
6	rs188041206	167074989	A	G
6	rs2223406	167075443	C	A
6	rs149954808	167075490	T	C
6	rs12664453	167075512	T	C
6	rs56332833	167075870	T	C
6	rs55984088	167075871	A	G
6	rs188058173	167075878	A	G
6	rs2223405	167075927	C	T
6	rs572113572	167076003	T	C
6	rs9348166	167076180	C	T
6	rs9348167	167076315	C	T
6	rs189151751	167076464	A	G
6	rs181615735	167076503	A	G
6	rs141133510	167076743	C	A
6	rs577470166	167076943	T	C
6	rs530123753	167077003	G	A
6	rs542339242	167077102	T	C
6	rs76766458	167077103	A	G
6	rs571518473	167077287	G	T
6	rs569422204	167077428	G	A
6	rs532290537	167077626	G	T
6	rs13206691	167077831	G	T
6	rs149393993	167077841	A	G
6	rs535800646	167077996	A	G
6	rs144743395	167078168	G	C
6	rs188773948	167078314	T	C
6	rs191568380	167078342	T	G
6	rs79271444	167078361	A	C
6	rs139570776	167078511	C	T
6	rs573260367	167078901	C	G
6	rs182115363	167079064	A	G
6	rs9347144	167079111	G	A
6	rs574784589	167079184	A	G
6	rs9356508	167079290	T	C
6	rs529589264	167079340	T	G
6	rs60078955	167079410	C	T
6	rs574341155	167079516	G	T
6	rs539981640	167079727	A	G
6	rs535228104	167080152	A	G
6	rs2206123	167080257	G	A
6	rs6935306	167080299	C	T
6	rs149707507	167080335	C	A
6	rs147801110	167080378	C	T
6	rs141273176	167080424	T	C
6	rs530888886	167080510	T	C
6	rs6935679	167080717	G	A
6	rs9366040	167080779	G	A
6	rs190389487	167080927	G	A
6	rs192819174	167081006	T	C
6	rs544353364	167081007	A	G
6	rs148368816	167081140	A	G
6	rs60299325	167081149	T	C
6	rs9366041	167081153	T	G
6	rs73041761	167081189	T	C
6	rs188560345	167081322	T	C
6	rs66638346	167081407	G	T
6	rs75188052	167081421	A	G
6	rs115887264	167081711	A	G
6	rs6903559	167081819	C	T
6	rs537617370	167081828	C	G
6	rs75005233	167081994	T	C
6	rs62438678	167082009	A	G
6	rs68183641	167082120	C	G
6	rs67280702	167082140	C	G
6	rs62438679	167082412	A	G
6	rs7756846	167082720	G	T
6	rs549498276	167082888	A	G
6	rs7752989	167082896	C	A
6	rs182590831	167082999	T	C
6	rs187156599	167083000	A	G
6	rs140032616	167083008	C	G
6	rs7771784	167083054	T	C
6	rs75420597	167083192	G	C
6	rs148680482	167083214	G	A
6	rs531611741	167083341	A	G
6	rs9348168	167083388	C	A
6	rs147837085	167083414	T	C
6	rs12662548	167083416	A	G
6	rs9347145	167083477	A	C
6	rs12195175	167083521	G	A
6	rs9366042	167083554	A	G
6	rs55714310	167083643	A	G
6	rs6921577	167083690	G	A
6	rs542372989	167083693	G	C
6	rs182484238	167083714	T	C
6	rs145164572	167083730	A	G
6	rs76047061	167083734	A	G
6	rs9356509	167083768	G	C
6	rs184077730	167083822	A	G
6	rs9348169	167083863	G	A
6	rs67183699	167083880	A	T
6	rs9348170	167084060	G	T
6	rs12198203	167084126	C	T
6	rs540954832	167084147	G	A
6	rs12196837	167084188	G	A
6	rs78085146	167084261	C	A
6	rs12198299	167084275	C	T
6	rs568776780	167084419	A	G
6	rs117133829	167084515	T	G
6	rs74610161	167084547	T	C
6	rs115561081	167084556	T	C
6	rs545629069	167084771	C	T
6	rs1040446	167085008	C	A
6	rs4518470	167085055	A	G
6	rs563976767	167085397	T	C
6	rs574301064	167085413	A	G
6	rs6933835	167085720	G	A
6	rs11752332	167085737	T	C
6	rs562264463	167085982	T	G
6	rs9366043	167086128	C	A
6	rs74667508	167086136	T	C
6	rs9366044	167086137	G	A
6	rs66472369	167086150	G	T
6	rs73259074	167086409	A	G
6	rs76928068	167086705	T	C
6	rs1040445	167086760	A	T
6	rs1040444	167086799	C	T
6	rs1040443	167086801	G	A
6	rs572431164	167086867	G	T
6	rs190422949	167087130	A	G
6	rs560453916	167087142	T	C
6	rs139254076	167087148	A	G
6	rs117722296	167087172	A	G
6	rs149332166	167087301	T	C
6	rs9347146	167087425	C	T
6	rs577282316	167087524	A	G
6	rs558715076	167088011	T	C
6	rs187672854	167088050	C	T
6	rs76849893	167088568	C	T
6	rs28513294	167088645	G	C
6	rs9348171	167089020	A	G
6	rs554504480	167089021	T	C
6	rs576267425	167089024	T	C
6	rs76091023	167089025	A	G
6	rs145087526	167089154	T	C
6	rs531225896	167089164	G	C
6	rs554748597	167089368	C	T
6	rs546997774	167089784	G	A
6	rs9295360	167089915	C	T
6	rs9459712	167089922	A	G
6	rs78535160	167090021	C	T
6	rs80201003	167090062	A	G
6	rs115001900	167090141	T	C
6	rs528241504	167090882	T	C
6	rs76301448	167090963	G	C
6	rs181235426	167091045	A	G
6	rs2281145	167091558	C	T
6	rs545022753	167091612	T	C
6	rs2281144	167091844	G	A
6	rs55872852	167091851	G	A
6	rs116404633	167091888	T	C
6	rs139567073	167091889	A	G
6	rs551554988	167091898	A	T
6	rs533561255	167092201	C	A
6	rs11966647	167092329	T	C
6	rs118005212	167092339	A	G
6	rs73259086	167093127	C	G
6	rs78810783	167093136	T	C
6	rs146638694	167093172	T	G
6	rs531423832	167093182	A	G
6	rs117350158	167093255	T	C
6	rs9366045	167093294	C	T
6	rs569790370	167093416	A	C
6	rs184453191	167093446	A	G
6	rs543038182	167093482	C	T
6	rs142343106	167093751	A	G
6	rs9347147	167093884	G	T
6	rs60808245	167093943	G	C
6	rs559409960	167093952	T	A
6	rs181455136	167094030	T	C
6	rs7764368	167094118	T	C
6	rs563919119	167094213	C	T
6	rs13200303	167094411	C	T
6	rs73259091	167094444	T	G
6	rs139802253	167094463	C	G
6	rs143938717	167094508	G	C
6	rs9366046	167094552	C	T
6	rs112636476	167094578	A	G
6	rs12199100	167094602	T	C
6	rs12206091	167094603	G	A
6	rs718084	167094651	T	C
6	rs148564980	167094666	C	G
6	rs77884052	167094682	T	C
6	rs718085	167094730	A	G
6	rs191357568	167094828	A	G
6	rs182085845	167094887	G	A
6	rs570578082	167094909	A	C
6	rs115885270	167095076	T	C
6	rs184693868	167095264	G	C
6	rs2281143	167095851	C	T
6	rs555999378	167095877	C	T
6	rs545056972	167096008	A	G
6	rs190148608	167096128	A	G
6	rs77330847	167096138	C	A
6	rs569181967	167096175	T	G
6	rs138619263	167096189	T	C
6	rs10484524	167096277	T	C
6	rs76711557	167096301	C	A
6	rs143572417	167096512	G	T
6	rs185456135	167096678	C	T
6	rs9295361	167096773	A	C
6	rs9283866	167096845	C	T
6	rs549996694	167097044	A	T
6	rs76664232	167097277	T	C
6	rs9347148	167097314	G	T
6	rs191580179	167097389	G	A
6	rs183544381	167097615	T	C
6	rs562854363	167098011	A	G
6	rs73259098	167098091	C	T
6	rs186801692	167098281	T	C
6	rs932356	167098435	C	G
6	rs112002937	167098584	G	A
6	rs143634314	167098586	T	C
6	rs563990865	167098592	A	G
6	rs111815526	167098793	G	A
6	rs144462576	167098947	T	C
6	rs541164045	167098978	C	G
6	rs552794508	167099013	A	T
6	rs570389264	167099459	C	A
6	rs75475226	167099646	T	C
6	rs76770733	167099652	A	G
6	rs533721301	167099669	C	T
6	rs9459714	167099694	T	C
6	rs10946180	167099695	A	G
6	rs140936850	167099764	A	G
6	rs62438697	167099772	T	C
6	rs75850508	167099773	A	G
6	rs562540517	167099939	T	C
6	rs191885472	167100067	C	T
6	rs6906202	167100098	C	T
6	rs528420784	167100294	T	C
6	rs542494588	167100345	G	A
6	rs926389	167100377	T	C
6	rs188455138	167100644	A	G
6	rs561984429	167100679	A	G
6	rs528861264	167100718	A	G
6	rs146510234	167100825	A	G
6	rs138659717	167101012	A	G
6	rs77171765	167101034	A	G
6	rs75012178	167101040	A	T
6	rs113666871	167101166	T	C
6	rs78964940	167101215	T	G
6	rs182016422	167101236	T	C
6	rs550640225	167101247	A	G
6	rs140241285	167101253	A	G
6	rs536186496	167101310	C	T
6	rs9459715	167101325	G	T
6	rs117944135	167101384	A	G
6	rs534002797	167101709	A	C
6	rs566175291	167101869	A	G
6	rs531756047	167102131	A	G
6	rs4710080	167102242	T	C
6	rs147522857	167102250	C	G
6	rs78307499	167102314	T	C
6	rs75664437	167102663	A	G
6	rs76351861	167102791	T	C
6	rs570145331	167102824	G	A
6	rs376832941	167102862	A	G
6	rs183802168	167103019	A	C
6	rs11751830	167103059	A	G
6	rs7770039	167103095	C	T
6	rs377343285	167103181	A	C
6	rs184177082	167103196	C	A
6	rs75200831	167103251	C	T
6	rs547216688	167103331	T	C
6	rs184600586	167103473	A	G
6	rs188951824	167104064	A	G
6	rs148872220	167104105	T	C
6	rs181396153	167104123	A	C
6	rs185532174	167104215	T	C
6	rs56955335	167104543	A	G
6	rs569523491	167104803	T	C
6	rs140711938	167104926	T	C
6	rs16899301	167105088	A	G
6	rs540039406	167105228	C	T
6	rs111254350	167105922	A	G
6	rs143345760	167105967	T	C
6	rs6926551	167106094	T	C
6	rs75005833	167106232	T	C
6	rs147110578	167106335	A	G
6	rs138281584	167106388	G	T
6	rs559872321	167106396	C	T
6	rs149608044	167106491	A	G
6	rs7766723	167107073	A	G
6	rs531404313	167107149	A	G
6	rs190709165	167107204	G	A
6	rs139158495	167107252	G	A
6	rs6456101	167107415	T	C
6	rs6456102	167107444	C	T
6	rs6456103	167107460	A	G
6	rs187452066	167107488	A	T
6	rs12213805	167107649	T	C
6	rs558508509	167107850	T	G
6	rs145849733	167107935	T	C
6	rs184430926	167108320	A	G
6	rs7759350	167108363	C	T
6	rs909768	167108595	G	A
6	rs554626293	167108643	A	G
6	rs12662678	167108650	A	G
6	rs112992077	167108716	T	C
6	rs147120423	167108782	G	C
6	rs9457194	167109199	A	C
6	rs9459717	167109200	C	T
6	rs138889117	167109257	C	T
6	rs189459446	167109352	C	T
6	rs569507553	167109363	G	A
6	rs113610697	167109379	G	C
6	rs78928076	167109437	A	G
6	rs186515768	167109465	G	T
6	rs557650390	167109535	C	T
6	rs191157602	167109601	T	C
6	rs75932344	167109766	C	T
6	rs186259764	167110035	T	C
6	rs148471124	167110074	A	G
6	rs2345258	167110134	A	G
6	rs75701741	167110157	A	G
6	rs111969429	167110239	T	C
6	rs12663470	167110268	A	G
6	rs187822913	167110347	G	C
6	rs79726107	167110442	A	C
6	rs561849075	167110545	G	A
6	rs9348175	167110757	T	C
6	rs742269	167110799	G	C
6	rs7774814	167110898	C	T
6	rs742268	167110985	C	G
6	rs742267	167111021	A	T
6	rs4337917	167111068	T	C
6	rs140491395	167111073	A	T
6	rs147790940	167111171	T	C
6	rs141131880	167111260	C	A
6	rs186580011	167111283	C	A
6	rs55706914	167111323	T	C
6	rs56181943	167111408	A	G
6	rs149868315	167111411	A	G
6	rs144886529	167111536	T	G
6	rs143381350	167111607	T	C
6	rs77091509	167111669	T	C
6	rs148360284	167111733	T	C
6	rs190416705	167111747	G	A
6	rs140646789	167111836	T	G
6	rs117432648	167111928	A	G
6	rs74658617	167112080	G	C
6	rs77257429	167112155	A	G
6	rs189469327	167112246	A	G
6	rs7755916	167112290	A	G
6	rs566623892	167112317	A	G
6	rs75268343	167112463	A	G
6	rs117129574	167112467	A	T
6	rs538314509	167112501	T	C
6	rs565240136	167112692	G	T
6	rs16900973	167113245	C	T
6	rs559785178	167113480	A	G
6	rs140527519	167113510	G	A
6	rs112207784	167113675	A	G
6	rs549644851	167113685	A	C
6	rs191914046	167113691	T	C
6	rs577937333	167113780	T	C
6	rs6934715	167113843	A	G
6	rs111411049	167114048	T	C
6	rs6911624	167114049	A	G
6	rs6913194	167114181	A	C
6	rs6935464	167114208	G	A
6	rs6940335	167114279	G	T
6	rs547954407	167114344	T	C
6	rs6913440	167114356	G	C
6	rs563370051	167114757	G	A
6	rs548738730	167114864	T	C
6	rs16899309	167114930	T	C
6	rs79682448	167115129	A	G
6	rs185292197	167115206	A	G
6	rs66759203	167115448	T	C
6	rs146870042	167115547	T	C
6	rs539964101	167115696	C	A
6	rs529469504	167115744	T	C
6	rs116319677	167116044	C	T
6	rs3817828	167116160	C	T
6	rs562837270	167116231	T	A
6	rs530521939	167116238	T	C
6	rs7747142	167116261	C	T
6	rs7761519	167116262	C	G
6	rs143281329	167116297	T	C
6	rs150589340	167116529	G	A
6	rs117037637	167116686	A	G
6	rs78609702	167116764	G	A
6	rs182293390	167117429	T	C
6	rs531763909	167117431	C	T
6	rs742266	167117611	G	C
6	rs760837	167117615	T	C
6	rs874276	167117668	C	T
6	rs874277	167117839	A	G
6	rs565378898	167117919	A	G
6	rs6921223	167118202	C	T
6	rs2345259	167118221	A	G
6	rs182081610	167118694	T	C
6	rs114471013	167118822	T	C
6	rs61513772	167118863	T	C
6	rs565652968	167118914	A	G
6	rs115126695	167118946	A	G
6	rs568035261	167119480	T	C
6	rs141024970	167119556	C	T
6	rs9459723	167119810	A	G
6	rs16899311	167119863	C	T
6	rs4709126	167119951	T	C
6	rs148930954	167120049	A	G
6	rs189393599	167120114	A	C
6	rs6933629	167120277	C	T
6	rs4709127	167120295	T	C
6	rs116618170	167120329	C	T
6	rs182293641	167120451	A	G
6	rs185671466	167120490	A	T
6	rs9356512	167120611	G	A
6	rs6456104	167120750	C	T
6	rs181385285	167120770	T	C
6	rs556955324	167120801	T	C
6	rs185523565	167120856	A	G
6	rs75961803	167120969	C	T
6	rs189987511	167121108	G	A
6	rs544233831	167121113	T	C
6	rs141721782	167121252	A	G
6	rs186127165	167121383	T	C
6	rs12206980	167121389	G	A
6	rs75267022	167121445	T	C
6	rs4710081	167122054	G	A
6	rs183906974	167122411	A	G
6	rs529941303	167122474	A	G
6	rs73261040	167122708	C	T
6	rs190702884	167122729	C	T
6	rs4710082	167122842	A	G
6	rs4710083	167122845	T	G
6	rs142381192	167122882	A	G
6	rs68131305	167123202	C	T
6	rs73261044	167123443	T	G
6	rs75260768	167123462	T	C
6	rs182936880	167123493	G	A
6	rs77872566	167123494	T	C
6	rs548522039	167123790	T	G
6	rs118058445	167123933	T	C
6	rs4710084	167124084	G	A
6	rs191889870	167124104	G	T
6	rs184848685	167124240	G	A
6	rs142325721	167124348	C	T
6	rs4710085	167124363	C	A
6	rs7738343	167124561	T	C
6	rs73261048	167124686	A	C
6	rs559880115	167124705	T	C
6	rs7742383	167124738	A	C
6	rs9356513	167124744	C	A
6	rs9459725	167124823	G	C
6	rs7766655	167124988	C	T
6	rs185583252	167125163	T	G
6	rs7742197	167125290	A	G
6	rs66549668	167125871	A	T
6	rs189185217	167125916	T	C
6	rs570161184	167125922	G	A
6	rs67900389	167126171	C	T
6	rs112189603	167126262	T	C
6	rs2294437	167126454	T	C
6	rs117881161	167126510	T	G
6	rs140027805	167126543	A	G
6	rs112613543	167126652	A	C
6	rs186321563	167126688	T	C
6	rs574505389	167126717	A	C
6	rs541886174	167126740	A	C
6	rs563272152	167126747	A	C
6	rs148556727	167126855	A	G
6	rs73788095	167126885	T	G
6	rs561724683	167126963	G	C
6	rs115853589	167127089	A	C
6	rs9348176	167127337	G	A
6	rs3734603	167127377	C	T
6	rs562082274	167127396	A	C
6	rs3734602	167127407	C	T
6	rs144580306	167127700	T	C
6	rs151245907	167127711	C	A
6	rs140907935	167127739	T	C
6	rs35049666	167127840	G	A
6	rs6921614	167128105	C	G
6	rs191149371	167128207	A	C
6	rs6456105	167128489	G	A
6	rs137914155	167128645	T	C
6	rs191820069	167128809	C	T
6	rs6928848	167129002	G	C
6	rs529120399	167129074	A	G
6	rs550590185	167129088	C	T
6	rs562846464	167129103	A	C
6	rs6929068	167129128	T	C
6	rs6456106	167129135	G	A
6	rs34575407	167129142	A	G
6	rs562081368	167129230	C	A
6	rs578238459	167129263	T	C
6	rs539350745	167129277	A	G
6	rs188091974	167129292	A	G
6	rs148187220	167129296	T	C
6	rs544344957	167129402	C	T
6	rs140108342	167129655	T	C
6	rs145507698	167129685	C	T
6	rs147275287	167129744	A	G
6	rs7768395	167129817	G	A
6	rs11754784	167129897	T	C
6	rs145724163	167130089	T	C
6	rs7768943	167130152	G	A
6	rs151209323	167130180	C	T
6	rs9366049	167130263	C	T
6	rs138020149	167130475	A	C
6	rs140931733	167130498	A	G
6	rs61686799	167130591	A	G
6	rs4709128	167130687	T	C
6	rs4709129	167130749	A	T
6	rs117221042	167130781	A	G
6	rs9295362	167131073	A	G
6	rs9295363	167131077	A	G
6	rs138516471	167131090	T	C
6	rs9295364	167131113	T	C
6	rs55994129	167131322	C	T
6	rs6456107	167131481	T	C
6	rs185450395	167131483	A	C
6	rs559225582	167131494	A	G
6	rs531076268	167131638	G	A
6	rs6456108	167131828	G	T
6	rs77704137	167131901	T	G
6	rs12660310	167131911	T	G
6	rs12660333	167132136	A	G
6	rs11966441	167132170	A	C
6	rs9295365	167132189	C	T
6	rs186289027	167132415	C	T
6	rs139457181	167132510	A	G
6	rs9295366	167132528	T	G
6	rs9295367	167132558	A	G
6	rs574009532	167132868	G	A
6	rs9457196	167133412	T	G
6	rs143092250	167133733	G	A
6	rs150308100	167133989	T	C
6	rs144125372	167134106	G	A
6	rs186826960	167134191	C	T
6	rs16899319	167134207	T	C
6	rs4710087	167134317	C	T
6	rs529158386	167134326	T	C
6	rs188921150	167134713	A	G
6	rs6456109	167134724	A	G
6	rs75635840	167134775	T	C
6	rs573533325	167134778	G	C
6	rs548836791	167135128	T	C
6	rs6917154	167135156	T	C
6	rs578063828	167135234	G	A
6	rs73261088	167135469	C	T
6	rs544999317	167135538	C	T
6	rs542697534	167135574	G	A
6	rs146068198	167135799	A	G
6	rs542613745	167135804	A	G
6	rs144156956	167135879	A	G
6	rs9457197	167135971	T	C
6	rs538911614	167135980	A	C
6	rs78971160	167136037	G	C
6	rs146510160	167136060	G	A
6	rs66479743	167136154	A	G
6	rs9459727	167136230	A	G
6	rs149709034	167136313	G	A
6	rs530430127	167136361	A	T
6	rs58021533	167136388	T	C
6	rs184156717	167136457	T	C
6	rs55928091	167136781	A	G
6	rs542146900	167136792	A	G
6	rs9459728	167136806	T	C
6	rs6902203	167136909	T	C
6	rs576827532	167137018	T	A
6	rs56238185	167137055	T	C
6	rs78780124	167137066	A	G
6	rs188292485	167137114	T	C
6	rs6902778	167137192	T	C
6	rs55859734	167137249	T	C
6	rs559272978	167137250	A	G
6	rs55747901	167137251	T	C
6	rs141927240	167137336	T	C
6	rs56008213	167137337	A	G
6	rs6903323	167137487	T	C
6	rs139306283	167137617	A	G
6	rs530802334	167137756	G	T
6	rs567778705	167137987	T	C
6	rs189784075	167138410	C	T
6	rs564359203	167138455	T	C
6	rs117354391	167138499	A	G
6	rs6456110	167138804	G	A
6	rs187529737	167139080	A	G
6	rs7771608	167139136	G	A
6	rs150337646	167139249	C	G
6	rs57218649	167139301	T	C
6	rs566981288	167139321	A	G
6	rs880900	167139479	G	A
6	rs536330072	167139491	G	C
6	rs540514093	167139772	A	C
6	rs146034273	167139800	A	G
6	rs527927838	167140017	T	C
6	rs150779374	167140093	G	A
6	rs572503860	167140263	T	C
6	rs118033978	167140305	T	C
6	rs7757799	167140399	T	C
6	rs74706505	167140464	G	T
6	rs183883924	167140495	G	C
6	rs549564344	167140554	T	C
6	rs55788050	167140811	A	C
6	rs6926589	167141015	G	C
6	rs6456111	167141417	T	A
6	rs1810469	167141460	A	G
6	rs556333530	167141524	C	T
6	rs189102840	167141553	G	A
6	rs572108779	167141616	C	T
6	rs4515359	167141657	A	G
6	rs2007901	167141660	A	G
6	rs9457199	167141807	T	C
6	rs4612141	167141817	T	C
6	rs2007919	167141822	C	T
6	rs74995537	167141881	T	G
6	rs4448067	167141946	T	A
6	rs4487559	167141950	A	C
6	rs576176807	167141996	A	G
6	rs148143596	167142191	A	G
6	rs6912241	167142211	G	A
6	rs6933260	167142296	T	C
6	rs7767259	167142305	A	G
6	rs142033111	167142513	T	C
6	rs7750221	167142542	G	A
6	rs12205144	167142670	T	C
6	rs537004937	167142888	G	T
6	rs572968605	167143031	C	T
6	rs570380924	167143715	C	A
6	rs190696652	167143744	A	G
6	rs182927285	167143838	C	T
6	rs557284379	167143876	A	C
6	rs7750476	167144241	T	C
6	rs191886828	167144385	A	G
6	rs7750983	167144524	T	C
6	rs182944246	167144556	T	C
6	rs546193181	167144587	A	G
6	rs7751129	167144605	T	C
6	rs7750004	167144632	A	G
6	rs551832399	167144709	G	A
6	rs567171774	167144765	A	G
6	rs9459730	167144775	G	A
6	rs538369249	167144790	C	T
6	rs546077378	167144812	C	T
6	rs528938014	167144990	A	G
6	rs567133890	167145093	A	G
6	rs78603659	167145107	A	G
6	rs538327737	167145203	T	G
6	rs78189747	167145219	G	C
6	rs539220352	167145268	A	G
6	rs557548987	167145275	C	G
6	rs184458632	167145351	G	C
6	rs6941765	167145387	G	A
6	rs6918155	167145388	A	G
6	rs114971370	167145526	A	G
6	rs567662114	167145531	T	C
6	rs6942153	167145581	C	A
6	rs186160641	167145597	C	T
6	rs10946182	167145805	C	G
6	rs10946183	167146004	C	T
6	rs145380547	167146152	T	G
6	rs6456112	167146218	T	C
6	rs6456113	167146462	G	A
6	rs6456114	167146511	T	G
6	rs140626357	167146552	T	C
6	rs145683183	167146570	A	G
6	rs183309532	167146589	A	G
6	rs148091447	167146609	A	G
6	rs141826427	167146659	G	A
6	rs16899331	167146774	C	T
6	rs16899333	167147083	T	G
6	rs190616202	167147327	C	T
6	rs11964446	167147496	A	G
6	rs79705362	167147514	A	G
6	rs183312372	167147656	A	G
6	rs9459731	167147660	C	G
6	rs6456115	167147741	T	C
6	rs530924975	167147787	A	T
6	rs6456116	167147824	A	T
6	rs6456117	167147834	T	A
6	rs6456118	167147843	G	C
6	rs565679463	167147921	G	A
6	rs112264328	167147927	T	C
6	rs55880935	167148155	A	G
6	rs115522304	167148163	C	T
6	rs186607242	167148180	A	G
6	rs6456119	167148378	G	A
6	rs530640745	167148441	T	G
6	rs74650239	167148573	G	T
6	rs7738499	167148824	T	C
6	rs34369862	167148855	T	C
6	rs529279281	167148871	G	A
6	rs7762526	167148957	C	T
6	rs80057142	167149065	A	G
6	rs7762789	167149090	C	T
6	rs67162821	167149195	C	T
6	rs550944654	167149293	A	T
6	rs75103876	167149337	A	G
6	rs150435421	167149355	A	G
6	rs553214372	167149524	G	C
6	rs189456742	167149533	T	C
6	rs11964156	167149574	G	T
6	rs78552798	167149605	A	G
6	rs528187356	167149649	G	A
6	rs76954008	167149818	A	G
6	rs10484523	167149823	G	A
6	rs58753235	167149849	A	G
6	rs567739959	167149898	A	C
6	rs139012712	167149932	C	G
6	rs6932950	167150023	C	T
6	rs143765525	167150077	T	C
6	rs16899351	167150161	T	C
6	rs77786671	167150183	A	G
6	rs79487793	167150186	C	G
6	rs78889252	167150188	A	G
6	rs185436068	167150275	G	A
6	rs188242386	167150328	T	C
6	rs58508312	167150485	A	G
6	rs78502998	167150527	G	A
6	rs56410210	167150564	T	C
6	rs16899353	167150598	C	T
6	rs10484522	167150629	C	T
6	rs56241737	167150757	T	C
6	rs55714481	167150782	A	T
6	rs182065430	167150787	T	C
6	rs56118197	167150788	C	G
6	rs138847931	167150835	C	T
6	rs6910826	167150930	T	G
6	rs117466799	167150934	A	G
6	rs59141029	167151164	A	C
6	rs7750366	167151365	G	C
6	rs75024802	167151388	C	G
6	rs183326648	167151397	A	C
6	rs143891075	167151399	C	T
6	rs77970645	167151429	C	T
6	rs7770200	167151463	G	A
6	rs191323774	167151510	C	T
6	rs115876868	167151552	T	C
6	rs143916791	167151570	C	A
6	rs186823695	167151607	G	C
6	rs7754793	167151778	G	C
6	rs7740311	167151804	C	T
6	rs75525756	167151862	A	G
6	rs113952553	167151866	T	C
6	rs111264785	167151874	C	T
6	rs75879974	167151879	A	C
6	rs565627332	167151949	G	A
6	rs139700691	167151979	T	C
6	rs576693181	167151988	T	G
6	rs6456120	167151999	A	C
6	rs576875803	167152011	T	C
6	rs559832304	167152026	T	C
6	rs10484521	167152089	G	C
6	rs531646076	167152179	T	C
6	rs117081620	167152311	T	G
6	rs183272842	167152374	C	G
6	rs187600605	167152447	A	G
6	rs6456121	167152526	T	C
6	rs76332143	167152614	A	G
6	rs11964755	167152749	A	G
6	rs185279467	167152761	G	A
6	rs531581208	167152763	G	A
6	rs16899365	167152839	G	T
6	rs141005514	167152841	C	T
6	rs559048979	167152940	T	C
6	rs10946184	167152967	A	G
6	rs569724692	167152995	G	A
6	rs537284173	167153059	A	G
6	rs534951667	167153167	C	T
6	rs574696003	167153204	T	A
6	rs557212951	167153249	C	T
6	rs557842254	167153275	C	T
6	rs742265	167153368	A	C
6	rs563073550	167153514	C	T
6	rs11963307	167153543	C	T
6	rs558792438	167153950	A	T
6	rs909765	167154016	C	A
6	rs188290429	167154031	C	A
6	rs141512424	167154469	T	C
6	rs138885165	167154604	C	G
6	rs148901075	167154674	A	C
6	rs190510605	167154754	T	C
6	rs569564915	167154874	T	C
6	rs3734601	167154875	A	G
6	rs3734600	167155002	T	C
6	rs1108536	167155074	T	G
6	rs3734598	167155174	G	C
6	rs3734597	167155187	T	C
6	rs141701915	167155334	A	G
6	rs9459733	167155411	C	T
6	rs9459734	167155473	C	T
6	rs181290707	167155548	A	G
6	rs9457200	167155565	G	A
6	rs560621018	167155815	A	C
6	rs75250076	167155870	T	C
6	rs17517640	167155873	T	C
6	rs551698710	167156031	A	G
6	rs566643105	167156032	T	A
6	rs150055709	167156179	A	C
6	rs186578734	167156199	T	C
6	rs1555061	167156565	C	T
6	rs576073081	167156631	C	A
6	rs58132487	167156668	C	T
6	rs1973900	167156675	A	G
6	rs140408819	167156875	T	C
6	rs538320838	167156975	A	G
6	rs536847405	167157030	C	T
6	rs532237557	167157294	T	C
6	rs144679420	167157313	G	C
6	rs138561648	167157321	A	G
6	rs113328260	167157337	C	G
6	rs570030917	167157353	T	C
6	rs73051172	167157371	T	C
6	rs183928666	167157536	A	G
6	rs11752971	167157562	G	C
6	rs11757970	167157794	A	G
6	rs182327621	167157826	A	G
6	rs9459736	167157848	A	G
6	rs11753453	167157885	T	C
6	rs9459737	167157907	C	T
6	rs576350943	167157979	T	C
6	rs541571982	167158072	T	C
6	rs79215080	167158238	C	A
6	rs60336430	167158242	A	G
6	rs140031063	167158271	T	C
6	rs147677126	167158335	T	C
6	rs11963666	167158367	T	C
6	rs74921072	167158519	C	T
6	rs190212898	167158632	T	C
6	rs9459738	167158635	T	C
6	rs6456122	167158672	T	C
6	rs13199433	167158678	C	T
6	rs186104597	167158696	A	G
6	rs183878766	167158786	C	T
6	rs187215145	167158787	A	G
6	rs565322578	167158788	C	T
6	rs369230683	167158796	C	T
6	rs544780111	167158847	C	T
6	rs540843273	167158928	T	C
6	rs117676946	167158929	C	T
6	rs145310904	167158932	G	A
6	rs137926919	167158958	G	A
6	rs187474947	167158985	T	C
6	rs143396996	167158986	T	C
6	rs191926941	167159039	G	A
6	rs7763415	167159163	A	G
6	rs148386663	167159195	A	G
6	rs539444687	167159248	T	C
6	rs560248752	167159323	A	G
6	rs550335880	167159403	T	C
6	rs73263049	167159451	T	A
6	rs147518100	167159571	A	G
6	rs140069330	167159591	G	A
6	rs67538405	167159655	T	C
6	rs572380662	167160032	T	C
6	rs139693485	167160125	A	G
6	rs563418528	167160246	C	G
6	rs56200538	167160284	G	C
6	rs6914826	167160504	A	G
6	rs9347152	167160729	T	C
6	rs143466024	167160844	T	C
6	rs35345294	167160915	T	C
6	rs145346614	167160982	A	T
6	rs62438705	167161143	T	A
6	rs559027361	167161313	T	C
6	rs62438706	167161402	A	G
6	rs554928700	167161411	T	C
6	rs926388	167161455	T	C
6	rs4710089	167161523	A	G
6	rs531196052	167161542	T	C
6	rs1883361	167161571	A	G
6	rs553540718	167161632	T	C
6	rs11758967	167161726	C	T
6	rs11966338	167161761	T	C
6	rs540607928	167161773	G	T
6	rs559044342	167161785	T	C
6	rs116402423	167161893	A	G
6	rs11966361	167161943	C	T
6	rs78272821	167161955	T	C
6	rs558847289	167162011	T	C
6	rs534332785	167162046	T	A
6	rs186278211	167162048	T	C
6	rs541573956	167162056	T	G
6	rs575832901	167162468	T	C
6	rs546061980	167162565	G	A
6	rs564820620	167162581	C	A
6	rs528757451	167163009	C	T
6	rs547024463	167163022	C	T
6	rs562013270	167163023	C	T
6	rs569237106	167163060	T	C
6	rs537278699	167163061	G	A
6	rs567760035	167163229	A	T
6	rs570245867	167163248	C	T
6	rs531320507	167163252	T	C
6	rs115146108	167163263	G	T
6	rs34798647	167163600	A	G
6	rs570361409	167163635	A	C
6	rs573516586	167163947	T	C
6	rs58104219	167164059	T	C
6	rs188324400	167164169	T	C
6	rs13210321	167164217	A	C
6	rs180741105	167164480	T	A
6	rs4710090	167164571	T	C
6	rs139311507	167164597	A	C
6	rs144117349	167164718	A	G
6	rs114378881	167164847	A	G
6	rs529080627	167164929	A	G
6	rs4710091	167164976	T	C
6	rs181371307	167165140	G	A
6	rs185295599	167165263	C	A
6	rs551406038	167165299	G	A
6	rs60511249	167165348	C	G
6	rs35727307	167165422	T	C
6	rs72503824	167165541	A	G
6	rs9459739	167165631	T	G
6	rs560462080	167165719	C	G
6	rs10946186	167165786	T	C
6	rs34179446	167165873	T	A
6	rs558774238	167166077	A	G
6	rs58154051	167166222	A	G
6	rs34781195	167166247	A	G
6	rs147115712	167166466	A	G
6	rs564620627	167166629	C	A
6	rs187067334	167166860	C	T
6	rs570930746	167166930	C	T
6	rs9295368	167166933	G	A
6	rs564658214	167167225	G	A
6	rs74507270	167167262	G	T
6	rs183916981	167167482	T	C
6	rs7740362	167167501	A	G
6	rs188246116	167167611	T	C
6	rs193299403	167167635	C	G
6	rs9347153	167167768	C	A
6	rs7769737	167167881	C	T
6	rs138216700	167167956	C	G
6	rs577621978	167168070	A	G
6	rs57128297	167168378	A	C
6	rs7766665	167168531	G	A
6	rs185554795	167168629	C	T
6	rs35294603	167168742	A	G
6	rs695202	167168776	T	C
6	rs59902061	167168781	T	C
6	rs471953	167168829	C	G
6	rs583376	167168848	A	G
6	rs557006504	167168872	T	C
6	rs583759	167168890	G	A
6	rs111485831	167168931	C	A
6	rs2274552	167169098	A	G
6	rs1202674	167169223	G	A
6	rs185259260	167169383	T	C
6	rs528906833	167169733	A	G
6	rs567351905	167169772	T	C
6	rs534775293	167169907	A	G
6	rs1202673	167170019	C	T
6	rs537861099	167170112	A	G
6	rs11961016	167170171	T	A
6	rs12209769	167170290	T	C
6	rs11757967	167170312	T	C
6	rs187459508	167170329	T	C
6	rs74788301	167170542	T	C
6	rs182663041	167170596	T	C
6	rs566046937	167171000	T	C
6	rs556520273	167171106	A	G
6	rs571936270	167171192	A	G
6	rs1202672	167171375	A	T
6	rs548692410	167171474	C	T
6	rs570024867	167171488	C	T
6	rs9355592	167171618	C	T
6	rs139608040	167171651	A	C
6	rs147571842	167171827	T	C
6	rs491700	167171838	G	A
6	rs531073177	167171856	A	C
6	rs189530515	167172013	A	G
6	rs656938	167172048	G	A
6	rs73035520	167172113	T	C
6	rs139447429	167172131	T	C
6	rs145844932	167172237	G	A
6	rs9348179	167172435	C	T
6	rs1964808	167172602	C	T
6	rs192079152	167172841	G	A
6	rs559327599	167173135	G	A
6	rs569586329	167173288	T	C
6	rs567218	167173305	G	T
6	rs62438717	167173308	G	C
6	rs76794049	167173312	C	T
6	rs75689438	167173313	C	T
6	rs540101237	167173340	T	C
6	rs684770	167173625	C	T
6	rs684772	167173629	A	T
6	rs13198549	167173697	G	A
6	rs368016984	167173997	T	G
6	rs73788130	167174010	C	G
6	rs143545801	167174062	C	T
6	rs545719295	167174105	G	A
6	rs10806858	167174117	T	C
6	rs6912712	167174124	C	A
6	rs147153867	167174203	A	G
6	rs569509743	167174575	T	C
6	rs540018233	167174650	T	C
6	rs1202671	167174741	T	C
6	rs187404411	167175076	A	G
6	rs191956412	167175188	C	T
6	rs73035523	167175286	T	G
6	rs567349517	167175350	T	G
6	rs576670996	167175356	A	G
6	rs505982	167175396	T	C
6	rs78216327	167175543	G	C
6	rs184506791	167175553	A	G
6	rs148952674	167175872	G	A
6	rs143682871	167175897	C	T
6	rs9347154	167175911	T	C
6	rs73788131	167175947	T	C
6	rs573944861	167175950	G	A
6	rs552944485	167175959	T	C
6	rs116642668	167176238	A	G
6	rs547892858	167176249	C	T
6	rs538183329	167176330	G	A
6	rs79325592	167176576	T	C
6	rs527444	167176794	C	G
6	rs388372	167176934	T	C
6	rs388033	167177037	C	T
6	rs542346541	167177047	A	T
6	rs77262677	167177093	C	T
6	rs77039885	167177202	T	C
6	rs522720	167177328	G	C
6	rs12524894	167177355	C	T
6	rs17518299	167177397	A	G
6	rs562720671	167177405	T	C
6	rs635808	167177422	A	G
6	rs144460211	167177520	T	C
6	rs115479469	167177562	T	C
6	rs116881605	167177592	T	C
6	rs364938	167177715	A	C
6	rs377794	167177726	C	T
6	rs637191	167177733	A	G
6	rs186297238	167177754	C	T
6	rs564801716	167177790	A	G
6	rs75898046	167177845	A	G
6	rs74999245	167178106	C	T
6	rs570495213	167178231	T	C
6	rs140135093	167178293	A	G
6	rs143841756	167178432	T	C
6	rs116730208	167178664	G	A
6	rs62438718	167178689	G	A
6	rs563216897	167178693	T	C
6	rs183271729	167178789	A	G
6	rs365697	167178790	T	C
6	rs187607353	167178800	T	C
6	rs117287537	167178831	A	G
6	rs555421861	167178991	C	T
6	rs541592418	167179076	C	T
6	rs9347155	167179129	A	G
6	rs150006165	167179171	C	T
6	rs78302033	167179265	C	A
6	rs568127674	167179266	C	T
6	rs114964469	167179588	T	G
6	rs115312588	167179864	T	C
6	rs75394350	167180065	A	G
6	rs79003233	167180070	T	G
6	rs142267347	167180284	A	G
6	rs141825018	167180311	T	C
6	rs183332743	167180357	T	C
6	rs409161	167180528	A	G
6	rs537432262	167180849	C	G
6	rs187648353	167180864	A	G
6	rs9457203	167180901	C	T
6	rs137910236	167180946	T	C
6	rs535673823	167180948	T	C
6	rs661325	167181032	C	G
6	rs185313909	167181126	T	C
6	rs567529278	167181303	C	A
6	rs577559627	167181321	T	C
6	rs673930	167181613	G	T
6	rs543450070	167181763	C	T
6	rs733294	167181925	A	G
6	rs733293	167181955	G	A
6	rs62438719	167182088	G	C
6	rs16899426	167182237	C	T
6	rs481830	167182277	A	G
6	rs538257495	167182283	T	C
6	rs17590511	167182471	A	G
6	rs532311823	167182686	T	C
6	rs142883387	167182687	A	G
6	rs529042567	167182838	G	C
6	rs570949812	167183003	C	A
6	rs191646460	167183025	C	T
6	rs16899429	167183294	T	C
6	rs61098845	167183388	A	G
6	rs79393102	167183498	T	C
6	rs557839451	167184218	A	G
6	rs138600299	167184378	A	G
6	rs549819923	167184478	A	G
6	rs58497131	167184519	A	C
6	rs562294266	167184568	A	G
6	rs142453167	167184840	C	T
6	rs2345067	167184881	C	T
6	rs117047983	167184911	T	C
6	rs34195114	167184962	C	G
6	rs188380027	167185048	A	G
6	rs569017138	167185260	C	T
6	rs558055751	167185314	A	G
6	rs6456123	167185674	A	G
6	rs116715054	167185751	T	C
6	rs17590608	167186024	C	T
6	rs62438720	167186112	A	G
6	rs559719187	167186153	T	A
6	rs117841668	167186154	T	C
6	rs2072637	167186353	G	C
6	rs542971716	167186652	T	C
6	rs62438721	167186776	G	A
6	rs707763	167186875	C	T
6	rs549024954	167186920	T	C
6	rs9459741	167187013	G	C
6	rs74491528	167187059	C	T
6	rs142221553	167187073	A	G
6	rs539827587	167187081	A	G
6	rs150362494	167187261	A	G
6	rs16899430	167187477	T	G
6	rs655298	167187686	A	G
6	rs655734	167187771	A	G
6	rs481853	167187915	A	G
6	rs537613204	167187991	A	C
6	rs138538912	167188034	T	C
6	rs149233180	167188053	G	C
6	rs185264046	167188288	A	C
6	rs2072638	167188350	C	T
6	rs2072639	167188353	T	G
6	rs76265688	167188357	T	C
6	rs2072640	167188463	T	G
6	rs2072641	167188492	G	A
6	rs191674673	167188572	T	A
6	rs16899435	167188580	C	T
6	rs17518936	167188582	T	C
6	rs539543510	167188640	C	T
6	rs56329501	167188711	C	T
6	rs55744941	167188732	G	A
6	rs55691444	167188754	A	G
6	rs141992525	167188847	A	G
6	rs7749771	167188973	A	T
6	rs187462143	167189065	A	G
6	rs2072642	167189069	T	C
6	rs539579284	167189084	T	C
6	rs77260413	167189100	A	C
6	rs2072643	167189280	G	A
6	rs689302	167189283	T	C
6	rs73264991	167189417	A	T
6	rs7763744	167189470	C	G
6	rs61152097	167189623	T	C
6	rs7750567	167189674	G	A
6	rs533810	167189689	C	T
6	rs191911572	167189692	C	T
6	rs143132796	167189720	A	T
6	rs540301903	167189922	T	C
6	rs9459745	167189961	C	T
6	rs77247132	167190215	C	G
6	rs11968045	167190243	C	T
6	rs11967556	167190260	G	A
6	rs145192851	167190300	C	T
6	rs528179	167190312	C	T
6	rs11964996	167190498	T	C
6	rs11967610	167190499	G	A
6	rs11968120	167190553	C	T
6	rs2072644	167190580	A	G
6	rs2072645	167190585	A	G
6	rs504329	167190641	A	G
6	rs11965029	167190653	T	C
6	rs6919216	167190753	G	A
6	rs75683362	167190911	C	G
6	rs543920098	167190940	A	G
6	rs76821928	167190979	A	G
6	rs59535913	167190990	T	C
6	rs13208329	167190993	C	T
6	rs549008333	167190996	T	G
6	rs115700622	167191021	T	A
6	rs75882746	167191060	G	A
6	rs144679541	167191082	C	T
6	rs6925133	167191453	C	T
6	rs114382454	167191469	G	A
6	rs137886879	167191668	T	C
6	rs185864222	167191675	T	C
6	rs562506519	167191704	G	C
6	rs80180276	167191719	A	G
6	rs11968816	167191800	G	A
6	rs192441537	167191960	C	A
6	rs11966381	167192071	T	C
6	rs11969416	167192106	C	T
6	rs11966385	167192110	T	C
6	rs9457204	167192368	T	G
6	rs9457205	167192399	A	G
6	rs9459746	167192467	C	T
6	rs11969512	167192517	C	T
6	rs7766940	167192611	C	T
6	rs11966369	167192665	A	T
6	rs56221865	167192788	T	A
6	rs568510051	167192848	C	T
6	rs7755921	167192888	T	G
6	rs7757084	167192892	T	C
6	rs2072646	167193130	G	C
6	rs9459747	167193166	T	C
6	rs182734378	167193290	A	G
6	rs59966748	167193324	A	G
6	rs6905053	167193326	C	T
6	rs6905072	167193350	C	T
6	rs6900604	167193379	G	A
6	rs115809061	167193575	C	T
6	rs150624098	167193577	A	G
6	rs114564540	167193633	C	T
6	rs79869502	167193641	C	T
6	rs6456124	167193831	G	A
6	rs139675437	167193862	A	G
6	rs529203911	167193958	C	G
6	rs550669583	167194007	T	C
6	rs6456125	167194018	A	G
6	rs7748360	167194070	A	T
6	rs75486799	167194097	A	C
6	rs182998521	167194143	C	G
6	rs9459748	167194505	T	C
6	rs6926309	167194536	A	G
6	rs9459749	167194610	T	A
6	rs146718976	167194798	G	A
6	rs561943593	167194908	A	C
6	rs142543814	167194946	T	C
6	rs7749522	167195006	G	A
6	rs7753589	167195051	C	T
6	rs7753731	167195088	C	T
6	rs7768138	167195096	T	C
6	rs539381730	167195140	A	C
6	rs139393276	167195192	A	G
6	rs533631457	167195218	T	C
6	rs7768490	167195320	G	C
6	rs73788141	167195834	C	T
6	rs7357046	167195911	A	G
6	rs545352589	167196001	T	C
6	rs845641	167196032	A	G
6	rs845642	167196064	G	A
6	rs11759767	167196188	A	G
6	rs6415092	167196263	G	C
6	rs6456126	167196327	G	A
6	rs6456127	167196403	A	G
6	rs11970352	167196535	A	G
6	rs549852227	167196661	G	C
6	rs189955674	167196731	C	T
6	rs845643	167196776	C	G
6	rs181222694	167196801	A	T
6	rs560146940	167197018	C	T
6	rs189155457	167197029	C	T
6	rs76460446	167197116	G	A
6	rs10455810	167197129	T	C
6	rs146300319	167197131	C	T
6	rs547963354	167197132	A	G
6	rs139985824	167197221	T	C
6	rs9459750	167197231	T	C
6	rs76793236	167197255	C	T
6	rs9459752	167197283	G	T
6	rs73035554	167197301	C	T
6	rs564873619	167197331	C	T
6	rs532233644	167197333	C	T
6	rs75176054	167197345	A	G
6	rs74628444	167197346	T	C
6	rs78650297	167197367	A	C
6	rs75174637	167197396	T	C
6	rs77064741	167197399	A	C
6	rs537399393	167197414	T	C
6	rs558898757	167197432	T	A
6	rs570900812	167197433	A	C
6	rs535096112	167197534	C	T
6	rs571873449	167197600	C	T
6	rs554404613	167197618	T	C
6	rs575922999	167197621	G	A
6	rs543098311	167197632	C	T
6	rs532145540	167197650	T	C
6	rs560012091	167197665	A	G
6	rs530272400	167197670	T	C
6	rs556226700	167197682	T	C
6	rs79698189	167197751	A	C
6	rs199973723	167197781	G	A
6	rs552316514	167197782	C	T
6	rs553020889	167197790	C	T
6	rs565549642	167197791	G	A
6	rs536083517	167197792	C	T
6	rs554341279	167197810	T	C
6	rs201173154	167197813	G	A
6	rs4710097	167197815	A	C
6	rs576746400	167197824	C	T
6	rs367995349	167197825	A	G
6	rs559448442	167197830	T	C
6	rs574572562	167197831	A	G
6	rs542487042	167197843	G	C
6	rs563847624	167197844	C	T
6	rs200029321	167197856	A	G
6	rs552800468	167197863	C	T
6	rs76081081	167197873	C	T
6	rs546582174	167197876	G	A
6	rs181183432	167197878	C	A
6	rs548015839	167197885	C	T
6	rs536969736	167197887	G	T
6	rs201173702	167197888	A	G
6	rs576775155	167197895	C	T
6	rs552999478	167197905	C	T
6	rs574609941	167197910	C	A
6	rs541929989	167197917	C	T
6	rs575765111	167197919	G	T
6	rs546181403	167197927	C	T
6	rs181690499	167197941	G	T
6	rs546617351	167197949	C	T
6	rs71571454	167198033	C	T
6	rs4994272	167198048	A	G
6	rs112711219	167198065	C	T
6	rs570769197	167198070	C	A
6	rs534891644	167198075	T	C
6	rs4994273	167198080	A	G
6	rs201028321	167198097	C	T
6	rs4994274	167198101	G	T
6	rs546424734	167198102	C	A
6	rs9366054	167198112	G	A
6	rs573516166	167198113	T	C
6	rs56343423	167198126	T	C
6	rs4994275	167198133	G	T
6	rs9364867	167198144	G	A
6	rs9364868	167198149	C	T
6	rs9364869	167198175	G	A
6	rs9364870	167198176	T	C
6	rs6908557	167198180	T	C
6	rs2734336	167198192	C	T
6	rs2734337	167198197	C	A
6	rs6456128	167198207	A	G
6	rs7746335	167198212	T	C
6	rs78445311	167198224	C	T
6	rs74582490	167198225	G	C
6	rs78464970	167198226	C	T
6	rs6930612	167198227	G	A
6	rs79655633	167198229	C	A
6	rs186697482	167198326	T	C
6	rs551145222	167198867	A	T
6	rs73035556	167198987	C	T
6	rs73266832	167198998	A	G
6	rs9457208	167199040	C	G
6	rs144576256	167199069	G	C
6	rs12214750	167199190	C	A
6	rs562509488	167199295	T	C
6	rs6913410	167199342	T	G
6	rs6937137	167199426	G	A
6	rs6913892	167199572	A	G
6	rs9457209	167199846	A	G
6	rs9457210	167199861	A	G
6	rs6918691	167199873	A	G
6	rs150561774	167199876	C	T
6	rs544635043	167199912	C	A
6	rs11751464	167199946	C	T
6	rs9457211	167199973	T	C
6	rs11751474	167199991	A	T
6	rs531771455	167200058	C	T
6	rs550339465	167200060	C	T
6	rs16899454	167200274	C	A
6	rs184557761	167200301	C	A
6	rs555062923	167200314	C	T
6	rs9295371	167200586	C	T
6	rs80034688	167200658	T	C
6	rs9457212	167200671	C	T
6	rs531429960	167200685	A	G
6	rs1927430	167200813	G	A
6	rs78712722	167200838	C	T
6	rs4710098	167200842	T	A
6	rs55706390	167200883	A	G
6	rs1927431	167200895	T	C
6	rs2734338	167201024	C	T
6	rs1927432	167201033	G	A
6	rs145386371	167201075	C	T
6	rs9457213	167201208	C	T
6	rs140617491	167201269	G	A
6	rs9459753	167201340	T	C
6	rs4710099	167201341	A	G
6	rs62438746	167201354	T	C
6	rs187169315	167201432	T	C
6	rs569997735	167201476	C	A
6	rs115986362	167201499	T	C
6	rs9459754	167201536	T	C
6	rs191399998	167201547	G	C
6	rs58324506	167201766	T	C
6	rs548832485	167201941	C	T
6	rs76200254	167201953	G	A
6	rs7753295	167202094	G	T
6	rs9459755	167202212	C	T
6	rs1099636	167202396	C	T
6	rs150931106	167202398	G	A
6	rs183845373	167202416	C	T
6	rs140021569	167202423	G	C
6	rs531108116	167202465	C	G
6	rs7749927	167202499	G	A
6	rs183363564	167202528	T	C
6	rs7754138	167202567	C	T
6	rs113607059	167202632	T	C
6	rs12205030	167202667	T	C
6	rs191727474	167202684	A	G
6	rs546146370	167202691	A	G
6	rs564161597	167202702	G	C
6	rs113692455	167202708	A	C
6	rs561893693	167202733	A	G
6	rs183950072	167202740	T	C
6	rs552451137	167202788	A	G
6	rs112252155	167202808	T	C
6	rs12213495	167202845	C	T
6	rs189698946	167202914	A	G
6	rs111309235	167202924	T	G
6	rs140891944	167203020	T	C
6	rs9457214	167203101	A	C
6	rs142280645	167203474	T	C
6	rs149479320	167203512	T	C
6	rs9459756	167203533	C	T
6	rs78845245	167203762	T	C
6	rs188670894	167203782	A	G
6	rs181160976	167203807	A	T
6	rs555745879	167203815	C	G
6	rs10455980	167203861	T	A
6	rs565231016	167203949	G	T
6	rs1099638	167203950	T	C
6	rs532567735	167203956	G	A
6	rs543902943	167203986	G	A
6	rs1099639	167204136	T	G
6	rs567890994	167204176	G	A
6	rs7769971	167204293	G	A
6	rs4710101	167204330	T	C
6	rs141009394	167204376	A	G
6	rs57486569	167204456	C	T
6	rs144795017	167204583	T	C
6	rs538690196	167204598	G	A
6	rs556702345	167204613	C	T
6	rs549343547	167204832	A	G
6	rs11752889	167204861	T	G
6	rs11751273	167204864	A	T
6	rs547791711	167204998	T	C
6	rs1099640	167205194	A	G
6	rs141437886	167205228	C	T
6	rs142474415	167205266	T	C
6	rs182517183	167205514	A	G
6	rs146563003	167205589	G	A
6	rs75750010	167205656	G	C
6	rs186830478	167205744	A	G
6	rs192199014	167205764	T	C
6	rs12196922	167205837	A	G
6	rs190485592	167205868	G	A
6	rs146181469	167206232	A	T
6	rs80166746	167206324	G	C
6	rs77379505	167206335	A	C
6	rs559196636	167206399	C	A
6	rs146127883	167206413	A	T
6	rs145359161	167206464	T	G
6	rs563502961	167206744	C	G
6	rs12179713	167206786	C	G
6	rs543443360	167206788	C	T
6	rs12178584	167206876	C	T
6	rs367998861	167206897	A	G
6	rs558724344	167206994	G	T
6	rs564708080	167207072	T	C
6	rs533475970	167207074	C	T
6	rs142349138	167207228	G	A
6	rs75968363	167207347	C	T
6	rs139302716	167207348	A	G
6	rs78015337	167207371	C	T
6	rs564288890	167207411	T	C
6	rs202027751	167207543	C	G
6	rs200478808	167207552	A	G
6	rs554002994	167207634	G	A
6	rs549265480	167207718	C	T
6	rs567795433	167207720	T	C
6	rs537088088	167207723	G	C
6	rs552178717	167207727	C	A
6	rs376593097	167207729	G	A
6	rs76743938	167208043	T	C
6	rs574890483	167208044	A	G
6	rs147662469	167208311	A	G
6	rs546338416	167208637	T	C
6	rs9457216	167208638	G	A
6	rs73266849	167208843	T	G
6	rs16899459	167208906	A	T
6	rs9457217	167208952	C	T
6	rs528116939	167209143	A	G
6	rs550777891	167209260	T	C
6	rs539753056	167209284	A	T
6	rs9457218	167209334	T	G
6	rs539881842	167209668	A	C
6	rs10946189	167209669	A	G
6	rs845647	167209767	T	C
6	rs10946190	167209808	G	A
6	rs13437312	167209845	A	G
6	rs137865280	167209895	A	G
6	rs845648	167209905	T	C
6	rs73266859	167210083	A	C
6	rs543801328	167210119	G	A
6	rs16899466	167210223	T	C
6	rs17519390	167210224	A	G
6	rs9459760	167210288	G	A
6	rs111833448	167210311	T	C
6	rs9459761	167210383	G	A
6	rs12193407	167210708	G	C
6	rs190489681	167210836	G	A
6	rs845649	167210879	G	C
6	rs145436162	167211484	T	G
6	rs571208434	167211512	A	G
6	rs17591358	167211578	T	C
6	rs707768	167211587	A	G
6	rs13437290	167211690	C	T
6	rs845650	167211801	T	C
6	rs16899473	167211921	G	A
6	rs9457219	167212002	A	G
6	rs145301010	167212142	T	A
6	rs77260258	167212209	A	G
6	rs576183127	167212291	T	C
6	rs845651	167212337	A	G
6	rs78668987	167212432	A	G
6	rs78893537	167212727	T	C
6	rs845652	167213030	G	A
6	rs181289910	167213283	A	G
6	rs11759207	167213414	A	T
6	rs2769358	167213439	A	G
6	rs2769359	167213440	T	C
6	rs530628983	167213742	T	C
6	rs4710103	167213927	T	C
6	rs4710104	167213934	G	A
6	rs845653	167214001	C	T
6	rs558017852	167214009	G	C
6	rs76163819	167214150	T	A
6	rs530566579	167214191	C	T
6	rs186332358	167214300	G	A
6	rs845654	167214305	C	T
6	rs77406426	167214524	T	C
6	rs557273141	167214616	C	T
6	rs181681118	167214618	G	T
6	rs10484520	167214686	A	G
6	rs563601556	167214853	C	T
6	rs75420788	167214862	A	G
6	rs7754623	167215384	A	C
6	rs114076684	167215434	T	A
6	rs9457221	167215444	T	A
6	rs845656	167215445	A	T
6	rs574158380	167215459	T	C
6	rs141565647	167215494	T	C
6	rs845657	167215688	G	A
6	rs845658	167215706	T	C
6	rs845659	167216170	A	G
6	rs6923398	167216223	T	C
6	rs9356515	167216432	A	G
6	rs201536995	167216434	G	A
6	rs9457222	167216478	G	C
6	rs845661	167216517	A	C
6	rs111841428	167216628	A	G
6	rs12660931	167216820	C	T
6	rs10946191	167216861	T	C
6	rs845662	167216941	C	T
6	rs78353587	167216944	A	G
6	rs707767	167217119	A	C
6	rs707766	167217236	G	A
6	rs707765	167217378	T	C
6	rs11969341	167217482	T	C
6	rs4710105	167217860	A	T
6	rs576154485	167217953	A	G
6	rs10155715	167218130	A	G
6	rs184481473	167218276	T	C
6	rs146466835	167218597	T	C
6	rs845663	167218661	G	A
6	rs845664	167218730	C	G
6	rs2178806	167218762	T	C
6	rs192718414	167218778	A	G
6	rs75165482	167218811	A	G
6	rs845665	167219157	C	T
6	rs79690004	167219175	G	A
6	rs2182853	167219535	A	G
6	rs117165465	167219643	G	A
6	rs577450043	167219652	A	G
6	rs144033417	167219767	G	A
6	rs563434468	167219935	C	T
6	rs531454126	167219949	T	C
6	rs141459676	167220026	G	A
6	rs845666	167220090	C	T
6	rs150828826	167220349	G	A
6	rs181303745	167220561	T	A
6	rs370385562	167220584	T	C
6	rs190864793	167220605	A	T
6	rs182314213	167220822	C	A
6	rs139238523	167220945	G	A
6	rs144579893	167221311	G	C
6	rs188422250	167221366	T	C
6	rs544863555	167221500	T	C
6	rs845668	167221594	A	G
6	rs117592901	167221707	A	G
6	rs76947328	167222176	G	A
6	rs73788146	167222221	C	T
6	rs845669	167222274	C	T
6	rs73788147	167222377	C	A
6	rs146480562	167222802	T	C
6	rs556845097	167222871	T	C
6	rs845670	167223099	T	G
6	rs61194672	167223110	A	T
6	rs533686886	167223126	T	C
6	rs192521881	167223228	T	G
6	rs845671	167223262	C	T
6	rs16899505	167223329	T	C
6	rs185521509	167223587	A	G
6	rs74915786	167223605	C	T
6	rs845672	167223716	T	C
6	rs845673	167223774	C	A
6	rs845674	167223842	A	G
6	rs845675	167223849	G	A
6	rs4710106	167223962	T	C
6	rs845676	167224045	A	G
6	rs73037460	167224302	T	G
6	rs7774719	167224448	T	C
6	rs3817643	167224546	C	A
6	rs117946833	167224811	C	T
6	rs2142038	167225135	G	A
6	rs77185482	167225148	A	T
6	rs16899513	167225272	A	G
6	rs181195006	167225281	A	C
6	rs77265512	167225398	A	C
6	rs185094058	167225409	T	C
6	rs189563565	167225446	A	G
6	rs555113497	167225550	A	G
6	rs149382935	167225700	T	C
6	rs144707410	167225730	A	G
6	rs4710107	167225768	C	T
6	rs4710108	167225774	G	A
6	rs4710109	167225799	A	G
6	rs4710110	167225803	C	T
6	rs536004809	167225823	A	G
6	rs4710111	167225856	A	T
6	rs4710112	167225857	T	A
6	rs548504655	167225860	A	G
6	rs7770159	167225865	C	T
6	rs146059565	167225869	T	C
6	rs139440973	167225871	T	C
6	rs7745283	167225875	A	G
6	rs183793744	167225907	T	C
6	rs9459764	167225923	C	G
6	rs7745455	167225996	C	G
6	rs113418892	167226085	T	C
6	rs182496563	167226090	T	C
6	rs568484703	167226149	A	C
6	rs1099646	167226226	T	G
6	rs4709131	167226353	T	C
6	rs563410783	167226402	A	G
6	rs2072635	167226528	A	G
6	rs73788151	167226568	T	C
6	rs529324416	167226626	G	C
6	rs149694400	167226687	C	T
6	rs6914229	167226750	T	C
6	rs9457223	167226864	C	T
6	rs9295372	167226916	C	T
6	rs2072636	167226936	T	C
6	rs2149095	167227008	G	A
6	rs1099648	167227240	G	A
6	rs193084295	167227325	C	A
6	rs181235242	167227627	A	G
6	rs563171713	167227636	G	A
6	rs6918941	167227659	G	T
6	rs117117021	167227726	G	A
6	rs78737881	167227740	G	A
6	rs73788152	167227742	A	C
6	rs74300229	167227746	A	G
6	rs183864452	167227788	A	C
6	rs188246666	167227864	G	A
6	rs6920605	167227902	C	T
6	rs555434509	167228129	C	A
6	rs2037900	167228146	T	C
6	rs2037901	167228235	C	T
6	rs558823593	167228285	T	C
6	rs2037902	167228328	C	T
6	rs16899521	167228635	T	C
6	rs138244505	167228673	G	A
6	rs1099650	167229078	A	G
6	rs149583380	167229208	A	G
6	rs1099651	167229269	C	A
6	rs4710113	167229617	A	C
6	rs190471121	167229637	T	C
6	rs55939864	167229640	T	C
6	rs6932510	167229723	A	C
6	rs142687736	167230026	C	G
6	rs539243932	167230052	C	A
6	rs2881192	167230053	A	C
6	rs1309150	167230097	C	T
6	rs148687552	167230233	C	A
6	rs74440855	167230290	T	C
6	rs55853675	167230347	G	A
6	rs576882073	167230354	C	T
6	rs35658801	167230442	G	C
6	rs1099652	167230524	A	G
6	rs2178807	167230594	A	C
6	rs576941947	167230838	G	A
6	rs79900873	167230919	G	A
6	rs113412109	167231165	A	G
6	rs531077995	167231242	A	G
6	rs139110740	167231251	T	C
6	rs570541065	167231276	C	T
6	rs145094917	167231304	A	G
6	rs558867418	167231658	C	A
6	rs1099653	167231911	C	G
6	rs1099654	167231951	G	A
6	rs9366058	167232112	A	G
6	rs9366059	167232134	T	G
6	rs9366060	167232205	A	G
6	rs7739906	167232216	G	A
6	rs60505825	167232248	A	T
6	rs9348182	167232298	A	G
6	rs185407760	167232316	T	C
6	rs149006527	167232317	A	G
6	rs531051450	167232380	T	C
6	rs6929880	167232484	T	G
6	rs6930099	167232652	T	G
6	rs574396868	167232724	T	G
6	rs6902718	167232907	T	C
6	rs76428308	167233007	T	C
6	rs145041192	167233438	T	C
6	rs9366061	167233584	G	A
6	rs35344086	167233589	C	T
6	rs9347157	167233593	G	A
6	rs557811236	167233746	A	G
6	rs4145071	167233954	C	T
6	rs2734344	167234027	A	G
6	rs9355595	167234182	A	C
6	rs16899540	167234330	T	A
6	rs9355596	167234405	A	G
6	rs9355597	167234577	T	A
6	rs16899547	167234596	G	C
6	rs186319581	167234646	G	A
6	rs138662863	167234734	A	G
6	rs16899551	167234870	T	C
6	rs372546320	167234978	T	C
6	rs73037491	167234983	T	C
6	rs1099661	167234990	T	G
6	rs547557876	167235044	A	G
6	rs117168438	167235151	C	G
6	rs2242573	167235233	C	T
6	rs2242574	167235286	A	C
6	rs60845961	167235685	A	C
6	rs554148589	167235688	C	G
6	rs75444275	167235722	T	C
6	rs191612559	167235732	T	C
6	rs187906205	167235869	T	G
6	rs16899555	167236088	G	C
6	rs184150012	167236146	G	A
6	rs1099662	167236250	A	G
6	rs76159407	167236291	G	A
6	rs1099663	167236632	A	G
6	rs531122765	167236788	T	C
6	rs12211670	167236919	C	T
6	rs1099664	167237294	C	G
6	rs1099665	167237343	C	T
6	rs4710114	167237381	C	T
6	rs1103031	167237848	T	C
6	rs576356981	167238135	C	G
6	rs144922940	167238293	G	C
6	rs531076229	167238319	C	G
6	rs76404403	167238374	A	T
6	rs11961705	167238518	A	G
6	rs1202621	167238612	C	A
6	rs551076547	167238991	A	G
6	rs1099655	167239055	T	G
6	rs2242575	167239760	A	G
6	rs530790871	167240083	T	C
6	rs186106583	167240084	A	G
6	rs573339256	167240216	G	T
6	rs574121731	167240309	G	A
6	rs117540869	167240479	G	A
6	rs1099656	167240499	G	A
6	rs528860307	167240776	A	T
6	rs1099657	167240799	C	G
6	rs13196868	167240886	A	T
6	rs34849166	167240942	A	C
6	rs35191583	167240957	C	T
6	rs34706107	167240969	A	G
6	rs76855893	167241053	C	T
6	rs78680405	167241120	G	C
6	rs148077395	167241121	A	G
6	rs529118308	167241157	T	C
6	rs549566318	167241452	C	T
6	rs138039780	167241776	C	T
6	rs1070945	167241826	G	C
6	rs144451299	167242591	G	T
6	rs6930935	167242739	C	T
6	rs11961382	167242888	T	G
6	rs536236997	167242935	T	C
6	rs538065070	167243003	C	T
6	rs1099658	167243010	G	A
6	rs551542849	167243057	G	A
6	rs184776342	167243581	G	C
6	rs76819516	167243765	C	T
6	rs190331238	167243909	G	T
6	rs1099659	167244021	T	A
6	rs80156566	167244035	T	C
6	rs1070946	167244211	G	A
6	rs117085882	167244438	A	G
6	rs143232671	167244744	A	G
6	rs115232809	167244840	T	G
6	rs9459766	167244937	T	C
6	rs114381095	167244941	G	C
6	rs9459767	167244999	C	T
6	rs142252742	167245066	T	C
6	rs558492800	167245067	A	G
6	rs146022955	167245095	G	T
6	rs150311740	167245458	A	G
6	rs77834494	167245632	A	G
6	rs9355598	167245665	C	T
6	rs9356518	167245725	T	C
6	rs137918566	167245798	A	G
6	rs74784344	167245916	G	A
6	rs557568441	167245953	T	C
6	rs75539067	167246124	G	C
6	rs7745781	167246816	G	A
6	rs9364874	167247046	C	T
6	rs562802172	167247049	T	C
6	rs78969777	167247139	G	A
6	rs12198518	167247170	A	G
6	rs568810345	167247251	T	C
6	rs9295374	167247286	G	C
6	rs74876680	167247339	C	T
6	rs9348185	167247370	C	T
6	rs543831599	167247558	C	T
6	rs9295375	167247591	T	C
6	rs551477515	167247621	A	G
6	rs139753156	167247688	C	T
6	rs182530331	167247810	C	G
6	rs9348186	167248014	T	C
6	rs553841383	167248015	A	G
6	rs7755614	167248029	G	T
6	rs7755752	167248066	T	C
6	rs7770502	167248312	C	A
6	rs191321106	167248402	A	G
6	rs76800959	167248457	T	C
6	rs75420513	167248498	T	C
6	rs9348187	167248804	C	T
6	rs193246592	167248828	T	G
6	rs183849300	167249143	C	G
6	rs148866880	167249184	T	G
6	rs6920936	167249372	A	G
6	rs10946192	167249438	G	C
6	rs6925937	167249572	T	C
6	rs6941092	167249590	G	A
6	rs538003422	167249647	A	T
6	rs6902428	167249671	G	C
6	rs6930448	167249673	T	C
6	rs143541204	167249816	T	C
6	rs9348188	167249915	A	G
6	rs78222326	167249953	G	A
6	rs548385662	167250011	G	A
6	rs554387768	167250317	A	G
6	rs182385467	167250354	T	C
6	rs9348189	167250456	A	G
6	rs9356519	167250528	G	A
6	rs79355261	167250593	T	C
6	rs558219979	167250622	A	G
6	rs12527782	167250711	G	A
6	rs138505372	167250713	T	C
6	rs56107184	167250758	T	C
6	rs9457225	167250763	C	T
6	rs9457226	167250912	A	G
6	rs560415080	167250918	T	G
6	rs62438024	167250921	C	T
6	rs62438025	167251045	T	C
6	rs139750356	167251046	A	G
6	rs536186217	167251083	T	C
6	rs71571459	167251175	T	G
6	rs71571460	167251190	T	C
6	rs9347159	167251237	A	G
6	rs9459770	167251340	G	T
6	rs9457227	167251393	A	G
6	rs9459771	167251417	A	G
6	rs7772563	167251464	C	T
6	rs9457228	167251484	A	G
6	rs540119605	167251503	T	G
6	rs573269330	167251565	A	C
6	rs116906883	167251636	A	G
6	rs7747879	167251643	A	G
6	rs144336460	167251668	T	C
6	rs148754374	167251734	G	A
6	rs7753050	167251807	T	C
6	rs77293711	167251836	A	G
6	rs7772900	167251866	G	A
6	rs7738858	167251984	C	T
6	rs7753414	167252053	T	C
6	rs574015045	167252147	T	C
6	rs73270711	167252168	G	T
6	rs142304257	167252235	T	C
6	rs139839394	167252409	T	C
6	rs4709133	167252481	T	A
6	rs550645664	167252545	G	C
6	rs73270716	167252734	G	C
6	rs9459772	167252939	A	G
6	rs544331481	167253150	A	G
6	rs34158321	167253228	T	C
6	rs77358346	167253510	C	T
6	rs79052600	167253511	A	G
6	rs549642407	167253531	T	C
6	rs6917940	167253723	A	T
6	rs112100407	167253772	C	T
6	rs73270722	167253922	A	G
6	rs77180018	167254013	G	C
6	rs149942532	167254047	A	T
6	rs73270724	167254057	T	C
6	rs78533117	167254086	T	C
6	rs9348191	167254101	T	C
6	rs566560079	167254240	A	G
6	rs112655008	167254406	A	G
6	rs117713530	167254485	C	T
6	rs11753166	167254544	A	G
6	rs564981202	167254567	T	C
6	rs9348192	167254763	A	G
6	rs140253026	167254989	C	G
6	rs75670135	167255158	G	C
6	rs118188109	167255266	A	G
6	rs10806863	167255334	T	G
6	rs10806864	167255432	G	A
6	rs10806865	167255433	A	C
6	rs10806866	167255463	G	C
6	rs10806867	167255466	T	C
6	rs10806868	167255533	G	A
6	rs535828574	167255701	A	C
6	rs558756360	167255740	G	C
6	rs61347037	167255841	C	T
6	rs9356520	167255960	C	A
6	rs541823851	167255961	G	A
6	rs553817551	167256118	A	G
6	rs532164128	167256123	T	C
6	rs117885265	167256175	T	C
6	rs558074511	167256187	A	G
6	rs186049301	167256363	G	T
6	rs190421437	167256432	T	C
6	rs9459773	167256443	T	C
6	rs72503825	167256451	C	T
6	rs575698114	167256496	T	C
6	rs558233813	167256575	T	G
6	rs9459774	167256652	A	G
6	rs190909180	167256915	C	T
6	rs569275092	167257044	G	T
6	rs9348193	167257096	G	A
6	rs6913834	167257309	A	G
6	rs12661108	167257380	T	C
6	rs551316095	167257656	C	G
6	rs551514882	167257799	A	G
6	rs9366062	167257802	A	G
6	rs1854236	167257871	T	G
6	rs556721241	167258045	C	A
6	rs187874133	167258092	A	G
6	rs192437644	167258104	G	T
6	rs148484957	167258140	G	T
6	rs1854238	167258208	T	C
6	rs187358798	167258314	T	C
6	rs142646019	167258439	A	G
6	rs1576141	167258445	G	A
6	rs9457230	167258538	A	G
6	rs192714029	167258684	T	G
6	rs189257360	167258929	G	A
6	rs9356521	167259083	G	A
6	rs9356522	167259088	C	T
6	rs184255876	167259202	A	G
6	rs9366063	167259350	G	C
6	rs557780797	167259358	A	C
6	rs9356523	167259424	T	C
6	rs9457231	167259472	A	G
6	rs9356524	167259695	G	A
6	rs9348194	167259945	C	T
6	rs9366064	167260036	G	C
6	rs137862303	167260099	T	C
6	rs9356525	167260243	A	G
6	rs186413497	167260359	G	A
6	rs191099995	167260474	T	A
6	rs4710115	167260527	T	C
6	rs59132302	167260895	C	A
6	rs4710116	167261036	A	G
6	rs577126826	167261053	C	T
6	rs559560819	167261096	C	T
6	rs117145118	167261223	T	C
6	rs538227649	167261433	G	A
6	rs4709134	167261525	T	G
6	rs1854239	167261708	C	G
6	rs543721790	167261961	C	T
6	rs193053067	167261976	G	A
6	rs118009386	167262198	T	C
6	rs9459775	167262199	A	G
6	rs78248704	167262220	A	C
6	rs9364879	167262307	T	C
6	rs9356526	167262308	G	A
6	rs192673380	167262368	T	C
6	rs117975095	167262427	A	T
6	rs372859924	167262632	A	G
6	rs78991166	167262862	C	T
6	rs539916669	167263005	T	C
6	rs143427323	167263006	A	G
6	rs184784223	167263048	G	C
6	rs139209198	167263085	A	G
6	rs745118	167263394	C	A
6	rs190084209	167263467	T	C
6	rs548981753	167263536	A	C
6	rs4710117	167264101	C	T
6	rs4710118	167264111	A	G
6	rs4710119	167264129	T	C
6	rs9348195	167264306	C	T
6	rs182099574	167264348	T	C
6	rs190010630	167264662	T	C
6	rs73270761	167264666	G	C
6	rs78488082	167264703	C	T
6	rs118051809	167264780	T	C
6	rs59054424	167265022	G	A
6	rs191910576	167265222	A	G
6	rs191425559	167265436	T	C
6	rs555388185	167265522	T	C
6	rs73270766	167265535	A	G
6	rs148321276	167265548	C	T
6	rs141430467	167265568	T	C
6	rs146244146	167265757	G	A
6	rs80137249	167265986	T	C
6	rs75212592	167266075	G	C
6	rs572450264	167266094	A	G
6	rs79706510	167266110	T	C
6	rs56248817	167266129	C	T
6	rs13217471	167266152	T	C
6	rs75073360	167266153	A	G
6	rs542359159	167266167	A	G
6	rs371580177	167266200	T	C
6	rs13217816	167266368	T	C
6	rs13216905	167266373	A	G
6	rs9355599	167266382	A	C
6	rs13216931	167266429	A	G
6	rs6921573	167266445	C	T
6	rs1887572	167266454	G	C
6	rs541528643	167266496	T	G
6	rs183714193	167266525	A	G
6	rs75459240	167266706	G	C
6	rs141865310	167266724	T	C
6	rs12216502	167267072	A	G
6	rs150239986	167267080	A	G
6	rs559054612	167267088	A	G
6	rs548547643	167267107	G	C
6	rs13191513	167267148	G	C
6	rs9459776	167267279	T	C
6	rs12527190	167267296	T	C
6	rs9459777	167267345	A	T
6	rs9366065	167267504	C	A
6	rs9356527	167267621	G	A
6	rs9356528	167267682	G	A
6	rs9366066	167267792	C	T
6	rs6456129	167267829	C	A
6	rs6456130	167267837	G	T
6	rs2881194	167267919	G	T
6	rs2345673	167267968	A	C
6	rs2345674	167268126	G	A
6	rs7744640	167268155	T	C
6	rs7768498	167268165	C	T
6	rs76177040	167268412	G	A
6	rs12524145	167268445	A	G
6	rs540943051	167268526	G	A
6	rs550999430	167268545	T	C
6	rs141748448	167268625	T	C
6	rs9459778	167268714	T	A
6	rs185040816	167268759	C	T
6	rs9364880	167268832	T	C
6	rs9347160	167268923	A	G
6	rs9348196	167268926	G	A
6	rs9348197	167268938	A	G
6	rs73039453	167269005	T	G
6	rs527760828	167269036	G	A
6	rs9355601	167269159	T	A
6	rs4710121	167269448	G	A
6	rs557764976	167269468	C	A
6	rs568100055	167269654	C	T
6	rs78930660	167269670	T	C
6	rs4710122	167269749	G	A
6	rs7754775	167269752	C	G
6	rs533877961	167269942	C	T
6	rs6918384	167269979	T	C
6	rs72572657	167270081	A	C
6	rs147752862	167270091	T	C
6	rs142636725	167270140	T	C
6	rs6917560	167270181	A	G
6	rs6456132	167270182	C	A
6	rs112853977	167270241	T	G
6	rs151289871	167270352	C	T
6	rs527259396	167270390	A	G
6	rs542191282	167270422	C	T
6	rs4710123	167270626	G	A
6	rs4710124	167270648	T	C
6	rs4709135	167270834	T	C
6	rs117839391	167270888	T	C
6	rs4709136	167271012	T	C
6	rs4709137	167271053	T	C
6	rs9356529	167271139	G	A
6	rs187287062	167271244	T	C
6	rs9459779	167271245	G	A
6	rs9356530	167271408	A	G
6	rs9348198	167271460	G	T
6	rs138228802	167271540	A	G
6	rs111600741	167271559	C	T
6	rs144962377	167271586	C	T
6	rs9459780	167271632	G	C
6	rs138166220	167271664	A	G
6	rs943687	167271711	T	C
6	rs9347162	167271716	T	C
6	rs549898256	167271883	T	C
6	rs542580437	167271896	T	C
6	rs148239959	167272102	T	C
6	rs187589560	167272103	A	G
6	rs118076986	167272204	C	T
6	rs1536644	167272242	G	A
6	rs193257435	167272267	A	C
6	rs1536645	167272280	T	C
6	rs9348199	167272546	A	G
6	rs9348200	167272572	T	C
6	rs12110773	167272651	A	G
6	rs141213738	167272789	T	C
6	rs9347163	167272811	T	A
6	rs12663287	167272867	T	C
6	rs145076862	167273013	C	G
6	rs2149086	167273090	A	G
6	rs558396099	167273162	C	T
6	rs576711826	167273205	T	C
6	rs7742136	167273271	A	G
6	rs147137798	167273403	A	C
6	rs546538061	167273418	T	C
6	rs73788173	167273555	T	C
6	rs2149087	167273603	G	T
6	rs569530701	167273658	C	T
6	rs12665490	167273752	C	T
6	rs71571461	167273761	G	A
6	rs552944690	167273789	A	T
6	rs7746934	167273894	G	A
6	rs189004338	167273916	G	C
6	rs7767948	167274049	A	G
6	rs539398927	167274120	A	G
6	rs7747434	167274198	G	A
6	rs570273726	167274522	A	G
6	rs4710125	167274585	A	G
6	rs6938363	167274692	C	A
6	rs74353454	167274812	T	C
6	rs7739108	167274978	T	C
6	rs181719340	167274990	T	C
6	rs116435908	167275048	C	T
6	rs73039469	167275479	C	T
6	rs544463419	167275480	A	G
6	rs540091746	167275694	C	T
6	rs200771907	167275697	C	T
6	rs4710126	167275895	T	C
6	rs538678409	167275981	A	G
6	rs75856066	167276034	G	C
6	rs4710127	167276041	A	G
6	rs118073447	167276196	G	T
6	rs13362600	167276215	C	T
6	rs551136997	167276313	A	G
6	rs12528990	167276550	T	C
6	rs571645070	167276575	T	C
6	rs572373526	167276650	G	C
6	rs145021104	167276822	A	G
6	rs9348201	167276868	T	G
6	rs79398447	167276882	T	G
6	rs9356531	167276965	A	G
6	rs138789254	167276981	C	T
6	rs140896243	167277126	C	T
6	rs6908668	167277290	G	A
6	rs7763847	167277405	A	G
6	rs9348202	167277494	G	A
6	rs149305758	167277610	C	A
6	rs7769381	167277752	T	C
6	rs6933595	167277976	T	G
6	rs537557997	167278047	A	G
6	rs7770506	167278399	T	C
6	rs7752025	167278444	A	G
6	rs1536641	167278944	C	T
6	rs150913705	167278985	A	G
6	rs73039478	167279036	T	G
6	rs74300231	167279054	G	C
6	rs554474081	167279071	A	G
6	rs536690089	167279111	T	C
6	rs76231268	167279159	A	G
6	rs73039480	167279182	A	G
6	rs12202379	167279300	G	A
6	rs12216339	167279331	C	T
6	rs183045568	167279364	T	C
6	rs6456133	167279455	T	C
6	rs569662792	167279491	G	A
6	rs113436144	167279726	A	G
6	rs7742084	167279815	A	C
6	rs7761786	167279816	G	A
6	rs546959016	167280025	T	C
6	rs145718890	167280922	T	C
6	rs76056273	167280958	T	C
6	rs575257317	167281193	T	C
6	rs148938409	167281269	T	C
6	rs79286281	167281313	A	G
6	rs143645302	167281333	A	G
6	rs118023336	167281423	G	C
6	rs9457232	167281510	A	G
6	rs7748878	167281580	C	T
6	rs551693022	167281668	A	G
6	rs534247705	167281703	C	T
6	rs111448164	167281739	T	C
6	rs78471893	167281781	A	G
6	rs77052390	167281860	T	C
6	rs9459782	167281885	T	C
6	rs540414889	167281983	T	A
6	rs73039487	167282084	A	G
6	rs551427969	167282159	A	G
6	rs549154902	167282277	C	G
6	rs191359118	167282392	C	A
6	rs74881947	167282579	T	A
6	rs78877275	167282616	G	A
6	rs146123190	167282771	C	T
6	rs77410143	167282879	A	T
6	rs4710128	167282950	A	G
6	rs550089348	167283439	T	C
6	rs532651339	167283462	T	C
6	rs560513250	167283754	A	G
6	rs553745418	167283758	G	A
6	rs192900273	167283792	C	T
6	rs12525106	167283805	G	A
6	rs575720268	167283836	A	G
6	rs184543173	167283915	A	T
6	rs74828129	167284144	G	A
6	rs59287103	167284233	C	T
6	rs537101473	167284321	T	C
6	rs535882943	167284381	A	G
6	rs73039491	167284932	A	G
6	rs9457233	167285083	C	T
6	rs6902549	167285150	T	C
6	rs7739973	167285170	T	G
6	rs184778027	167285179	A	G
6	rs575009066	167285272	A	G
6	rs181843542	167285339	T	G
6	rs147002893	167285345	A	G
6	rs530836366	167285539	C	T
6	rs9366067	167285704	C	T
6	rs569917713	167285787	A	G
6	rs73254647	167285863	G	C
6	rs12205487	167285973	A	G
6	rs545921423	167285994	A	G
6	rs148232365	167286011	A	G
6	rs141196799	167286156	A	G
6	rs4709138	167286178	A	C
6	rs2149088	167286188	C	T
6	rs150298848	167286384	C	T
6	rs575849085	167286521	C	G
6	rs77846741	167286609	G	T
6	rs2149089	167286806	A	G
6	rs528127488	167287053	T	C
6	rs546607287	167287071	G	C
6	rs569408032	167287120	A	C
6	rs6936908	167287149	A	G
6	rs146164366	167287492	T	C
6	rs575424089	167287572	C	T
6	rs546619734	167287713	G	T
6	rs13204302	167287772	G	A
6	rs142847553	167287990	C	A
6	rs6919742	167288333	T	G
6	rs9459783	167288449	G	T
6	rs111453290	167288678	A	G
6	rs76822071	167288821	G	A
6	rs142271100	167289158	A	G
6	rs76932036	167289259	A	C
6	rs73039501	167289534	G	C
6	rs112615795	167289666	G	C
6	rs185052888	167289667	G	A
6	rs566181414	167289716	T	G
6	rs145542936	167289728	T	A
6	rs7766409	167289844	G	A
6	rs191700644	167289887	A	C
6	rs78670083	167290036	C	G
6	rs532808760	167290058	A	C
6	rs7749531	167290060	A	G
6	rs9457234	167290270	C	T
6	rs80273214	167290590	G	A
6	rs80221967	167290689	G	A
6	rs541721040	167290768	T	C
6	rs144604834	167290824	T	A
6	rs187691341	167291094	G	A
6	rs12201967	167291139	G	C
6	rs80060233	167291601	T	C
6	rs61176261	167291885	A	G
6	rs56131036	167291986	C	A
6	rs531606081	167292162	A	G
6	rs575622138	167292604	T	C
6	rs545774753	167292625	T	C
6	rs35755974	167292892	C	A
6	rs570563144	167292967	G	A
6	rs7775521	167293201	G	A
6	rs573017308	167293361	T	G
6	rs9459784	167293583	T	C
6	rs574612310	167293672	A	C
6	rs144665009	167293673	G	A
6	rs12525639	167293733	A	C
6	rs183636593	167293882	C	T
6	rs142193025	167293979	G	A
6	rs574802739	167294237	A	C
6	rs140259957	167294534	G	T
6	rs115645638	167294869	G	A
6	rs117333950	167294936	A	G
6	rs576100226	167295020	C	G
6	rs1576139	167295483	A	G
6	rs182469064	167295653	G	A
6	rs1576140	167295710	C	T
6	rs9459785	167295788	C	T
6	rs77882176	167296153	C	A
6	rs144610002	167296203	A	G
6	rs1581902	167296232	C	G
6	rs570585814	167296610	A	T
6	rs544673755	167296625	A	G
6	rs6456135	167296673	A	G
6	rs10455981	167296743	T	C
6	rs6921958	167296929	G	A
6	rs6456136	167297003	C	T
6	rs4710131	167297116	T	C
6	rs9364883	167297252	C	G
6	rs9356532	167297387	G	A
6	rs9459787	167297425	A	G
6	rs544155906	167297485	C	G
6	rs1327986	167297599	C	T
6	rs9347164	167297613	T	C
6	rs543487371	167297649	C	G
6	rs531377846	167297660	C	T
6	rs184755298	167297773	T	C
6	rs117777919	167297915	C	T
6	rs117445622	167298319	A	G
6	rs535301889	167298346	T	C
6	rs9356533	167298388	A	G
6	rs9356534	167298457	T	C
6	rs9356535	167298515	G	A
6	rs116676669	167298593	A	C
6	rs148481410	167298708	A	G
6	rs10946194	167298739	G	A
6	rs9366069	167298751	C	T
6	rs568744274	167299077	C	G
6	rs535738192	167299080	A	T
6	rs143240214	167299229	A	G
6	rs4573060	167299270	C	G
6	rs146562810	167299517	C	A
6	rs78986123	167299696	T	A
6	rs6916629	167299850	A	G
6	rs575561108	167299892	C	T
6	rs533413121	167300122	A	C
6	rs62436398	167300207	A	G
6	rs2326709	167300235	C	A
6	rs111251549	167300239	G	A
6	rs183338389	167300315	G	T
6	rs148108888	167300322	A	G
6	rs188406754	167300403	G	A
6	rs533326903	167300537	T	C
6	rs7452070	167300567	T	C
6	rs9366070	167300636	C	A
6	rs146005960	167300648	A	G
6	rs533302679	167300651	T	C
6	rs367911449	167300718	C	T
6	rs9356537	167300899	A	C
6	rs569571619	167300953	T	C
6	rs545577387	167301048	C	A
6	rs9459788	167301075	A	G
6	rs146702930	167301138	T	C
6	rs531717468	167301139	A	G
6	rs538871529	167301370	C	T
6	rs554311196	167301375	C	A
6	rs572674142	167301392	G	A
6	rs543334719	167301411	A	G
6	rs142532173	167301469	T	C
6	rs150920487	167301470	A	G
6	rs551308561	167301609	G	A
6	rs553565870	167301716	T	G
6	rs572636080	167301717	G	C
6	rs375020440	167302016	C	T
6	rs138241914	167302191	T	C
6	rs140591417	167302228	G	T
6	rs190022771	167302303	C	T
6	rs570383976	167302398	C	T
6	rs181113091	167302492	A	C
6	rs148291845	167302697	C	A
6	rs142678176	167302701	T	G
6	rs146040961	167302747	T	C
6	rs181958123	167302748	A	G
6	rs141795856	167302787	T	C
6	rs186384384	167302951	T	G
6	rs574617310	167303033	G	A
6	rs9459790	167303202	A	G
6	rs559113533	167303338	G	A
6	rs12211856	167303589	T	A
6	rs28793918	167303667	T	G
6	rs541001374	167303807	G	A
6	rs188368155	167303834	G	A
6	rs6456138	167303925	C	T
6	rs6456139	167304038	C	T
6	rs528672870	167304128	C	T
6	rs568413766	167304158	T	A
6	rs12213589	167304195	T	A
6	rs141003604	167304254	T	C
6	rs191535708	167304350	A	G
6	rs9366072	167304438	C	G
6	rs528729022	167304447	T	C
6	rs547125683	167304469	G	A
6	rs13199159	167304654	A	C
6	rs11759351	167304656	A	G
6	rs13202328	167304718	T	C
6	rs113889593	167304751	A	G
6	rs193091724	167304774	A	G
6	rs9366073	167304792	C	A
6	rs561918223	167304848	A	G
6	rs144549702	167304914	C	T
6	rs148025980	167304994	T	C
6	rs533174876	167305133	T	C
6	rs577211388	167305186	T	G
6	rs368900304	167305280	A	C
6	rs62436399	167305304	T	C
6	rs4710132	167305368	A	G
6	rs557701465	167305481	T	G
6	rs140376728	167305493	C	G
6	rs144246617	167305566	T	C
6	rs544352495	167305570	A	G
6	rs569270710	167305587	T	C
6	rs12196280	167305701	A	G
6	rs549541608	167305756	C	G
6	rs561366649	167305837	T	C
6	rs117421924	167306077	T	C
6	rs9355603	167306343	C	T
6	rs111294116	167306494	A	G
6	rs111409088	167306714	T	C
6	rs566381916	167306896	A	G
6	rs151286849	167306946	A	C
6	rs140603563	167306947	A	G
6	rs117921098	167306991	A	G
6	rs554452311	167307214	A	G
6	rs181942927	167307409	G	A
6	rs372583186	167307458	T	C
6	rs533153873	167307576	T	C
6	rs145642749	167307667	G	T
6	rs531196870	167307722	A	G
6	rs539234164	167307938	G	A
6	rs187290776	167307987	G	A
6	rs146533271	167308100	A	G
6	rs61248764	167308146	A	C
6	rs140428049	167308190	A	G
6	rs9459791	167308251	T	C
6	rs150366417	167308339	G	A
6	rs553037508	167308550	G	T
6	rs9457235	167308627	T	C
6	rs9457236	167308741	A	C
6	rs28781904	167308985	A	T
6	rs193264739	167309019	C	A
6	rs28814041	167309061	T	C
6	rs188758272	167309570	C	G
6	rs184282272	167309588	T	C
6	rs541049119	167309959	T	C
6	rs114485512	167310105	G	T
6	rs146834715	167310124	A	G
6	rs117822507	167310134	C	T
6	rs2104630	167310336	A	G
6	rs118180337	167310401	A	G
6	rs541759760	167310474	C	A
6	rs141249786	167310651	A	G
6	rs143225209	167310696	G	C
6	rs182470832	167310740	A	G
6	rs6456140	167310769	C	A
6	rs113968016	167310774	T	A
6	rs7747539	167310876	T	C
6	rs146966417	167311037	A	G
6	rs6937028	167311142	T	C
6	rs143868707	167311166	C	G
6	rs560522333	167311250	T	A
6	rs6910924	167311509	T	C
6	rs1831131	167311673	T	G
6	rs538053652	167311695	T	C
6	rs9459795	167311818	A	G
6	rs561954612	167311885	A	G
6	rs566253900	167312029	A	G
6	rs554234346	167312170	G	A
6	rs59117392	167312206	T	C
6	rs75635151	167312304	T	C
6	rs566169526	167312326	A	G
6	rs572786468	167312337	A	G
6	rs555058232	167312402	T	C
6	rs9348205	167312441	A	G
6	rs6915656	167312511	G	C
6	rs529479234	167312527	T	G
6	rs539233661	167312560	G	C
6	rs548113008	167312563	A	G
6	rs566336272	167312565	C	T
6	rs73254672	167312605	T	C
6	rs116529930	167312627	G	A
6	rs560031808	167312636	T	C
6	rs571980241	167312641	T	C
6	rs140755120	167312730	A	G
6	rs564927745	167312740	G	A
6	rs532762969	167312745	A	G
6	rs547979340	167312746	G	C
6	rs566401325	167312749	A	G
6	rs536574353	167312750	A	G
6	rs78236496	167312875	C	G
6	rs75122818	167312881	A	G
6	rs566397140	167312934	T	C
6	rs76623378	167312983	G	A
6	rs6903021	167313023	T	C
6	rs62436400	167313144	G	C
6	rs570286569	167313218	C	A
6	rs146119535	167313233	T	C
6	rs61712256	167313430	C	G
6	rs542371815	167313542	T	G
6	rs536073604	167313740	T	C
6	rs75741600	167313780	C	T
6	rs148745036	167314003	C	G
6	rs537242293	167314207	G	A
6	rs534620924	167314270	A	G
6	rs57052123	167314864	A	C
6	rs141430102	167314895	A	G
6	rs145246337	167314908	A	G
6	rs540965779	167315007	T	C
6	rs117581741	167315186	A	G
6	rs528268905	167315195	A	C
6	rs73788182	167315539	A	G
6	rs545564484	167315569	A	G
6	rs77655099	167315594	T	C
6	rs540020533	167315608	C	A
6	rs117193425	167315676	T	C
6	rs76221043	167315803	A	G
6	rs373039533	167315844	G	A
6	rs538194808	167315847	G	T
6	rs578071067	167315921	T	C
6	rs538994372	167315922	G	A
6	rs554322144	167315928	T	A
6	rs572421206	167315935	G	C
6	rs543085730	167315936	G	A
6	rs75561105	167315946	T	G
6	rs186074476	167315961	G	A
6	rs191978048	167315978	A	G
6	rs9459796	167316197	A	G
6	rs559668937	167316639	T	C
6	rs117002465	167316738	A	G
6	rs183098506	167316827	T	C
6	rs73254673	167316832	A	G
6	rs543528187	167317272	G	A
6	rs572275599	167317638	T	C
6	rs535371586	167317754	A	C
6	rs149399825	167317810	T	C
6	rs541580954	167317882	A	G
6	rs192561410	167318264	T	C
6	rs184803024	167318291	T	A
6	rs9457237	167318304	G	A
6	rs3734606	167318655	C	G
6	rs9459797	167318884	A	C
6	rs73254674	167318999	C	G
6	rs74605813	167319107	T	C
6	rs575560129	167319115	A	T
6	rs578224521	167319116	A	C
6	rs73254675	167319126	A	T
6	rs73254676	167319144	G	A
6	rs547074688	167319165	T	C
6	rs185998352	167319249	G	C
6	rs117069129	167319496	G	A
6	rs558122229	167319497	T	C
6	rs530675301	167319622	A	G
6	rs180760230	167319842	C	T
6	rs145280809	167319858	T	C
6	rs569112318	167319888	T	C
6	rs540900863	167319984	T	C
6	rs60192750	167320065	C	A
6	rs60913241	167320071	G	C
6	rs564279504	167320246	A	G
6	rs546834110	167320326	C	A
6	rs57919503	167320349	C	T
6	rs57450712	167320477	C	G
6	rs572947352	167320826	C	A
6	rs149713493	167320860	T	C
6	rs13216122	167321104	C	T
6	rs34078068	167321327	G	A
6	rs58749342	167321396	T	C
6	rs549623218	167321514	A	G
6	rs188065091	167321521	T	C
6	rs35147976	167321601	A	G
6	rs13213544	167321657	G	A
6	rs35206089	167321683	T	G
6	rs943688	167321693	C	T
6	rs192511007	167321736	A	C
6	rs113746236	167321797	A	G
6	rs571892961	167321840	G	C
6	rs6941181	167321846	A	T
6	rs76368448	167321971	A	G
6	rs537637855	167322061	G	C
6	rs13201493	167322103	A	C
6	rs148371167	167322161	T	C
6	rs13220568	167322251	C	T
6	rs73256739	167322381	C	T
6	rs13201941	167322444	T	C
6	rs6930995	167322663	C	T
6	rs6929763	167322736	A	G
6	rs6931368	167322864	T	C
6	rs190892988	167323148	A	T
6	rs77389485	167323210	T	C
6	rs150454243	167323225	T	C
6	rs563348148	167323559	T	C
6	rs532365416	167323613	T	C
6	rs549135341	167323615	T	C
6	rs548456875	167323702	A	G
6	rs34116393	167323925	T	C
6	rs77431743	167323997	T	C
6	rs545855927	167324070	G	A
6	rs7753939	167324156	C	A
6	rs80122654	167324170	C	T
6	rs74633961	167324184	T	C
6	rs530552933	167324252	T	C
6	rs34159386	167324339	G	A
6	rs11970316	167324353	T	C
6	rs34431091	167324501	C	A
6	rs140675080	167324553	T	C
6	rs142980557	167324602	T	C
6	rs36032379	167324612	G	A
6	rs61602553	167324659	G	T
6	rs77443079	167324745	T	C
6	rs563467753	167324914	A	G
6	rs34850479	167325035	A	C
6	rs75572172	167325107	A	G
6	rs112128214	167325459	T	C
6	rs528625312	167325593	G	A
6	rs71571463	167325603	A	G
6	rs78239778	167325675	C	T
6	rs58251236	167325678	A	T
6	rs9457238	167325693	A	C
6	rs59988493	167325699	T	C
6	rs9459798	167325919	T	C
6	rs567129150	167325974	T	C
6	rs6933508	167326008	T	C
6	rs567034166	167326747	T	C
6	rs567706378	167326935	A	C
6	rs12206888	167326973	A	G
6	rs6913013	167327101	C	T
6	rs140829695	167327386	C	T
6	rs74693516	167327434	A	G
6	rs9459799	167327523	G	A
6	rs191480292	167327674	T	C
6	rs4710138	167327763	C	A
6	rs7740833	167327853	C	T
6	rs7755545	167327948	T	C
6	rs556132335	167327996	A	G
6	rs7741161	167328033	C	T
6	rs7775401	167328050	T	A
6	rs111317751	167328060	C	T
6	rs117649393	167328273	G	C
6	rs146616389	167328328	T	C
6	rs34205129	167328513	C	T
6	rs9457240	167328647	G	T
6	rs9459800	167328648	T	G
6	rs532567533	167328826	G	T
6	rs548229121	167328896	A	T
6	rs565634370	167329049	T	C
6	rs71571464	167329061	C	A
6	rs143050142	167329144	A	G
6	rs186093350	167329152	G	T
6	rs149311270	167329254	C	T
6	rs547711343	167329339	A	G
6	rs9459801	167329350	A	G
6	rs139342165	167329355	T	G
6	rs569671659	167329423	G	A
6	rs13437363	167329594	C	T
6	rs562798144	167329873	G	T
6	rs190927940	167329891	G	A
6	rs116672754	167329976	C	G
6	rs189216784	167330299	C	A
6	rs193092842	167330334	G	C
6	rs151131213	167330530	T	C
6	rs71571465	167330583	T	A
6	rs77988907	167330979	G	T
6	rs140626726	167330987	G	T
6	rs191736657	167331204	C	A
6	rs9459802	167331265	T	A
6	rs9366075	167331459	T	A
6	rs7762305	167331688	C	T
6	rs575835142	167331724	C	T
6	rs190834570	167331731	T	C
6	rs529475235	167331760	A	G
6	rs558192727	167331917	T	C
6	rs9457241	167332034	G	C
6	rs556845333	167332080	A	G
6	rs4710140	167332275	T	C
6	rs188938382	167332342	T	C
6	rs567765341	167332589	G	A
6	rs9457242	167332717	T	C
6	rs73041450	167332988	T	C
6	rs35615089	167333151	A	G
6	rs148944387	167333231	C	T
6	rs2876012	167333290	C	T
6	rs6916542	167333367	A	G
6	rs6916570	167333422	A	G
6	rs4710142	167333602	C	T
6	rs9295377	167333896	C	T
6	rs571431071	167333954	C	G
6	rs9355606	167333973	A	G
6	rs9295378	167334067	G	C
6	rs78986242	167334092	C	G
6	rs577827034	167334292	T	C
6	rs73256755	167334306	G	A
6	rs9295379	167334374	A	C
6	rs10806874	167334382	G	A
6	rs188431027	167334482	G	C
6	rs9459804	167334639	C	T
6	rs9356543	167334847	G	T
6	rs553888865	167334896	G	A
6	rs80230211	167335070	C	T
6	rs77102025	167335230	C	T
6	rs541159181	167335289	C	T
6	rs115214370	167335428	A	C
6	rs537386822	167335641	C	T
6	rs1536642	167335677	T	A
6	rs9459805	167336151	G	A
6	rs114455323	167336152	T	C
6	rs558697431	167336198	G	C
6	rs572181487	167336386	G	C
6	rs539464897	167336418	G	C
6	rs559123570	167336543	G	C
6	rs147917294	167336585	A	T
6	rs9457243	167336712	T	C
6	rs546274365	167336860	T	C
6	rs138200970	167336861	A	G
6	rs190668181	167336987	A	T
6	rs559574362	167337000	A	G
6	rs149150928	167337084	A	G
6	rs9457244	167337156	T	C
6	rs6940854	167337295	C	G
6	rs190860318	167337339	G	A
6	rs539981419	167337366	G	C
6	rs535291290	167337505	T	C
6	rs142619464	167337535	A	G
6	rs188189667	167337607	T	C
6	rs9295380	167337630	G	A
6	rs191459372	167337653	T	C
6	rs562097845	167337720	T	C
6	rs9459806	167337792	T	C
6	rs9295381	167337877	G	A
6	rs141249258	167337878	T	C
6	rs575167835	167338010	G	T
6	rs75220024	167338021	C	G
6	rs191545994	167338250	A	G
6	rs566824213	167338282	G	A
6	rs183742639	167338296	T	C
6	rs568274883	167338410	T	A
6	rs535311966	167338418	G	A
6	rs73041461	167338479	A	C
6	rs141024457	167338495	A	G
6	rs144896408	167338533	T	C
6	rs78200817	167338617	T	C
6	rs148567496	167338683	G	A
6	rs560574269	167338827	A	C
6	rs151074034	167338882	C	T
6	rs375811217	167338959	C	T
6	rs73041462	167339031	A	C
6	rs117327575	167339107	A	G
6	rs9295382	167339130	C	T
6	rs118076902	167339199	A	G
6	rs527951601	167339271	C	G
6	rs9295383	167339441	C	T
6	rs555069953	167339509	G	A
6	rs144919649	167339682	T	C
6	rs138631156	167339728	C	A
6	rs189853938	167340001	A	G
6	rs560244628	167340132	C	G
6	rs13202098	167340136	C	G
6	rs192955015	167340143	C	T
6	rs571374987	167340346	T	C
6	rs561705753	167340368	A	G
6	rs139405864	167340623	T	C
6	rs9457245	167340715	T	C
6	rs114588142	167340911	G	A
6	rs73041464	167341064	A	G
6	rs561019995	167341142	G	T
6	rs531686086	167341143	T	C
6	rs531011178	167341190	A	G
6	rs34101156	167341698	C	T
6	rs35614625	167341773	T	C
6	rs9355607	167341774	G	A
6	rs146811936	167342012	A	G
6	rs76902111	167342064	T	C
6	rs73041468	167342535	G	A
6	rs569385949	167342666	A	G
6	rs73041471	167342732	A	G
6	rs71571466	167342767	A	G
6	rs562902932	167342939	A	G
6	rs11159	167343141	A	G
6	rs201458874	167343148	A	G
6	rs35517174	167343199	T	C
6	rs200901770	167343200	C	G
6	rs41269593	167343204	T	C
6	rs78667922	167343699	A	G
6	rs62436417	167343887	C	T
6	rs370150946	167343989	T	C
6	rs549050398	167344079	T	C
6	rs62648684	167344125	C	A
6	rs551134842	167344145	T	C
6	rs533687862	167344168	T	C
6	rs188735142	167344172	T	C
6	rs191494977	167344173	A	G
6	rs374046120	167344236	G	A
6	rs542816668	167344276	G	A
6	rs542620917	167344431	G	A
6	rs13213697	167344583	G	A
6	rs145899368	167344816	A	G
6	rs138720846	167344850	C	T
6	rs545199361	167345066	G	C
6	rs73256765	167345113	G	C
6	rs111479959	167345166	G	A
6	rs77488359	167345321	T	C
6	rs577272667	167345381	T	C
6	rs542972191	167345406	G	C
6	rs111888360	167345436	C	T
6	rs532272479	167345490	A	C
6	rs1410295	167345503	C	G
6	rs62436418	167345772	C	T
6	rs574951220	167345777	T	C
6	rs62436419	167346133	C	G
6	rs112842679	167346170	A	G
6	rs574537503	167346214	A	G
6	rs552580629	167346330	T	C
6	rs570852978	167346352	T	C
6	rs73788199	167346365	T	G
6	rs535949299	167346398	A	G
6	rs190271865	167346696	T	C
6	rs73788200	167346762	G	A
6	rs145145104	167346870	T	C
6	rs117507995	167347081	T	C
6	rs41269595	167347336	T	C
6	rs574079969	167347412	G	T
6	rs41269597	167347673	C	G
6	rs3823208	167347846	C	T
6	rs41269599	167347879	A	G
6	rs573450455	167348014	T	C
6	rs10946197	167348416	T	G
6	rs539186979	167348476	G	A
6	rs75868260	167348603	T	G
6	rs142185352	167348836	C	T
6	rs112202552	167349144	C	G
6	rs183445525	167349321	T	C
6	rs191746903	167349609	T	C
6	rs556038975	167349769	C	A
6	rs79843628	167350186	T	C
6	rs73789703	167350473	A	G
6	rs73789704	167350484	A	G
6	rs549080551	167350553	A	G
6	rs142231572	167350769	T	C
6	rs571913123	167350823	T	C
6	rs2757045	167350963	G	A
6	rs2757048	167351120	T	C
6	rs538974458	167351656	C	T
6	rs182220384	167351733	T	C
6	rs3777721	167352075	C	G
6	rs3777722	167352104	A	C
6	rs143517894	167352252	T	C
6	rs184584901	167352306	A	C
6	rs201243925	167352345	T	C
6	rs140749759	167352448	T	C
6	rs541271663	167352628	T	C
6	rs150084803	167352781	T	A
6	rs565857249	167352907	G	A
6	rs554582270	167352975	T	C
6	rs3777723	167353701	A	G
6	rs528632254	167353854	C	T
6	rs76508332	167353961	T	C
6	rs3798301	167354252	T	C
6	rs115618656	167354268	T	C
6	rs3798303	167354368	G	A
6	rs553728916	167355083	C	A
6	rs183918722	167355250	T	C
6	rs182844420	167355375	T	C
6	rs187169749	167355582	T	C
6	rs192910800	167355685	T	C
6	rs184378199	167355723	C	T
6	rs147846943	167355809	A	G
6	rs2769339	167355854	C	T
6	rs540912345	167355874	A	C
6	rs112226504	167355916	G	A
6	rs563009692	167355967	G	T
6	rs550257687	167356188	T	C
6	rs189404412	167356211	T	C
6	rs149047751	167356280	T	G
6	rs376628359	167356422	A	C
6	rs201959434	167356531	A	G
6	rs181130555	167357020	G	T
6	rs529729704	167357044	T	G
6	rs62436421	167357052	C	T
6	rs117006878	167357130	A	G
6	rs186017607	167357253	C	T
6	rs141971027	167357368	T	C
6	rs2769340	167357501	G	A
6	rs3734246	167358068	A	G
6	rs1212550	167358233	T	C
6	rs556391464	167358270	T	C
6	rs3778439	167358351	T	C
6	rs139911196	167358398	T	C
6	rs142619988	167358840	T	C
6	rs3777724	167359055	A	C
6	rs143231728	167359120	C	A
6	rs3777726	167359279	T	C
6	rs7381534	167359331	G	A
6	rs3777727	167359345	G	A
6	rs530417354	167359379	C	T
6	rs111546007	167359406	C	G
6	rs2769343	167359558	T	C
6	rs77923642	167359606	G	C
6	rs187884694	167359740	T	C
6	rs192782643	167359817	A	G
6	rs9459810	167359882	G	T
6	rs111311477	167359894	C	G
6	rs2236310	167359905	T	C
6	rs576569534	167359986	T	G
6	rs2236311	167360020	T	A
6	rs1077453	167360024	T	C
6	rs2236312	167360104	A	G
6	rs564455321	167360136	T	A
6	rs112364937	167360153	C	T
6	rs190110862	167360334	G	A
6	rs2236313	167360389	C	T
6	rs1079145	167360724	A	G
6	rs55878449	167360881	T	C
6	rs73041482	167361063	G	C
6	rs112939747	167361139	T	C
6	rs2093415	167361285	A	G
6	rs927392	167361307	A	G
6	rs41269601	167362218	T	C
6	rs112847997	167362350	A	T
6	rs150923970	167362455	T	C
6	rs563602697	167362461	A	G
6	rs186847653	167362474	A	G
6	rs528904301	167362532	G	A
6	rs6456141	167362595	C	A
6	rs76015244	167362596	A	G
6	rs149861182	167362647	C	T
6	rs7752309	167362757	A	G
6	rs141803603	167362788	A	G
6	rs117933444	167362873	T	C
6	rs572966673	167362881	T	C
6	rs4710145	167362976	G	A
6	rs372867251	167362984	G	A
6	rs549509579	167363293	G	T
6	rs3798304	167363434	G	C
6	rs3798305	167363473	T	C
6	rs12203820	167363511	A	T
6	rs76922279	167363636	C	G
6	rs113174740	167363701	A	G
6	rs73041488	167363732	A	G
6	rs73789707	167363845	T	G
6	rs73041490	167363852	T	C
6	rs3798307	167363948	A	G
6	rs12197030	167364112	T	C
6	rs556506245	167364177	A	G
6	rs57237533	167364197	T	C
6	rs56213919	167364200	C	A
6	rs73041491	167364255	A	G
6	rs543560691	167364330	A	G
6	rs530980975	167364368	A	G
6	rs141789832	167364448	C	A
6	rs146229747	167364449	A	G
6	rs139224912	167364495	T	C
6	rs59853096	167364537	A	G
6	rs566923540	167364567	A	G
6	rs7741704	167364631	G	A
6	rs77739713	167364698	A	T
6	rs12205779	167364843	G	A
6	rs563820411	167364953	G	C
6	rs73789710	167364979	A	G
6	rs571399368	167365098	C	A
6	rs538429880	167365100	T	C
6	rs528509978	167365133	A	G
6	rs12199182	167365530	T	C
6	rs6928890	167365573	T	G
6	rs79554501	167365826	C	G
6	rs569114680	167365856	A	G
6	rs13214856	167365862	A	G
6	rs569330296	167365864	A	G
6	rs536613563	167365909	T	C
6	rs2273746	167366070	G	C
6	rs528565018	167366110	A	T
6	rs559098696	167366181	T	C
6	rs58474231	167366249	T	C
6	rs547204832	167366262	C	T
6	rs2769345	167366394	T	C
6	rs73041494	167366622	A	G
6	rs569601974	167366761	A	G
6	rs182181966	167367658	G	A
6	rs528978865	167367674	T	G
6	rs9459812	167367721	A	C
6	rs112801133	167367784	C	G
6	rs9459813	167367837	T	A
6	rs113611759	167368239	T	C
6	rs567099395	167368377	C	G
6	rs528170088	167368669	G	A
6	rs151213404	167368677	A	G
6	rs117397654	167368685	A	G
6	rs527843755	167368755	G	A
6	rs71571468	167368757	G	A
6	rs372043263	167368774	G	A
6	rs550137825	167368820	G	C
6	rs571694833	167368822	G	C
6	rs539097926	167368825	G	A
6	rs140477428	167368871	G	A
6	rs533930511	167368879	G	A
6	rs112074021	167368885	A	G
6	rs573975134	167368887	G	A
6	rs77241275	167368893	G	A
6	rs36097560	167368901	G	A
6	rs577699685	167368911	G	A
6	rs113127681	167368913	G	A
6	rs77406338	167369011	C	G
6	rs549932231	167369178	T	C
6	rs13198107	167369540	A	G
6	rs12193095	167369650	A	G
6	rs1044059	167369897	A	C
6	rs373504059	167369921	G	C
6	rs182515066	167369991	A	C
6	rs2247325	167369992	G	A
6	rs536539036	167370062	G	C
6	rs2247315	167370211	C	A
6	rs2247314	167370230	C	T
6	rs541445640	167370242	T	A
6	rs559768645	167370266	T	C
6	rs75114965	167370298	A	C
6	rs2757039	167370353	T	G
6	rs3756831	167370417	T	C
6	rs2757041	167370532	G	C
6	rs60175539	167370636	C	T
6	rs113555202	167370817	T	C
6	rs570978763	167370856	A	G
6	rs2149083	167370971	C	G
6	rs2149084	167370988	C	G
6	rs2769346	167370999	G	A
6	rs557049560	167371104	T	G
6	rs2149085	167371110	C	T
6	rs540820059	167371198	A	G
6	rs2757042	167371234	T	A
6	rs3756838	167371251	A	G
6	rs530500068	167371351	T	G
6	rs116510611	167371363	C	T
6	rs2757043	167371457	G	C
6	rs185349791	167371661	A	G
6	rs2769347	167371737	A	T
6	rs563553165	167371749	A	G
6	rs2757044	167371846	G	C
6	rs539497087	167371901	C	T
6	rs141010287	167371914	G	A
6	rs373894063	167371973	T	C
6	rs12212326	167372142	T	C
6	rs2769348	167372186	G	A
6	rs540349318	167372338	T	G
6	rs73041500	167372361	A	G
6	rs185774985	167372677	A	G
6	rs2149090	167372764	C	T
6	rs2149091	167372786	T	C
6	rs2149092	167372978	T	C
6	rs2149093	167373045	C	T
6	rs527722192	167373234	T	G
6	rs1819333	167373547	G	T
6	rs9366076	167373708	T	C
6	rs2013815	167373812	A	T
6	rs138566763	167373910	A	G
6	rs2769349	167374119	A	G
6	rs4710147	167374239	A	G
6	rs62436424	167374258	G	A
6	rs2757046	167374353	T	C
6	rs2757047	167374489	T	C
6	rs560091727	167374585	T	G
6	rs571901242	167374646	G	A
6	rs143458876	167374735	T	C
6	rs111430388	167374924	G	A
6	rs555863527	167375130	T	G
6	rs9348211	167375173	C	G
6	rs192535843	167375215	A	T
6	rs184508352	167375310	C	T
6	rs141560534	167375323	T	C
6	rs187483019	167375358	T	C
6	rs532524291	167375484	T	C
6	rs150900600	167375500	C	T
6	rs9459815	167375530	T	C
6	rs185670205	167375589	C	G
6	rs146104701	167375708	A	G
6	rs181731701	167375757	A	G
6	rs559333103	167376364	T	C
6	rs146779682	167376400	T	C
6	rs6920364	167376466	C	G
6	rs6920393	167376521	C	G
6	rs564880385	167376531	A	G
6	rs1187528	167376680	T	G
6	rs1187529	167376693	A	T
6	rs76058189	167376735	T	C
6	rs186420457	167376799	T	C
6	rs1187530	167376812	T	C
6	rs1187531	167376819	C	T
6	rs182892087	167376847	A	T
6	rs576602505	167376993	G	T
6	rs374546986	167377052	A	G
6	rs2757050	167377165	T	G
6	rs192463374	167377549	C	T
6	rs12193528	167377645	C	T
6	rs1590257	167377782	T	G
6	rs182266832	167377898	A	C
6	rs184581026	167378173	A	G
6	rs2769351	167378568	G	A
6	rs564212575	167378616	A	T
6	rs572952274	167378617	A	G
6	rs540504514	167378618	A	C
6	rs2769352	167378619	G	A
6	rs142013809	167378739	A	G
6	rs533201297	167378909	A	T
6	rs181051465	167378972	A	C
6	rs6939196	167378988	T	C
6	rs572841973	167379209	A	G
6	rs2769353	167379384	T	C
6	rs562871160	167379387	G	C
6	rs533433029	167379404	G	A
6	rs185948736	167379424	G	A
6	rs560137896	167379443	T	C
6	rs191704190	167379518	G	C
6	rs12055488	167379570	G	A
6	rs2769354	167379771	T	G
6	rs144865249	167380113	C	T
6	rs2757052	167380174	C	T
6	rs2757053	167380338	C	A
6	rs2769355	167380493	A	G
6	rs2757054	167380501	G	A
6	rs186638894	167380842	C	T
6	rs192577408	167380912	T	G
6	rs551581114	167381008	A	T
6	rs142968343	167381073	A	G
6	rs74403807	167381086	A	G
6	rs2015864	167381476	C	T
6	rs192977792	167381502	T	C
6	rs73043118	167381518	T	G
6	rs75727990	167381522	T	C
6	rs2345568	167381804	G	A
6	rs185264807	167381921	T	C
6	rs536812954	167381950	T	C
6	rs1211447	167381979	C	T
6	rs556125049	167382017	T	C
6	rs1187532	167382020	G	A
6	rs3963512	167382274	A	G
6	rs434093	167382449	T	C
6	rs145664513	167382532	T	A
6	rs570229378	167382535	T	G
6	rs448060	167382622	A	G
6	rs112382145	167382668	T	C
6	rs435688	167382819	T	C
6	rs9355610	167383075	A	G
6	rs73043122	167383267	C	G
6	rs538809093	167383322	T	C
6	rs13212653	167383368	A	G
6	rs534734450	167383501	C	T
6	rs76601683	167383563	T	C
6	rs568325994	167383578	A	C
6	rs79373553	167383716	G	C
6	rs364283	167383750	C	T
6	rs113823128	167383832	T	C
6	rs429083	167383972	T	C
6	rs375571545	167384142	T	C
6	rs443297	167384296	A	G
6	rs115869532	167384320	T	C
6	rs114817690	167384492	A	C
6	rs575392258	167384531	A	G
6	rs365189	167384545	G	A
6	rs375883	167384714	T	A
6	rs364451	167384756	G	A
6	rs529295235	167384778	T	C
6	rs376551	167384923	G	A
6	rs181152493	167384975	G	T
6	rs117716736	167385059	C	G
6	rs143035460	167385347	C	T
6	rs188954948	167385368	T	C
6	rs386548	167385533	T	A
6	rs1130033	167385623	C	T
6	rs142118037	167385988	G	A
6	rs75650511	167386093	C	T
6	rs402749	167386104	C	T
6	rs572829373	167386253	A	C
6	rs183467950	167386291	G	A
6	rs4710149	167386346	C	T
6	rs148531282	167386358	A	G
6	rs545053631	167386459	T	A
6	rs400063	167386592	C	T
6	rs569168873	167386608	G	A
6	rs385863	167386615	C	G
6	rs397713	167386714	G	A
6	rs186951801	167386717	A	G
6	rs573939074	167387013	C	T
6	rs7750593	167387359	G	C
6	rs453184	167387404	A	C
6	rs548716449	167387470	C	T
6	rs185238897	167387546	T	A
6	rs188973385	167387667	A	G
6	rs576783292	167387947	A	G
6	rs185848446	167388042	C	T
6	rs548556288	167388066	G	C
6	rs398278	167388169	A	G
6	rs536678267	167388489	A	C
6	rs2145959	167388809	T	C
6	rs436707	167388843	T	C
6	rs183936847	167388881	A	G
6	rs190636255	167388937	A	G
6	rs73043135	167388961	A	G
6	rs1794700	167389103	C	T
6	rs57444856	167389245	T	C
6	rs577254531	167389300	G	A
6	rs534306312	167389370	A	G
6	rs553957116	167389379	A	G
6	rs435678	167389405	T	C
6	rs570528736	167389415	A	C
6	rs556468794	167389423	A	G
6	rs442298	167389452	G	C
6	rs377753	167389496	A	T
6	rs145176172	167389634	C	T
6	rs444988	167389674	A	T
6	rs430477	167389851	T	C
6	rs142185294	167389881	C	T
6	rs443570	167389925	G	A
6	rs150444715	167389944	T	C
6	rs376574	167389956	A	T
6	rs552549971	167390170	A	T
6	rs444210	167390242	A	G
6	rs111863210	167390355	T	C
6	rs115474547	167390739	G	A
6	rs185809279	167390758	A	G
6	rs530965128	167390846	A	G
6	rs147229856	167391183	A	G
6	rs439553	167391212	A	G
6	rs140566772	167391215	A	C
6	rs439237	167391392	A	G
6	rs576995084	167391438	C	G
6	rs550701303	167391621	C	T
6	rs189568909	167391950	C	T
6	rs9457247	167392174	C	T
6	rs9459827	167392204	A	T
6	rs75552540	167392269	A	G
6	rs408080	167392522	T	C
6	rs146448429	167392952	G	C
6	rs545210700	167393074	C	T
6	rs561833313	167393139	T	A
6	rs1794699	167393395	G	C
6	rs1743439	167393407	C	T
6	rs556805440	167393441	T	C
6	rs143776500	167393547	C	T
6	rs544221607	167393847	T	C
6	rs13192426	167393848	A	G
6	rs112383632	167393956	C	A
6	rs548089672	167393974	T	C
6	rs13192687	167394044	A	G
6	rs9717862	167394091	T	G
6	rs9717548	167394121	C	T
6	rs5020533	167394177	T	C
6	rs116095628	167394214	C	G
6	rs1620933	167394243	A	G
6	rs4710154	167394634	T	A
6	rs4710155	167394701	A	G
6	rs539324758	167394833	T	C
6	rs139845118	167394834	A	G
6	rs529314070	167395051	C	T
6	rs405553	167395058	A	G
6	rs140619327	167395110	C	T
6	rs150070715	167395189	C	T
6	rs415987	167395375	G	A
6	rs1794698	167395404	A	T
6	rs1794697	167395410	C	T
6	rs58791012	167395529	A	G
6	rs192374366	167395553	G	A
6	rs73043155	167395651	C	T
6	rs11754776	167395787	T	C
6	rs34560498	167395862	A	G
6	rs66463428	167395871	C	T
6	rs370876914	167395873	C	T
6	rs543546887	167395953	T	C
6	rs564828280	167395978	G	C
6	rs192858051	167396109	T	C
6	rs414431	167396110	A	G
6	rs414437	167396119	A	G
6	rs147039833	167396146	T	C
6	rs552665030	167396147	A	G
6	rs575853868	167396150	G	A
6	rs1794696	167396174	T	C
6	rs114398448	167396183	A	G
6	rs421214	167396629	A	G
6	rs552303843	167396636	T	C
6	rs6924611	167396881	C	T
6	rs536038848	167396975	C	T
6	rs422094	167397033	C	G
6	rs575112776	167397385	T	A
6	rs75754492	167397418	T	G
6	rs435359	167397614	G	A
6	rs528459882	167397622	T	C
6	rs73043163	167397678	C	T
6	rs181779536	167397747	A	G
6	rs393558	167397750	A	C
6	rs74422740	167397795	A	T
6	rs570507961	167397808	A	G
6	rs394522	167398071	A	C
6	rs183377534	167398232	A	G
6	rs436625	167398345	C	A
6	rs114529570	167398362	T	C
6	rs393727	167398632	T	A
6	rs151118946	167398663	T	C
6	rs408040	167398903	A	T
6	rs408087	167398952	C	T
6	rs144844011	167399037	A	C
6	rs79536705	167399106	T	A
6	rs193194922	167399172	G	A
6	rs528880101	167399205	G	A
6	rs550433007	167399217	A	T
6	rs408918	167399282	G	T
6	rs9366078	167399512	G	A
6	rs77701777	167399610	T	C
6	rs116257010	167399822	T	C
6	rs6899812	167399840	C	T
6	rs147069001	167399969	T	C
6	rs547112166	167400183	A	G
6	rs417607	167400331	C	T
6	rs9356551	167400345	C	T
6	rs73789722	167400877	T	C
6	rs62438869	167400917	A	G
6	rs413232	167400972	G	A
6	rs388036	167401208	T	C
6	rs425145	167401302	C	T
6	rs190359407	167401631	T	G
6	rs527387429	167402034	G	A
6	rs404222	167402150	G	A
6	rs117461359	167402214	C	T
6	rs571956936	167402271	T	C
6	rs1951459	167402536	A	G
6	rs571695890	167402848	T	C
6	rs743911	167402951	A	T
6	rs551012865	167402960	G	C
6	rs191473904	167402972	T	C
6	rs530039256	167402986	C	T
6	rs1967748	167403006	C	T
6	rs86755	167403108	T	C
6	rs382009	167403121	G	C
6	rs428805	167403132	C	A
6	rs151066368	167403340	G	A
6	rs2345571	167403400	T	G
6	rs4346838	167403430	G	A
6	rs2345572	167403441	A	T
6	rs1811123	167403443	T	C
6	rs2345573	167403480	C	G
6	rs4997107	167403485	C	T
6	rs366938	167403538	T	C
6	rs1811121	167403539	T	C
6	rs1811120	167403589	C	T
6	rs933243	167403873	A	C
6	rs385460	167403888	A	T
6	rs427824	167403918	T	G
6	rs385113	167403971	A	G
6	rs184101347	167404056	G	T
6	rs932644	167404187	A	C
6	rs574964416	167404189	A	C
6	rs186960224	167404380	A	G
6	rs10946198	167404432	C	T
6	rs10946199	167404492	G	A
6	rs148013162	167404506	C	A
6	rs1743440	167404606	G	A
6	rs1743441	167404689	A	G
6	rs183453927	167404723	C	T
6	rs1794694	167404751	T	C
6	rs111731154	167404858	G	T
6	rs430293	167404958	A	G
6	rs430097	167405073	A	G
6	rs75692222	167405181	A	T
6	rs9347170	167405187	T	C
6	rs113715292	167405225	A	G
6	rs409356	167405226	T	A
6	rs447042	167405435	C	T
6	rs402191	167405553	T	C
6	rs1794693	167405670	T	C
6	rs190231705	167405693	T	C
6	rs185793339	167405723	A	G
6	rs401261	167405887	T	A
6	rs401260	167405888	T	C
6	rs60383100	167405991	T	C
6	rs422694	167406074	G	T
6	rs422780	167406209	A	G
6	rs400176	167406238	T	C
6	rs534419172	167406292	C	T
6	rs422562	167406318	A	G
6	rs115606032	167406485	C	T
6	rs578159196	167406508	C	G
6	rs416131	167406544	G	T
6	rs415890	167406633	G	C
6	rs415842	167406681	G	A
6	rs415356	167406827	G	A
6	rs79304235	167407142	A	G
6	rs116490304	167407170	G	A
6	rs566688257	167407171	G	C
6	rs389956	167407254	T	G
6	rs389946	167407268	T	C
6	rs183661876	167407453	G	A
6	rs407515	167407544	G	C
6	rs4709142	167407584	G	A
6	rs184357572	167408064	C	G
6	rs148748396	167408172	A	G
6	rs181143864	167408327	C	T
6	rs189290570	167408411	T	C
6	rs575001072	167408540	C	T
6	rs151268906	167408548	A	G
6	rs117203189	167408628	A	C
6	rs548425275	167408715	G	A
6	rs7772112	167408896	A	G
6	rs554573194	167408975	A	G
6	rs74412791	167409067	G	A
6	rs406095	167409087	C	T
6	rs190890833	167409094	A	G
6	rs185719933	167409198	G	C
6	rs4710160	167409241	T	A
6	rs4710161	167409374	T	C
6	rs143102763	167409548	G	A
6	rs388406	167409562	A	G
6	rs548211653	167409573	T	C
6	rs377232	167409638	C	A
6	rs433191	167409662	T	A
6	rs387733	167409771	A	G
6	rs431159	167409842	T	C
6	rs541242960	167410082	A	C
6	rs430145	167410369	C	T
6	rs73024229	167410443	T	C
6	rs192479258	167410464	G	A
6	rs187906687	167410505	C	T
6	rs425039	167410527	C	T
6	rs111732655	167410662	C	T
6	rs574643233	167410825	A	G
6	rs376097	167410878	A	G
6	rs424185	167410907	C	T
6	rs400837	167411008	T	C
6	rs552149959	167411013	A	C
6	rs546374750	167411054	G	C
6	rs368791729	167411321	G	A
6	rs370955537	167411322	C	T
6	rs239936	167411616	C	T
6	rs239935	167411788	G	A
6	rs239934	167412048	G	A
6	rs566888394	167412362	T	C
6	rs79235655	167412425	C	G
6	rs117620220	167412501	A	G
6	rs575504167	167412596	C	G
6	rs192039422	167412721	C	T
6	rs549404302	167412842	C	T
6	rs567653858	167412852	T	C
6	rs540481449	167413042	T	G
6	rs139570765	167413113	T	C
6	rs239933	167413230	G	A
6	rs184831506	167413232	T	C
6	rs574055134	167413242	G	A
6	rs528013261	167413262	T	C
6	rs75529394	167413451	T	C
6	rs78127493	167413482	C	A
6	rs556099598	167413513	T	A
6	rs12212247	167413539	C	T
6	rs56266102	167413658	T	C
6	rs7744664	167413729	T	C
6	rs61387345	167413740	T	A
6	rs76022625	167413836	G	A
6	rs6905912	167414053	A	G
6	rs6907391	167414141	T	C
6	rs73789733	167414256	A	G
6	rs6907735	167414290	T	C
6	rs113776039	167414433	A	C
6	rs538641722	167414596	G	A
6	rs239932	167414681	G	A
6	rs146536362	167414690	C	T
6	rs77614026	167414693	T	C
6	rs368717577	167414769	T	G
6	rs543788377	167414820	G	C
6	rs577432710	167414876	T	C
6	rs142718251	167415006	G	A
6	rs181821070	167415221	A	G
6	rs73024302	167415224	C	T
6	rs6456142	167415275	T	C
6	rs190568262	167415339	A	C
6	rs6456143	167415440	A	C
6	rs111961270	167415445	G	C
6	rs147799350	167415532	C	T
6	rs6456144	167415605	G	A
6	rs73026203	167416209	C	T
6	rs74487597	167416362	T	C
6	rs565288580	167416482	G	A
6	rs182730964	167416551	T	C
6	rs2301437	167417173	A	G
6	rs551960883	167417226	A	G
6	rs571069377	167417227	A	T
6	rs140062109	167417266	G	T
6	rs9459835	167417551	T	G
6	rs183464060	167417719	G	T
6	rs41269603	167417725	A	G
6	rs79205895	167417935	A	G
6	rs534249601	167418027	T	G
6	rs113085956	167418312	G	A
6	rs73026206	167418355	T	G
6	rs73026207	167418433	T	C
6	rs551498615	167418901	G	A
6	rs557092724	167419035	T	C
6	rs56393252	167419104	C	A
6	rs9459836	167419105	A	G
6	rs551414858	167419111	A	G
6	rs73026210	167419219	G	A
6	rs73026212	167419291	C	T
6	rs527674364	167419294	T	C
6	rs11965188	167419471	C	G
6	rs572760802	167419537	T	C
6	rs561686399	167419581	G	A
6	rs184475056	167419616	T	C
6	rs73026214	167419659	C	T
6	rs527965033	167419703	A	G
6	rs180726230	167419744	G	C
6	rs142853659	168593688	T	C
6	rs12198918	168593739	A	G
6	rs4708687	168593817	T	G
6	rs185914003	168593853	C	T
6	rs9346533	168593956	G	A
6	rs550887546	168594169	A	C
6	rs533367918	168594194	A	G
6	rs537984826	168594350	A	G
6	rs529874581	168594366	C	G
6	rs545230842	168594393	T	G
6	rs4385284	168594591	A	G
6	rs528013595	168594741	T	G
6	rs13219102	168594889	T	G
6	rs6900846	168594942	G	A
6	rs554572022	168594947	C	T
6	rs56286302	168594994	A	G
6	rs188408704	168595087	T	C
6	rs76835955	168595220	T	C
6	rs2279201	168595383	C	T
6	rs55769106	168595403	T	G
6	rs2279202	168595453	C	T
6	rs56317267	168595552	A	G
6	rs375793819	168595638	A	G
6	rs186660626	168595680	A	G
6	rs561596919	168595698	C	T
6	rs9455594	168595792	A	G
6	rs12213783	168595832	C	T
6	rs12213788	168595844	C	T
6	rs548112506	168595845	A	G
6	rs148219882	168595890	T	C
6	rs12209471	168595893	T	C
6	rs538656378	168595894	G	C
6	rs4708688	168595919	A	C
6	rs4708689	168596038	A	G
6	rs141227059	168596057	T	C
6	rs4708690	168596069	A	G
6	rs548357999	168596086	C	G
6	rs549898054	168596115	A	G
6	rs80159855	168596243	A	G
6	rs4708691	168596251	C	T
6	rs559268149	168596254	A	G
6	rs577642211	168596259	G	T
6	rs4708692	168596260	T	C
6	rs73043938	168596351	A	C
6	rs139232491	168596596	T	G
6	rs559229196	168596776	T	G
6	rs577603251	168596782	A	G
6	rs9455979	168596791	A	G
6	rs541824849	168596825	A	G
6	rs144254490	168596882	A	C
6	rs73043941	168597157	C	G
6	rs117805435	168597197	G	A
6	rs6918770	168597226	C	T
6	rs6918784	168597242	C	T
6	rs545539258	168597337	A	G
6	rs9455595	168597347	T	C
6	rs9364232	168597552	G	T
6	rs58928277	168597599	T	C
6	rs9355056	168597600	T	G
6	rs145614962	168597618	A	G
6	rs572632327	168597770	A	G
6	rs540039843	168597775	T	C
6	rs75926389	168597776	A	G
6	rs74470297	168597816	T	G
6	rs147745644	168597836	A	T
6	rs9346534	168597840	G	T
6	rs9346535	168597938	A	T
6	rs141122292	168598007	A	G
6	rs1842209	168598118	A	G
6	rs368808837	168598160	A	T
6	rs1842210	168598199	T	A
6	rs148845476	168598200	A	G
6	rs543764572	168598205	A	C
6	rs1842211	168598215	A	C
6	rs9295053	168598223	C	T
6	rs73272451	168598280	A	G
6	rs77237508	168598352	A	G
6	rs7743503	168598474	A	G
6	rs554111365	168598640	C	T
6	rs9355179	168598908	A	G
6	rs9346667	168598918	T	C
6	rs1871424	168598947	T	G
6	rs1871425	168599019	G	C
6	rs549995706	168599037	T	C
6	rs555519399	168599165	A	C
6	rs574076885	168599287	C	T
6	rs148272562	168599328	C	T
6	rs2306286	168599333	A	G
6	rs9346668	168599518	T	C
6	rs191631620	168599573	A	G
6	rs117818260	168599657	A	G
6	rs73043944	168599754	T	C
6	rs1842212	168599755	C	G
6	rs9455596	168599770	A	G
6	rs1842213	168599920	A	C
6	rs1842214	168599968	A	G
6	rs189789898	168600030	A	G
6	rs1842215	168600031	A	G
6	rs182125851	168600083	C	A
6	rs6899406	168600137	G	A
6	rs73043946	168600163	T	C
6	rs571257254	168600172	T	C
6	rs74528545	168600194	G	A
6	rs6917456	168600450	T	G
6	rs6899977	168600478	C	A
6	rs555178796	168600527	A	G
6	rs193080846	168600552	G	T
6	rs73272472	168600822	C	G
6	rs73272475	168600831	T	C
6	rs9355180	168600870	G	C
6	rs9455597	168601002	C	T
6	rs183844484	168601070	T	A
6	rs4708693	168601138	G	T
6	rs559268153	168601255	A	G
6	rs561531970	168601259	C	G
6	rs9455598	168601270	G	A
6	rs1479513	168601352	A	G
6	rs76297990	168601845	T	G
6	rs79579722	168602057	A	C
6	rs899520	168602089	C	T
6	rs542274557	168602090	A	G
6	rs74573974	168602224	G	A
6	rs148894955	168602362	T	A
6	rs78595472	168602386	T	C
6	rs536366182	168602408	A	G
6	rs191573914	168602475	A	G
6	rs190831880	168602546	A	G
6	rs148288386	168602665	T	C
6	rs554828791	168602750	C	T
6	rs370566959	168602789	A	G
6	rs80124677	168603022	G	A
6	rs75714028	168603238	A	G
6	rs73254907	168603244	G	T
6	rs78666728	168603300	C	T
6	rs117517624	168603375	T	G
6	rs187215252	168603506	A	C
6	rs181434082	168603664	C	T
6	rs6923055	168603866	G	A
6	rs9455980	168603881	T	G
6	rs6923234	168603958	G	A
6	rs79936756	168604295	G	A
6	rs75814737	168604440	G	A
6	rs68143164	168604456	C	A
6	rs76668019	168604532	A	G
6	rs80221883	168604554	G	A
6	rs73254911	168604684	G	A
6	rs190876792	168604742	A	G
6	rs559850548	168604977	G	A
6	rs531510854	168605044	T	C
6	rs564755868	168605063	A	G
6	rs538601240	168605081	T	C
6	rs6904152	168605088	C	G
6	rs2306288	168605195	C	G
6	rs183950948	168605269	T	C
6	rs2306289	168605315	A	C
6	rs56306190	168605377	A	G
6	rs78596106	168605635	A	G
6	rs74452575	168605710	T	A
6	rs556250721	168605841	G	A
6	rs9455600	168605875	G	T
6	rs79279004	168606107	T	C
6	rs75161507	168606162	A	G
6	rs12110436	168606201	T	C
6	rs75789104	168606266	G	A
6	rs9455601	168606349	A	T
6	rs12110574	168606406	G	A
6	rs6941810	168606407	C	T
6	rs538838878	168606440	A	G
6	rs9455981	168606537	A	G
6	rs6927971	168606581	T	C
6	rs6928164	168606633	T	C
6	rs138085238	168606647	C	T
6	rs142310043	168606682	T	C
6	rs75236553	168606723	G	A
6	rs555273444	168606805	G	C
6	rs117627132	168607005	A	G
6	rs111938786	168607016	G	A
6	rs143899592	168607047	C	A
6	rs76830743	168607090	A	G
6	rs530294862	168607139	T	G
6	rs12193632	168607208	A	C
6	rs190538251	168607297	T	G
6	rs78800634	168607357	C	A
6	rs75010714	168607380	C	T
6	rs548705620	168607520	G	A
6	rs9455982	168607552	G	A
6	rs10945478	168607709	C	G
6	rs77700041	168607712	A	G
6	rs575360841	168607757	T	C
6	rs139754414	168607828	T	C
6	rs10806675	168607870	G	A
6	rs117037809	168607934	T	C
6	rs10945479	168608030	C	A
6	rs117703437	168608117	T	A
6	rs117939143	168608232	A	G
6	rs149681170	168608416	T	C
6	rs145514350	168608417	T	C
6	rs9455602	168608499	T	C
6	rs76089487	168608500	A	G
6	rs9455603	168608527	C	T
6	rs9455604	168608576	T	C
6	rs73254930	168608599	G	A
6	rs73043957	168608672	A	C
6	rs148441317	168608703	T	C
6	rs6934499	168608784	A	G
6	rs6916932	168608787	G	A
6	rs6912976	168608920	T	C
6	rs6913004	168608973	T	C
6	rs115911091	168608974	A	G
6	rs6926810	168608978	C	T
6	rs532957545	168609018	C	T
6	rs6921629	168609082	G	A
6	rs142611465	168609175	A	C
6	rs539845301	168609301	A	G
6	rs9455983	168609335	G	A
6	rs9455984	168609578	A	T
6	rs117085678	168609640	T	C
6	rs79854852	168609742	A	G
6	rs12528651	168609747	T	G
6	rs74852149	168609810	A	G
6	rs117923112	168609839	T	C
6	rs67646342	168609850	A	G
6	rs114786168	168609879	A	G
6	rs73254939	168609965	G	A
6	rs12210693	168610007	A	G
6	rs68080540	168610150	C	T
6	rs554524302	168610279	C	G
6	rs9455986	168610379	A	G
6	rs9455987	168610428	C	T
6	rs567604605	168610435	G	A
6	rs559211795	168610792	T	G
6	rs142347359	168610809	A	G
6	rs111161648	168610954	G	A
6	rs57512424	168610961	G	A
6	rs552701989	168611061	A	C
6	rs111710695	168611086	C	A
6	rs76761834	168611093	C	T
6	rs530333890	168611256	T	C
6	rs184893469	168611277	T	C
6	rs9455606	168611290	T	C
6	rs4708694	168611496	T	C
6	rs4708695	168611532	T	C
6	rs577320380	168611595	T	A
6	rs78899478	168611604	A	G
6	rs186078732	168611668	A	G
6	rs546269759	168611784	C	T
6	rs143756535	168611922	A	G
6	rs541471186	168611975	T	C
6	rs9355181	168612054	A	G
6	rs181956962	168612073	G	T
6	rs146155415	168612181	A	G
6	rs9355182	168612267	C	T
6	rs186315853	168612292	G	A
6	rs4708446	168612302	C	T
6	rs73043963	168612389	C	T
6	rs9455607	168612417	C	A
6	rs139787900	168612625	G	A
6	rs9455988	168612631	G	A
6	rs190711014	168612641	A	G
6	rs573251389	168612675	G	A
6	rs141148583	168612785	A	G
6	rs550377597	168612830	C	A
6	rs188108282	168612992	A	G
6	rs573111018	168613207	T	C
6	rs112533983	168613261	A	G
6	rs562438815	168613345	T	C
6	rs9364233	168613466	T	C
6	rs9355184	168613526	C	T
6	rs182753584	168613527	T	C
6	rs9455989	168613612	A	G
6	rs569849193	168613630	A	G
6	rs111758888	168613818	A	G
6	rs72503834	168613968	T	C
6	rs552560581	168613973	T	C
6	rs184779021	168614018	A	G
6	rs78243447	168614274	C	G
6	rs75498761	168614367	T	C
6	rs9455990	168614592	G	T
6	rs527738662	168614695	G	A
6	rs77087658	168614845	A	C
6	rs9455991	168614970	A	T
6	rs138378406	168615085	T	G
6	rs550442536	168615276	A	G
6	rs12198837	168615402	T	C
6	rs537249382	168615412	T	C
6	rs532618265	168615509	T	C
6	rs73790409	168615626	T	C
6	rs189789023	168615680	T	C
6	rs67778243	168615884	T	C
6	rs77779266	168616077	T	C
6	rs75824858	168616134	C	A
6	rs73254962	168616147	T	A
6	rs147169148	168616158	A	G
6	rs140457336	168616228	T	C
6	rs12200636	168616247	G	C
6	rs75570474	168616409	A	G
6	rs541542714	168616423	A	G
6	rs530413617	168616546	G	T
6	rs540945056	168616548	A	G
6	rs12200828	168616568	T	C
6	rs528132905	168616626	A	G
6	rs9885833	168616839	C	T
6	rs530148152	168617015	A	G
6	rs9295054	168617169	A	G
6	rs55993434	168617479	C	G
6	rs572735044	168617851	T	C
6	rs9455992	168617892	A	G
6	rs543984315	168617914	A	G
6	rs528469655	168617988	A	G
6	rs12198608	168618128	C	T
6	rs61610312	168618193	T	C
6	rs572151980	168618194	A	G
6	rs9455608	168618324	T	C
6	rs12197254	168618640	G	A
6	rs550646671	168618873	T	C
6	rs1871426	168619182	A	G
6	rs74834518	168619301	T	G
6	rs9455609	168619587	A	G
6	rs551477912	168619632	G	A
6	rs73790412	168620090	T	C
6	rs575887036	168620224	A	C
6	rs10945480	168620226	T	G
6	rs12198156	168620249	T	C
6	rs182153833	168620365	G	A
6	rs10945481	168620432	T	A
6	rs137862555	168620438	A	G
6	rs10945482	168620482	A	G
6	rs193252701	168620528	G	A
6	rs575850002	168620602	A	C
6	rs10945483	168620620	C	T
6	rs7744123	168620659	T	C
6	rs7767297	168620671	T	G
6	rs183653785	168620688	T	C
6	rs543122461	168620703	T	C
6	rs7760693	168620970	C	T
6	rs7771591	168620979	T	G
6	rs7760810	168621020	C	T
6	rs9455993	168621089	T	C
6	rs9455610	168621236	A	G
6	rs9455994	168621266	T	C
6	rs9455995	168621367	C	T
6	rs527388665	168621444	C	A
6	rs565482929	168621570	A	G
6	rs565513670	168621682	A	G
6	rs10945484	168621852	G	T
6	rs570638748	168621865	A	G
6	rs536689584	168621904	G	A
6	rs7753825	168621944	T	C
6	rs184961801	168622099	T	C
6	rs188580524	168622114	A	G
6	rs9455996	168622133	T	C
6	rs535753177	168622231	A	C
6	rs183742295	168622473	T	C
6	rs6931844	168622522	A	T
6	rs544493034	168622536	A	G
6	rs182403922	168622633	G	A
6	rs12661656	168622654	A	G
6	rs9346669	168622835	T	C
6	rs527348968	168622899	T	C
6	rs4708697	168622988	G	T
6	rs4708698	168623020	T	C
6	rs10945485	168623056	C	T
6	rs10806676	168623112	C	G
6	rs10945486	168623142	T	C
6	rs118143596	168623183	T	C
6	rs535086194	168623218	G	A
6	rs9455997	168623316	A	G
6	rs73028658	168623545	A	G
6	rs540301912	168623549	T	C
6	rs35601569	168623658	A	G
6	rs2170000	168623727	G	A
6	rs9455998	168623747	A	G
6	rs2170001	168623762	A	G
6	rs2341513	168623837	A	G
6	rs531436870	168624085	T	C
6	rs190629124	168624319	G	T
6	rs561755525	168624412	A	C
6	rs550682909	168624522	G	T
6	rs539679893	168624726	C	A
6	rs73790459	168624824	G	A
6	rs4383786	168624848	C	T
6	rs1842216	168625073	T	C
6	rs143793345	168625140	A	G
6	rs4708699	168625148	T	C
6	rs191768111	168625204	A	C
6	rs567253203	168625205	A	G
6	rs77699449	168625482	T	C
6	rs56398835	168625719	A	G
6	rs549755848	168625792	G	A
6	rs553860087	168625810	A	G
6	rs565722748	168625832	A	G
6	rs138685063	168625895	C	G
6	rs142738060	168626091	G	A
6	rs185859358	168626399	A	C
6	rs6913465	168626744	C	T
6	rs536922575	168626809	A	G
6	rs6904109	168626831	T	C
6	rs543157356	168626919	A	G
6	rs3816695	168626950	G	A
6	rs3816696	168626953	A	G
6	rs2306290	168627070	C	T
6	rs2306291	168627239	G	A
6	rs60262254	168627341	G	C
6	rs4708700	168627424	G	A
6	rs4708701	168627448	A	G
6	rs73028667	168627451	C	T
6	rs185342912	168627632	C	T
6	rs77504626	168627866	G	A
6	rs180775190	168627871	T	C
6	rs555097864	168628005	C	T
6	rs537160010	168628194	T	C
6	rs73028669	168628329	A	T
6	rs78155736	168628332	C	T
6	rs56348400	168628412	C	T
6	rs191928911	168628488	G	C
6	rs73028671	168628620	G	A
6	rs9295055	168628680	A	G
6	rs572997483	168628714	T	C
6	rs2291096	168628808	T	C
6	rs368162381	168629027	T	G
6	rs2291097	168629205	G	A
6	rs573014878	168629363	T	C
6	rs2291098	168629381	C	T
6	rs544530461	168629500	C	T
6	rs2291099	168629567	C	G
6	rs113435592	168629569	T	C
6	rs184314718	168629576	C	G
6	rs4147363	168629594	A	G
6	rs9346670	168629744	T	C
6	rs551260003	168629774	C	T
6	rs62423877	168629778	T	C
6	rs58137468	168629883	T	C
6	rs34861186	168629919	G	T
6	rs59597310	168629933	A	T
6	rs528435675	168630005	A	G
6	rs10945487	168630021	C	A
6	rs566995707	168630129	G	A
6	rs9455611	168630169	C	G
6	rs9455612	168630183	C	T
6	rs192514608	168630348	T	C
6	rs9455613	168630519	T	C
6	rs2127330	168630983	C	T
6	rs77937979	168631007	G	A
6	rs9364416	168631056	G	A
6	rs2127331	168631173	C	T
6	rs141813095	168631182	A	G
6	rs60322731	168631265	A	C
6	rs544393857	168631304	A	G
6	rs9364417	168631381	G	C
6	rs181947525	168631507	A	C
6	rs56211233	168631661	A	G
6	rs10806677	168631682	T	C
6	rs10806678	168631815	A	G
6	rs190722043	168631848	T	C
6	rs61324674	168632062	T	C
6	rs141954152	168632235	G	C
6	rs2035273	168632301	C	A
6	rs540720291	168632415	A	G
6	rs4708447	168632488	C	T
6	rs144701146	168632506	C	G
6	rs543292031	168632516	T	C
6	rs6903786	168632625	T	C
6	rs10945489	168632654	A	G
6	rs55966116	168632682	T	A
6	rs183080737	168632843	C	T
6	rs554207333	168632940	G	A
6	rs555173091	168633023	A	G
6	rs4708448	168633050	T	C
6	rs9355185	168633416	A	G
6	rs73790465	168633491	T	C
6	rs4708449	168633543	T	C
6	rs192226000	168633572	C	A
6	rs558721577	168633595	C	A
6	rs4708450	168633636	G	T
6	rs67138015	168633717	C	G
6	rs4708702	168633971	A	C
6	rs4708703	168633994	G	A
6	rs9456003	168634075	C	A
6	rs142887411	168634223	A	G
6	rs9456005	168634240	C	A
6	rs73028695	168634271	C	A
6	rs73028696	168634296	C	A
6	rs73028698	168634297	T	C
6	rs118096470	168634341	A	C
6	rs12664352	168634360	A	G
6	rs9455615	168634452	G	A
6	rs113775105	168634470	G	T
6	rs28393799	168634791	G	C
6	rs557783538	168635055	G	A
6	rs555298330	168635340	T	G
6	rs573749774	168635415	C	G
6	rs577515109	168635518	C	A
6	rs540183741	168635674	T	G
6	rs201246154	168635713	C	T
6	rs562161176	168635735	T	G
6	rs533658152	168636465	A	G
6	rs551430636	168636478	C	T
6	rs566450800	168636507	A	G
6	rs533893335	168636518	C	T
6	rs538093580	168636809	G	T
6	rs556078097	168636840	A	G
6	rs374668971	168637038	T	C
6	rs557751479	168637055	G	A
6	rs540381011	168637105	A	G
6	rs544831492	168637329	T	A
6	rs563057363	168637332	G	T
6	rs533693357	168637344	A	G
6	rs552072590	168637396	T	C
6	rs560203764	168637466	C	T
6	rs527241691	168637641	C	G
6	rs78244600	168637645	A	G
6	rs537530687	168637824	A	G
6	rs372059325	168637825	C	T
6	rs375119779	168637844	T	G
6	rs574112862	168638045	A	G
6	rs544357077	168638080	T	A
6	rs188408426	168638124	T	C
6	rs542644107	168638236	C	T
6	rs560703147	168638302	G	C
6	rs531457386	168638358	T	C
6	rs571119223	168638448	A	G
6	rs532129845	168638513	T	A
6	rs9689706	168638578	T	C
6	rs9688344	168638620	A	T
6	rs35239564	168638649	A	G
6	rs188590817	168638701	A	C
6	rs191587193	168638702	C	A
6	rs542926734	168638711	T	C
6	rs79839997	168638735	G	A
6	rs73790476	168638832	T	G
6	rs55857707	168638858	C	T
6	rs67213515	168638912	G	T
6	rs78796112	168638946	A	T
6	rs9355186	168638966	A	C
6	rs146694909	168638999	T	C
6	rs75554709	168639013	G	A
6	rs140310840	168639096	A	G
6	rs12523749	168639120	G	A
6	rs115515522	168639190	C	G
6	rs9355187	168639282	C	A
6	rs149105262	168639382	A	G
6	rs28602734	168639500	A	G
6	rs143194540	168639521	A	G
6	rs530850842	168639534	T	C
6	rs6927684	168639582	G	T
6	rs181754622	168639600	T	G
6	rs56741367	168639672	T	C
6	rs6940483	168639730	T	G
6	rs9456006	168639824	T	C
6	rs9456007	168639855	T	G
6	rs9355188	168639884	A	G
6	rs9364418	168639903	A	T
6	rs58468711	168639999	A	C
6	rs9355189	168640031	C	G
6	rs150051065	168640032	A	G
6	rs189550930	168640058	A	G
6	rs548627286	168640077	A	G
6	rs56657236	168640145	T	C
6	rs9364419	168640174	A	C
6	rs11758305	168640367	C	G
6	rs554495690	168640521	A	G
6	rs11758374	168640655	A	G
6	rs573849958	168640726	A	G
6	rs79271568	168640759	A	G
6	rs117746329	168640888	T	C
6	rs11751442	168640970	G	C
6	rs117267862	168641163	G	A
6	rs75107831	168641245	T	A
6	rs61742934	168641284	T	C
6	rs564649467	168641381	C	T
6	rs55852000	168641571	G	A
6	rs146322888	168641711	A	G
6	rs139059455	168641797	T	C
6	rs540343432	168641929	G	A
6	rs148127586	168642215	T	C
6	rs184009136	168642527	G	C
6	rs555529587	168642612	C	T
6	rs78169496	168642716	A	G
6	rs545348212	168642739	A	G
6	rs7771719	168642817	T	C
6	rs542607107	168642848	A	G
6	rs115319177	168642958	T	C
6	rs547336580	168642989	T	G
6	rs73030615	168643062	T	A
6	rs899521	168643079	T	A
6	rs115370302	168643172	T	A
6	rs529564900	168643179	A	G
6	rs67163061	168643201	C	T
6	rs532158165	168643388	A	G
6	rs1871418	168643487	G	A
6	rs567636922	168643503	T	C
6	rs142277664	168643570	A	C
6	rs1871419	168643596	T	C
6	rs1871420	168643695	G	T
6	rs1871421	168643696	T	G
6	rs370050944	168643811	A	G
6	rs148648094	168643820	A	G
6	rs1871423	168643853	G	A
6	rs59998739	168643879	A	G
6	rs142156405	168643885	T	C
6	rs541092647	168643922	T	C
6	rs115944994	168644126	T	C
6	rs112795934	168644398	T	C
6	rs181227259	168644586	T	G
6	rs185325262	168644647	C	G
6	rs574576820	168644796	A	G
6	rs535682180	168644799	G	C
6	rs575632824	168644822	C	T
6	rs577125054	168644890	A	G
6	rs541066620	168644893	G	C
6	rs140369974	168644907	T	C
6	rs530115152	168644908	A	G
6	rs563510585	168644921	C	A
6	rs531124628	168644924	C	T
6	rs11752259	168644955	A	G
6	rs11752291	168645124	A	G
6	rs192279507	168645131	T	C
6	rs552492596	168645187	T	C
6	rs187546676	168645344	A	G
6	rs561672746	168645747	A	G
6	rs573979664	168645766	C	G
6	rs4559071	168645907	G	A
6	rs184447523	168646342	G	A
6	rs73030635	168646357	A	G
6	rs544252022	168646424	A	C
6	rs113089511	168646529	T	C
6	rs567256927	168646866	A	G
6	rs193254041	168647243	C	G
6	rs2341515	168647389	C	T
6	rs73030638	168647545	G	A
6	rs551739801	168647821	T	C
6	rs2054477	168647846	C	A
6	rs578189038	168647961	A	C
6	rs78913752	168647987	A	G
6	rs565069789	168648143	A	G
6	rs56229668	168648436	T	C
6	rs575718252	168648491	A	C
6	rs149697998	168648612	A	G
6	rs55999176	168648626	C	T
6	rs567794396	168648737	T	C
6	rs74630663	168648841	A	C
6	rs75052708	168648987	A	T
6	rs575757278	168649156	A	G
6	rs145271753	168649178	A	G
6	rs111806076	168649265	A	G
6	rs186098808	168649756	G	T
6	rs574805203	168649797	T	C
6	rs182972332	168649992	A	G
6	rs575848132	168650034	C	A
6	rs369615671	168650228	T	C
6	rs535641891	168650394	C	T
6	rs575432041	168650464	C	G
6	rs138871343	168650667	T	C
6	rs7740400	168650668	A	G
6	rs528204040	168650715	G	A
6	rs575758352	168650731	G	C
6	rs114079546	168651128	T	C
6	rs73030644	168651139	A	G
6	rs145846896	168651151	C	T
6	rs4708705	168651225	T	C
6	rs539720594	168651332	T	G
6	rs557817575	168651339	C	T
6	rs534733757	168651393	A	C
6	rs111534774	168651561	A	G
6	rs184301954	168651712	T	C
6	rs150745662	168652014	T	C
6	rs566459896	168652015	T	G
6	rs60812426	168652037	C	T
6	rs539673511	168652184	T	C
6	rs9355190	168652236	T	C
6	rs34265251	168652568	T	C
6	rs117136394	168652608	G	A
6	rs539886423	168652663	C	T
6	rs9355191	168652722	C	G
6	rs181741846	168652771	G	A
6	rs4708706	168652877	G	A
6	rs542404125	168653036	G	C
6	rs563200569	168653133	T	C
6	rs193271256	168653134	A	G
6	rs78990031	168653193	G	C
6	rs9355192	168653210	G	A
6	rs567888904	168653255	T	C
6	rs367994698	168653574	G	A
6	rs549328956	168653602	A	G
6	rs189829910	168653606	A	G
6	rs550499036	168653733	T	C
6	rs56665403	168653863	G	A
6	rs116045771	168653954	G	C
6	rs182152135	168654020	C	T
6	rs74553399	168654414	G	A
6	rs187919203	168654491	T	C
6	rs140628144	168654536	G	A
6	rs9355193	168654564	G	A
6	rs9355057	168654571	G	A
6	rs138433045	168654706	A	G
6	rs536715609	168654838	C	T
6	rs141390088	168654857	A	G
6	rs9346536	168654904	A	G
6	rs9355058	168654978	C	T
6	rs565034679	168655065	T	G
6	rs62423881	168655190	T	C
6	rs149244160	168655318	A	T
6	rs73789311	168655364	T	C
6	rs57931566	168655565	A	G
6	rs144463464	168655665	A	G
6	rs61540233	168655760	G	C
6	rs78226300	168656038	C	T
6	rs9346671	168656286	C	T
6	rs76469085	168656352	T	C
6	rs78552377	168656400	T	C
6	rs143553986	168656401	A	G
6	rs746307	168656536	A	G
6	rs529110764	168656653	T	C
6	rs371900604	168657160	T	C
6	rs73256831	168657596	T	C
6	rs544363276	168657736	T	C
6	rs557282359	168657802	C	T
6	rs558523765	168657900	G	C
6	rs544247049	168658066	G	C
6	rs544790443	168658131	C	G
6	rs376818311	168658192	T	C
6	rs546694005	168658193	A	G
6	rs139588996	168658513	C	T
6	rs149192055	168658666	A	G
6	rs533427777	168658859	T	C
6	rs577334502	168659056	G	T
6	rs80088316	168659272	C	T
6	rs140637073	168659294	A	G
6	rs533466574	168659443	A	G
6	rs551950009	168659450	T	C
6	rs111509204	168659499	A	G
6	rs567973107	168659526	G	T
6	rs185114947	168659550	C	G
6	rs189578008	168659594	T	G
6	rs374787147	168659610	C	T
6	rs576960244	168659640	C	T
6	rs73256836	168659652	T	C
6	rs79661727	168659653	A	G
6	rs143488789	168659748	G	C
6	rs532007151	168659948	A	G
6	rs7765084	168660192	C	G
6	rs45550038	168660232	T	C
6	rs542709821	168660313	C	G
6	rs191781931	168660363	G	A
6	rs58982040	168660404	T	C
6	rs9355194	168660468	T	C
6	rs9346672	168660816	A	G
6	rs572397102	168660869	T	C
6	rs185804841	168660870	A	G
6	rs577124167	168661059	T	C
6	rs535455991	168661069	A	G
6	rs570617577	168661224	C	T
6	rs546620345	168661248	T	C
6	rs41302210	168661456	C	G
6	rs41314191	168661478	A	C
6	rs62423889	168661508	C	G
6	rs139525031	168661517	T	C
6	rs556216592	168661638	G	A
6	rs9355059	168661835	A	G
6	rs139819804	168661996	G	A
6	rs569761100	168662018	A	T
6	rs537038341	168662037	G	T
6	rs79810033	168662083	C	T
6	rs12201495	168662249	G	C
6	rs73256839	168662425	T	A
6	rs9456016	168662527	G	A
6	rs9456017	168662599	G	A
6	rs62423890	168662626	A	G
6	rs145828779	168662697	A	G
6	rs73256841	168662781	A	T
6	rs189821206	168662870	T	G
6	rs76195415	168662879	T	C
6	rs56400341	168663075	G	A
6	rs528473520	168663084	A	C
6	rs9355195	168663222	A	G
6	rs569579332	168663392	A	C
6	rs1987451	168663452	G	A
6	rs150341819	168663507	A	G
6	rs533537834	168663523	A	G
6	rs555466666	168663538	T	C
6	rs187633408	168663549	C	T
6	rs562234662	168663870	G	A
6	rs183860944	168663887	T	C
6	rs551197785	168663932	C	T
6	rs9346673	168664184	A	G
6	rs527938032	168664349	T	C
6	rs111604189	168664389	C	T
6	rs6911413	168664479	T	G
6	rs192787694	168664625	T	C
6	rs9346674	168664631	T	C
6	rs6937488	168664731	G	A
6	rs6904622	168665060	C	T
6	rs115876468	168665073	G	A
6	rs1871427	168665134	A	G
6	rs56387606	168665157	A	G
6	rs59402326	168665269	A	G
6	rs184573893	168665393	A	T
6	rs142752818	168665504	A	G
6	rs9346675	168665597	G	A
6	rs1871428	168665760	A	G
6	rs569974784	168665762	C	A
6	rs62423930	168665923	T	C
6	rs2035274	168665959	C	A
6	rs62423931	168666062	A	C
6	rs529774455	168666129	A	G
6	rs12527254	168666200	A	G
6	rs62423932	168666250	T	A
6	rs78677455	168666257	A	G
6	rs62423933	168666389	G	T
6	rs73256857	168666431	A	G
6	rs73256859	168666484	A	G
6	rs543585276	168666486	T	C
6	rs73256860	168666540	C	G
6	rs6924059	168666768	A	G
6	rs547480319	168666839	T	C
6	rs367943785	168666993	A	G
6	rs75900725	168667481	G	A
6	rs73256863	168667504	C	T
6	rs62423934	168667537	T	C
6	rs75902474	168667583	G	C
6	rs116768409	168667585	A	G
6	rs575159922	168667588	A	G
6	rs76881317	168667699	A	G
6	rs62423935	168667993	T	C
6	rs569423902	168668336	G	T
6	rs73256866	168668370	T	G
6	rs185864547	168668438	G	A
6	rs62423936	168668486	T	C
6	rs12527114	168668750	T	C
6	rs555033861	168668863	A	G
6	rs148840785	168668907	T	C
6	rs12526167	168669096	A	G
6	rs60445175	168669167	C	T
6	rs537666410	168669645	G	A
6	rs62423938	168669878	T	C
6	rs9364421	168670016	C	A
6	rs201826779	168670056	G	A
6	rs200142692	168670057	A	G
6	rs9364422	168670103	G	A
6	rs9355060	168670109	G	A
6	rs548535983	168670205	G	C
6	rs9355061	168670236	T	G
6	rs141880792	168670276	T	C
6	rs538998551	168670327	T	G
6	rs76198360	168670346	T	C
6	rs62423940	168670484	C	T
6	rs73789320	168670609	T	C
6	rs117733164	168670882	A	G
6	rs561919210	168671187	T	C
6	rs192724532	168671373	A	G
6	rs74365527	168671586	C	G
6	rs62423941	168671596	G	A
6	rs9346676	168671751	G	A
6	rs73256874	168671870	T	C
6	rs536467303	168672034	T	C
6	rs60552063	168672098	T	C
6	rs544144408	168672099	A	G
6	rs117304265	168672231	A	G
6	rs9346677	168672337	T	C
6	rs539377319	168672400	A	T
6	rs140376478	168672454	A	G
6	rs79714776	168672513	A	G
6	rs143608399	168672558	A	G
6	rs9346678	168672639	A	G
6	rs148287126	168672649	A	G
6	rs57535592	168672656	G	A
6	rs181756257	168672661	C	G
6	rs141414133	168672763	A	G
6	rs150413987	168672769	A	G
6	rs60258548	168672811	T	C
6	rs73256876	168672859	T	C
6	rs535087627	168672877	A	G
6	rs540166029	168673155	C	G
6	rs561635748	168673175	T	C
6	rs73256877	168673329	G	C
6	rs117743682	168673521	C	T
6	rs73256878	168673607	T	G
6	rs530930668	168673649	T	C
6	rs73256879	168673685	T	C
6	rs140927045	168673744	G	A
6	rs116999100	168673827	A	G
6	rs7773617	168673955	T	G
6	rs555104138	168674006	A	G
6	rs546184196	168674150	A	G
6	rs148595914	168674272	T	C
6	rs143285306	168674465	A	G
6	rs538027968	168674520	A	G
6	rs556199114	168674521	T	G
6	rs140343311	168674858	A	G
6	rs548839012	168674865	A	G
6	rs193058887	168674960	T	C
6	rs544490458	168675094	G	A
6	rs9364423	168675274	T	C
6	rs183771954	168675513	A	G
6	rs62423942	168675515	A	G
6	rs572355303	168675648	A	G
6	rs188107557	168675749	A	T
6	rs564956238	168675847	G	T
6	rs547571140	168675905	G	A
6	rs112937613	168675986	A	G
6	rs537836556	168676014	T	C
6	rs1979414	168676019	T	C
6	rs571378411	168676023	A	T
6	rs145083770	168676108	T	C
6	rs67756888	168676116	A	G
6	rs73256885	168676160	C	A
6	rs73256886	168676235	G	A
6	rs73256888	168676248	A	G
6	rs73256890	168676353	G	T
6	rs6934486	168676374	G	A
6	rs73256892	168676550	A	G
6	rs75809396	168676587	T	C
6	rs73256894	168676656	A	G
6	rs73256896	168676750	G	A
6	rs570225665	168676812	T	C
6	rs112992755	168676883	T	G
6	rs530399804	168676908	A	G
6	rs574402636	168676988	A	G
6	rs60383720	168677232	G	A
6	rs530176494	168677310	A	G
6	rs880144	168677486	C	T
6	rs73256899	168677508	C	T
6	rs73789325	168677511	A	T
6	rs73256901	168677612	A	T
6	rs557651089	168677655	C	T
6	rs112453090	168677717	T	G
6	rs7751014	168677960	G	A
6	rs73032535	168678217	T	C
6	rs62423943	168678301	G	C
6	rs73032538	168678375	G	A
6	rs10945490	168678577	G	A
6	rs562370609	168678639	T	C
6	rs191404918	168678680	T	C
6	rs9364424	168678753	G	C
6	rs189567898	168678848	A	G
6	rs7760928	168678863	C	T
6	rs7756329	168678889	G	A
6	rs7756455	168678920	G	A
6	rs552682717	168678993	A	G
6	rs183349888	168679078	A	G
6	rs145931423	168679081	G	C
6	rs556473575	168679190	A	C
6	rs139814403	168679216	A	G
6	rs7749558	168679371	T	C
6	rs73258809	168679474	C	T
6	rs367968076	168679506	A	G
6	rs544559151	168679511	G	A
6	rs111880081	168679546	T	C
6	rs139248475	168679547	A	G
6	rs376984574	168679602	C	G
6	rs12213951	168679620	T	C
6	rs555566297	168679654	A	G
6	rs533740708	168679703	T	C
6	rs577876982	168679719	C	T
6	rs76895098	168679814	A	G
6	rs142603778	168679837	A	G
6	rs117564356	168679859	A	G
6	rs532486719	168679914	T	C
6	rs9364425	168679977	A	G
6	rs746422	168680098	C	G
6	rs572021720	168680251	T	C
6	rs542231043	168680252	A	G
6	rs150992203	168680321	A	G
6	rs377214490	168680336	T	C
6	rs9346679	168680339	G	C
6	rs62423944	168680361	C	G
6	rs2880220	168680376	T	C
6	rs140863161	168680476	T	C
6	rs540821561	168680618	A	G
6	rs547635376	168680805	T	C
6	rs555279390	168680865	T	C
6	rs877769	168680932	G	A
6	rs148964370	168680946	C	T
6	rs532538548	168681091	C	T
6	rs566169878	168681119	T	C
6	rs117167674	168681143	G	C
6	rs190592519	168681228	T	C
6	rs73258810	168681252	G	C
6	rs62423945	168681764	G	C
6	rs10945491	168681862	G	A
6	rs9346680	168681911	A	G
6	rs9364426	168681915	T	C
6	rs28609274	168681939	A	T
6	rs877768	168681999	G	A
6	rs73258813	168682091	T	C
6	rs77862476	168682126	C	T
6	rs9355196	168682214	C	T
6	rs531560160	168682263	T	C
6	rs9364427	168682269	A	G
6	rs369465652	168682307	G	A
6	rs113747912	168682308	T	C
6	rs9355197	168682450	C	T
6	rs542379051	168682579	C	T
6	rs73032549	168682641	A	C
6	rs147849998	168682680	A	G
6	rs6913951	168682750	A	G
6	rs141470324	168682822	T	C
6	rs552451453	168682857	G	A
6	rs188701415	168683062	A	G
6	rs116137167	168683167	A	C
6	rs370975420	168683297	A	T
6	rs147881064	168683423	T	G
6	rs370370242	168683472	C	T
6	rs535857131	168683504	T	G
6	rs187103646	168683808	A	C
6	rs4708451	168683865	G	A
6	rs62423946	168683906	T	C
6	rs138249923	168683919	T	C
6	rs191585323	168683961	T	C
6	rs149188883	168684135	A	G
6	rs577590640	168684267	T	C
6	rs1075910	168684354	G	A
6	rs9688892	168684378	G	A
6	rs139003420	168684541	A	G
6	rs142280125	168684553	T	C
6	rs571809853	168684652	G	C
6	rs531532653	168684976	A	G
6	rs73258815	168685295	T	C
6	rs2054475	168685352	A	G
6	rs542573777	168685464	A	G
6	rs9346681	168685481	G	A
6	rs10945492	168685495	T	C
6	rs9346682	168685533	G	A
6	rs2054476	168685559	A	G
6	rs139731925	168685579	A	G
6	rs73032554	168685670	G	C
6	rs6455503	168685787	G	A
6	rs189012075	168685806	T	C
6	rs181454720	168685897	A	T
6	rs543566051	168685997	T	C
6	rs531624411	168686438	A	G
6	rs145680502	168686477	T	G
6	rs10945493	168686611	T	G
6	rs142834447	168686674	G	C
6	rs2127332	168686843	A	T
6	rs10945494	168686848	T	C
6	rs186105891	168686868	T	C
6	rs2127333	168686896	A	G
6	rs189016802	168687011	T	C
6	rs541554982	168687101	T	A
6	rs190770522	168687491	G	A
6	rs546308516	168687514	G	T
6	rs557562474	168687704	C	T
6	rs575735620	168687707	A	G
6	rs546489751	168687708	T	G
6	rs564593960	168687711	A	G
6	rs572506899	168687722	T	A
6	rs561337467	168687742	T	C
6	rs371363524	168687743	A	G
6	rs374656930	168687758	T	C
6	rs145895928	168687801	C	T
6	rs6455504	168687815	A	C
6	rs6455505	168687819	C	A
6	rs7753599	168687828	G	A
6	rs201634127	168687852	C	G
6	rs142761163	168687875	C	T
6	rs551016949	168687881	T	C
6	rs147397715	168687892	A	G
6	rs568485160	168687894	A	G
6	rs529273549	168687895	A	G
6	rs549572979	168687896	T	A
6	rs7753768	168687906	A	G
6	rs7738048	168687908	G	A
6	rs555606520	168687925	T	C
6	rs573305220	168687928	G	A
6	rs9364428	168687931	G	C
6	rs9364429	168687940	T	C
6	rs7738076	168687953	T	A
6	rs188763544	168688060	G	A
6	rs111951774	168688174	A	G
6	rs9456019	168688281	G	T
6	rs139664159	168688407	A	G
6	rs545040931	168688695	T	C
6	rs180789293	168688696	A	G
6	rs189448524	168688813	C	T
6	rs536388916	168688916	C	T
6	rs199732977	168688936	C	T
6	rs113950459	168689104	C	A
6	rs77321972	168689105	T	C
6	rs542733321	168689112	T	C
6	rs565337098	168689242	T	G
6	rs78758785	168689359	G	A
6	rs6940761	168689388	T	C
6	rs73032560	168689454	T	C
6	rs183344053	168689467	G	C
6	rs186258181	168689517	C	T
6	rs6924136	168689657	A	G
6	rs572108563	168689694	T	C
6	rs182180947	168689699	A	C
6	rs532719212	168689828	A	G
6	rs143716849	168689930	T	C
6	rs146832547	168689986	T	C
6	rs530663775	168689992	A	G
6	rs9456020	168690040	G	C
6	rs9456022	168690051	T	C
6	rs576345914	168690092	A	G
6	rs543913664	168690096	T	C
6	rs9456023	168690126	A	G
6	rs7741880	168690244	G	C
6	rs7764941	168690269	A	G
6	rs7741898	168690285	A	C
6	rs116626132	168690312	C	T
6	rs62423947	168690389	T	C
6	rs9456026	168690561	A	G
6	rs9456027	168690766	G	A
6	rs2341976	168690860	C	T
6	rs9456028	168690869	G	T
6	rs192848022	168690895	T	G
6	rs2341977	168690936	T	C
6	rs62423948	168691395	C	T
6	rs73789342	168691484	G	A
6	rs10945495	168691502	A	G
6	rs568499835	168691538	T	C
6	rs9355199	168691758	T	C
6	rs533132683	168691832	T	C
6	rs9455622	168691883	A	G
6	rs577920909	168692434	T	C
6	rs184785807	168692477	G	A
6	rs7760716	168692502	G	A
6	rs150032191	168692719	G	A
6	rs1479514	168692772	T	C
6	rs538711688	168692998	C	G
6	rs1479515	168693057	T	C
6	rs1479516	168693090	T	C
6	rs114042130	168693091	A	G
6	rs542105103	168693209	T	C
6	rs536214969	168693210	A	G
6	rs186734485	168693283	G	T
6	rs1871430	168693395	C	T
6	rs74583382	168694035	T	G
6	rs78779496	168694549	A	G
6	rs7764061	168694594	C	T
6	rs149311162	168694646	G	A
6	rs534581830	168694732	T	C
6	rs56060091	168694788	G	C
6	rs9456037	168695030	G	T
6	rs4708710	168695309	C	T
6	rs4708711	168695345	G	A
6	rs202029605	168695415	C	G
6	rs78318404	168695619	A	G
6	rs7738825	168695624	G	A
6	rs117306967	168695645	T	C
6	rs190339580	168695689	A	G
6	rs542161065	168695728	C	T
6	rs545494675	168695907	C	T
6	rs552715334	168696242	A	G
6	rs545809067	168696329	T	C
6	rs55752464	168696410	G	A
6	rs190093012	168696493	A	C
6	rs181256114	168696505	A	T
6	rs9295056	168696620	T	C
6	rs529057675	168696659	T	C
6	rs562732707	168696714	A	G
6	rs533259748	168696779	T	G
6	rs536002569	168696906	T	C
6	rs10080981	168696923	T	C
6	rs539724370	168696984	C	G
6	rs1531607	168697291	T	C
6	rs7741595	168697299	T	C
6	rs12215410	168697382	C	T
6	rs77423363	168697431	T	A
6	rs1466458	168697443	C	T
6	rs34808031	168697447	C	A
6	rs180787180	168697568	T	C
6	rs148283591	168697569	A	G
6	rs529384059	168697613	G	T
6	rs187649385	168697631	T	C
6	rs567194810	168697733	C	T
6	rs183894845	168697914	G	A
6	rs4708453	168697951	C	A
6	rs4708454	168698141	A	G
6	rs62424987	168698180	C	T
6	rs11963817	168698297	C	G
6	rs144053671	168698365	T	C
6	rs148809145	168698410	A	G
6	rs142054093	168698531	A	G
6	rs151148035	168698545	A	G
6	rs532039699	168698582	T	C
6	rs12204529	168698932	G	C
6	rs544096747	168699083	T	A
6	rs1056439	168699141	A	C
6	rs559225675	168699158	G	A
6	rs187694555	168699247	T	C
6	rs2306285	168699291	G	T
6	rs74408084	168699557	C	T
6	rs6455507	168699646	C	T
6	rs62424988	168699905	T	C
6	rs6455508	168699999	T	C
6	rs3800537	168700040	G	A
6	rs146474972	168700042	A	G
6	rs73258845	168700118	A	T
6	rs3800538	168700159	T	C
6	rs190076553	168700198	G	T
6	rs74419421	168700451	T	C
6	rs374389236	168700464	C	G
6	rs144828734	168700471	T	C
6	rs12201440	168700501	G	A
6	rs537523782	168700525	A	C
6	rs184117393	168700564	G	C
6	rs188512566	168700565	G	A
6	rs185987290	168700738	T	C
6	rs563660049	168700776	T	C
6	rs143220008	168700789	A	G
6	rs12202943	168700846	A	G
6	rs73258847	168700956	C	T
6	rs556554535	168701052	C	G
6	rs4708712	168701097	T	C
6	rs143059323	168701106	T	C
6	rs62424989	168701215	C	A
6	rs182996038	168701384	A	C
6	rs7757897	168701389	A	G
6	rs112490268	168701523	G	A
6	rs533639080	168701580	T	C
6	rs7758343	168701598	A	G
6	rs73258848	168701787	T	C
6	rs569582519	168701832	A	G
6	rs533436574	168701838	T	C
6	rs7762408	168701875	A	G
6	rs184011247	168702096	T	C
6	rs538083843	168702182	A	C
6	rs187704130	168702196	T	A
6	rs540337160	168702321	A	G
6	rs144418866	168702356	A	G
6	rs184326171	168702604	G	C
6	rs550014259	168702645	C	A
6	rs73034306	168702763	A	G
6	rs6915075	168702846	G	A
6	rs4708713	168702940	C	T
6	rs61200916	168703085	G	A
6	rs571427330	168703164	T	C
6	rs7757718	168703272	G	T
6	rs35594007	168703354	T	C
6	rs12207185	168703521	G	A
6	rs9456045	168703756	G	C
6	rs7750101	168703821	C	T
6	rs187377665	168703845	A	G
6	rs9456046	168703860	T	C
6	rs9456047	168703878	T	C
6	rs186137055	168703944	C	G
6	rs190513607	168703987	G	T
6	rs555342915	168704080	C	G
6	rs543079989	168704084	C	T
6	rs7750589	168704104	G	C
6	rs559127991	168704117	G	T
6	rs56016041	168704226	T	C
6	rs186427013	168704325	G	A
6	rs116930196	168704404	G	A
6	rs555179272	168704407	C	G
6	rs576698439	168704462	T	C
6	rs62424990	168704502	C	T
6	rs62424991	168704608	T	C
6	rs559064185	168704630	A	G
6	rs11757729	168704707	C	G
6	rs62424992	168704740	A	G
6	rs62424993	168704776	C	T
6	rs145684620	168704797	T	C
6	rs62424994	168704799	C	T
6	rs368553918	168704811	T	C
6	rs7762976	168704858	G	A
6	rs7740368	168704865	A	G
6	rs577460922	168704938	A	G
6	rs7768092	168705006	C	T
6	rs147047680	168705018	A	G
6	rs192530611	168705128	C	G
6	rs148352477	168705152	G	A
6	rs967039	168705237	A	G
6	rs76491183	168705290	C	T
6	rs183109564	168705311	T	C
6	rs115903970	168705416	G	A
6	rs557651731	168705530	T	C
6	rs9364431	168705586	T	C
6	rs138502259	168705613	C	T
6	rs75255846	168705619	C	T
6	rs34630065	168705799	C	T
6	rs9346686	168705822	A	G
6	rs142329690	168705885	T	C
6	rs369201607	168705886	A	G
6	rs13193695	168705899	T	C
6	rs539126890	168705942	A	G
6	rs9455623	168706007	T	C
6	rs34441199	168706061	A	G
6	rs552998802	168706126	A	G
6	rs62424995	168706244	C	G
6	rs58175134	168706286	T	C
6	rs113122392	168706342	T	C
6	rs76287147	168706350	A	C
6	rs181975522	168706358	A	G
6	rs181773266	168706519	A	G
6	rs73034320	168706590	G	A
6	rs142636304	168706861	T	C
6	rs58631989	168706863	G	A
6	rs571470804	168706894	G	C
6	rs560158803	168707125	T	C
6	rs4708714	168707127	C	T
6	rs6940145	168707161	T	A
6	rs113875631	168707162	C	G
6	rs10945496	168707167	G	A
6	rs534037032	168707268	A	G
6	rs10945497	168707320	T	C
6	rs56784709	168707357	C	T
6	rs578200428	168707381	C	T
6	rs545691280	168707382	A	G
6	rs560197341	168707383	G	T
6	rs59603972	168707385	C	T
6	rs10945498	168707435	C	T
6	rs549723217	168707444	C	T
6	rs556504486	168707788	A	G
6	rs3734904	168707949	G	A
6	rs12530360	168708045	C	T
6	rs143076446	168708052	A	G
6	rs145931031	168708235	T	C
6	rs141181495	168708274	T	C
6	rs150741979	168708299	G	C
6	rs78695494	168708316	A	G
6	rs548434672	168708354	T	C
6	rs377529965	168708355	A	G
6	rs199901357	168708369	A	T
6	rs73789362	168708501	A	C
6	rs183650899	168708652	T	C
6	rs10945499	168708751	G	A
6	rs149504015	168708763	A	C
6	rs10945500	168708793	G	C
6	rs10945501	168708816	G	T
6	rs79931308	168708887	G	A
6	rs41266321	168709147	A	G
6	rs192935251	168709209	C	G
6	rs6925614	168709385	C	T
6	rs559934089	168709454	T	G
6	rs531256391	168709522	T	C
6	rs117046907	168709634	T	C
6	rs568159539	168709648	T	G
6	rs557143737	168709670	A	G
6	rs369761742	168709726	T	C
6	rs117378794	168709728	T	C
6	rs559445961	168709786	T	C
6	rs113535290	168709871	A	G
6	rs552329007	168709878	C	A
6	rs117130286	168709916	T	C
6	rs147657740	168709940	T	C
6	rs557973800	168709958	A	G
6	rs118051930	168709959	T	C
6	rs142298255	168709962	A	G
6	rs115388828	168709988	A	T
6	rs114319766	168709990	C	G
6	rs114904246	168709992	T	C
6	rs115256350	168710003	A	C
6	rs528782874	168710029	G	A
6	rs566553924	168710083	A	G
6	rs9364236	168710126	C	G
6	rs73258877	168710246	T	C
6	rs538451900	168710280	T	C
6	rs12524092	168710369	C	A
6	rs146613099	168710530	T	C
6	rs77222534	168710722	T	C
6	rs117884613	168710742	T	C
6	rs115289777	168710914	A	G
6	rs111574499	168711107	A	G
6	rs115974377	168711133	A	G
6	rs1551988	168711170	G	A
6	rs189849203	168711622	A	G
6	rs899519	168711797	C	G
6	rs200884079	168711805	C	G
6	rs532233239	168711826	C	T
6	rs181265203	168711961	A	G
6	rs538485069	168712017	C	T
6	rs556785310	168712022	C	G
6	rs141689682	168712076	T	C
6	rs189849064	168712135	A	G
6	rs543224132	168712141	T	C
6	rs527712740	168712189	C	T
6	rs567785274	168712222	C	A
6	rs550397769	168712230	G	A
6	rs535791147	168712330	G	A
6	rs554479134	168712337	T	C
6	rs147431033	168712375	C	T
6	rs180798599	168712542	T	C
6	rs559645303	168712566	C	T
6	rs369922172	168712631	A	G
6	rs13207327	168712643	T	C
6	rs372791043	168712997	T	C
6	rs4708716	168713025	T	C
6	rs558258835	168713034	A	G
6	rs4708717	168713035	T	C
6	rs547972543	168713382	C	G
6	rs9355200	168713650	A	G
6	rs117143419	168713787	T	C
6	rs146871050	168713819	T	C
6	rs9364432	168713936	A	G
6	rs1551989	168714147	C	T
6	rs149473782	168714635	A	G
6	rs187115585	168714693	T	C
6	rs182287327	168714839	C	G
6	rs4708455	168714950	A	G
6	rs564669705	168715084	A	G
6	rs4549598	168715141	A	C
6	rs62424998	168715157	T	C
6	rs534045664	168715354	T	C
6	rs77406194	168715642	T	C
6	rs141799873	168715683	T	C
6	rs528926699	168715757	T	C
6	rs62424999	168716191	G	A
6	rs9455624	168716203	G	A
6	rs531209293	168716272	C	A
6	rs9456051	168716392	C	G
6	rs12527438	168716479	C	T
6	rs9346687	168716554	T	C
6	rs186114215	168716899	T	C
6	rs9455625	168717097	G	T
6	rs551476453	168717123	T	G
6	rs183871976	168717169	A	G
6	rs567823039	168717289	A	G
6	rs538426149	168717318	G	T
6	rs78980988	168717327	G	A
6	rs538667869	168717489	A	T
6	rs553443331	168717492	A	C
6	rs572129137	168717496	A	G
6	rs542323416	168718445	A	G
6	rs187120082	168718565	A	G
6	rs13218953	168718668	A	G
6	rs71573455	168718712	A	G
6	rs4397201	168718736	A	G
6	rs535825568	168718963	C	A
6	rs572376296	168719172	T	A
6	rs12198280	168719222	G	A
6	rs78478104	168719288	T	C
6	rs182533316	168719335	A	T
6	rs569413382	168719653	C	T
6	rs4292501	168719924	C	T
6	rs535169298	168719980	G	C
6	rs553197169	168720006	C	G
6	rs9364433	168720359	G	A
6	rs12192611	168720652	A	G
6	rs3924482	168720691	T	C
6	rs3924483	168720697	T	G
6	rs541270485	168720760	T	C
6	rs4995195	168720828	A	C
6	rs552141368	168721035	C	T
6	rs546495383	168721194	T	A
6	rs4412173	168721221	G	A
6	rs9455626	168721229	C	T
6	rs7759821	168721487	T	G
6	rs7760096	168721597	T	C
6	rs73034348	168721650	C	G
6	rs117975043	168721749	T	C
6	rs550758168	168721806	C	A
6	rs192273510	168721856	A	G
6	rs9455627	168721950	T	A
6	rs9455628	168722025	G	T
6	rs557084936	168722188	A	G
6	rs188771826	168722271	A	G
6	rs150048600	168722331	A	G
6	rs199906057	168722473	T	C
6	rs200897784	168722474	C	T
6	rs9456055	168722477	T	C
6	rs184643181	168722523	T	C
6	rs535526514	168722639	T	C
6	rs4708719	168722688	T	C
6	rs189578402	168722689	A	G
6	rs528460262	168722797	G	T
6	rs77268624	168723072	G	T
6	rs138813435	168723275	T	A
6	rs550663302	168723324	A	G
6	rs141990301	168723481	T	A
6	rs180813391	168723490	A	T
6	rs7770790	168723546	C	T
6	rs144732246	168723593	C	T
6	rs534462031	168723728	G	C
6	rs527594924	168724066	A	C
6	rs7748140	168724094	A	G
6	rs79165723	168724305	T	C
6	rs76069807	168724682	A	G
6	rs76592932	168724739	A	G
6	rs7738202	168724772	A	T
6	rs544619420	168724811	A	G
6	rs4429921	168724826	C	G
6	rs3923070	168724941	A	G
6	rs527926624	168724988	A	G
6	rs35825468	168725323	G	T
6	rs12209776	168725349	C	A
6	rs565168329	168725525	A	G
6	rs73034358	168725725	G	A
6	rs191187597	168725790	C	T
6	rs562663868	168725884	G	A
6	rs149890667	168726007	C	T
6	rs117423737	168726016	T	C
6	rs9689750	168726057	C	T
6	rs9689656	168726131	C	A
6	rs9689170	168726418	A	G
6	rs9689512	168726610	G	C
6	rs9346688	168726618	G	T
6	rs143112037	168726630	T	C
6	rs187678023	168726642	T	C
6	rs575441459	168726659	A	G
6	rs58223774	168726691	G	A
6	rs59888904	168726774	A	G
6	rs61177209	168726794	T	G
6	rs60805763	168726860	T	C
6	rs61200646	168727092	C	T
6	rs61071618	168727109	G	A
6	rs570659273	168727134	A	G
6	rs73034374	168727313	T	C
6	rs73789392	168727331	C	A
6	rs141404295	168727394	A	T
6	rs59609043	168727533	C	T
6	rs73034376	168727565	A	G
6	rs183107059	168727694	A	G
6	rs568386673	168727936	C	T
6	rs7768512	168728120	A	T
6	rs570062446	168728197	T	C
6	rs149594518	168728363	A	G
6	rs575240986	168728400	A	G
6	rs545472025	168728402	T	C
6	rs550901225	168728509	A	G
6	rs7741902	168728633	A	G
6	rs111495783	168728656	G	A
6	rs67697211	168728700	G	A
6	rs540359428	168728887	A	G
6	rs7761257	168728952	G	C
6	rs7761259	168728959	A	C
6	rs7768886	168728989	A	G
6	rs115264623	168729431	T	C
6	rs73034385	168729448	C	A
6	rs60186894	168729557	C	T
6	rs143253375	168729578	G	C
6	rs56819408	168729600	C	T
6	rs4708720	168729790	G	A
6	rs147535163	168729795	T	G
6	rs4708721	168729952	T	C
6	rs79883952	168729979	T	C
6	rs66510759	168729985	G	A
6	rs117980582	168730018	A	G
6	rs117588225	168730019	A	C
6	rs9355201	168730101	A	C
6	rs11756822	168730114	C	T
6	rs113915925	168730149	A	C
6	rs572538486	168730244	A	G
6	rs73034388	168730267	A	T
6	rs13204526	168730304	A	G
6	rs112697769	168730335	T	C
6	rs560704919	168730393	A	G
6	rs13204805	168730502	A	G
6	rs537454711	168730507	T	C
6	rs554575809	168730726	C	T
6	rs9346689	168730764	G	A
6	rs13220645	168730882	A	G
6	rs146513479	168730909	G	A
6	rs9364434	168731080	C	T
6	rs9346539	168731137	C	T
6	rs9346690	168731524	C	T
6	rs544142707	168731626	T	C
6	rs73034397	168731885	A	C
6	rs9346691	168732009	C	T
6	rs186885930	168732099	C	G
6	rs9364237	168732171	A	G
6	rs9364435	168732316	A	G
6	rs4235916	168732696	A	G
6	rs4708722	168732706	T	C
6	rs4708723	168732725	T	G
6	rs566093131	168732781	A	G
6	rs4708724	168732804	G	A
6	rs4708725	168732834	G	C
6	rs74373346	168732958	A	G
6	rs4428480	168732992	A	G
6	rs74752120	168733013	A	G
6	rs73036306	168733034	T	G
6	rs10806679	168733055	A	G
6	rs4307150	168733067	T	A
6	rs4498325	168733084	A	G
6	rs10806680	168733225	C	T
6	rs9295057	168733517	G	A
6	rs570754891	168733523	G	T
6	rs537493281	168733598	A	T
6	rs185385442	168733794	T	C
6	rs9295058	168733849	A	G
6	rs564168824	168733902	C	G
6	rs9295059	168734063	T	C
6	rs10733175	168734143	G	C
6	rs117052284	168734150	A	C
6	rs10214869	168734178	C	T
6	rs10738052	168734315	A	G
6	rs568752894	168734385	A	T
6	rs10806681	168734417	G	A
6	rs557613137	168734495	C	T
6	rs191984650	168734616	A	C
6	rs562431387	168734941	T	C
6	rs183904248	168734963	C	T
6	rs551032534	168735094	G	A
6	rs149645488	168735131	G	A
6	rs143846019	168735143	T	C
6	rs10945502	168735200	T	A
6	rs10945503	168735237	A	T
6	rs9364243	168735290	G	A
6	rs372275282	168735309	A	C
6	rs202060145	168735420	C	T
6	rs9456060	168735421	T	G
6	rs7764217	168735702	T	A
6	rs187119510	168735793	A	G
6	rs555907656	168735985	T	G
6	rs193114102	168736242	A	G
6	rs552142000	168736357	A	G
6	rs553728068	168736800	T	C
6	rs185571203	168736829	T	C
6	rs193080590	168736885	A	G
6	rs549398735	168737148	G	C
6	rs4708726	168737193	C	T
6	rs73036324	168737313	C	T
6	rs139124159	168737440	T	C
6	rs141662762	168737651	T	C
6	rs9455630	168737684	C	G
6	rs9455631	168737693	A	G
6	rs9456062	168737832	G	C
6	rs9455632	168737919	T	C
6	rs181039507	168738047	T	C
6	rs4708456	168738199	C	A
6	rs9346541	168738643	T	C
6	rs141515711	168738736	G	A
6	rs4352662	168738746	A	G
6	rs187286497	168738794	A	C
6	rs4472322	168738809	T	C
6	rs191744024	168738878	G	A
6	rs4463236	168739091	T	C
6	rs185898612	168739223	A	G
6	rs10945506	168739548	T	C
6	rs575891631	168739578	A	G
6	rs73036338	168739643	A	C
6	rs73036339	168739718	T	C
6	rs543751525	168739750	G	C
6	rs117478385	168739921	T	C
6	rs9346692	168740041	A	T
6	rs10806682	168740064	C	T
6	rs111775018	168740082	A	G
6	rs532541953	168740107	A	G
6	rs143997285	168740123	T	A
6	rs148662257	168740147	T	C
6	rs142192090	168740288	T	C
6	rs139218317	168740436	C	T
6	rs564394793	168740493	G	A
6	rs75484331	168740692	G	T
6	rs117235786	168740977	A	G
6	rs9456063	168741469	G	C
6	rs561641753	168741485	A	G
6	rs9456064	168741560	C	T
6	rs113832549	168741806	T	C
6	rs532515878	168741841	G	C
6	rs530813338	168741984	G	T
6	rs528684234	168741990	T	C
6	rs7764741	168742029	T	C
6	rs7772442	168742056	G	A
6	rs148368053	168742142	T	C
6	rs77882612	168742332	T	G
6	rs564447702	168742586	A	G
6	rs191756423	168742627	C	T
6	rs4235917	168742680	A	G
6	rs73262758	168742807	A	G
6	rs4708457	168742911	A	G
6	rs7744524	168743094	C	T
6	rs563191271	168743304	A	G
6	rs7770782	168743319	C	T
6	rs190638891	168743364	T	C
6	rs558475027	168743505	T	C
6	rs79997844	168743514	G	A
6	rs544699741	168743612	A	G
6	rs149292975	168743616	T	G
6	rs9364438	168743666	A	G
6	rs4485988	168743792	C	A
6	rs77926319	168743880	A	G
6	rs74774676	168744121	A	T
6	rs545227005	168744212	T	C
6	rs572616573	168744239	T	C
6	rs75542542	168744460	A	G
6	rs556619678	168744551	A	C
6	rs190946443	168744645	T	C
6	rs58140569	168744877	G	A
6	rs79915639	168745018	A	T
6	rs10214669	168745113	T	C
6	rs73036347	168745201	A	G
6	rs28430676	168745278	A	G
6	rs78933200	168745350	T	G
6	rs183130222	168745619	C	T
6	rs73036350	168745631	A	T
6	rs192011303	168745701	T	C
6	rs73036352	168745702	G	A
6	rs67834700	168745767	C	A
6	rs112819157	168745783	C	T
6	rs532406810	168746184	G	C
6	rs140999264	168746271	T	C
6	rs78192547	168746355	G	C
6	rs192528913	168746358	A	C
6	rs189204025	168746453	G	A
6	rs535591848	168746493	C	T
6	rs186158043	168746566	T	C
6	rs545938938	168746609	G	T
6	rs188202234	168746640	T	C
6	rs562462829	168746674	A	G
6	rs376805520	168746698	A	C
6	rs531032692	168746705	A	G
6	rs145814992	168746810	T	G
6	rs76982526	168747073	T	G
6	rs191360826	168747234	T	C
6	rs7761539	168747271	C	A
6	rs4708458	168747286	C	G
6	rs7761709	168747365	A	G
6	rs7766612	168747395	C	T
6	rs568735796	168747710	A	G
6	rs57703590	168747721	T	G
6	rs138503275	168747879	T	C
6	rs59486042	168747897	C	T
6	rs75024027	168748013	A	G
6	rs200539518	168748018	A	G
6	rs35320637	168748033	G	C
6	rs12529802	168748179	G	A
6	rs9346693	168748291	C	A
6	rs114913966	168748543	A	G
6	rs9364439	168748614	G	C
6	rs540716897	168748632	A	C
6	rs9364440	168748633	G	C
6	rs551055268	168748676	A	G
6	rs7450160	168748706	G	C
6	rs12527860	168748737	T	G
6	rs4628069	168748788	C	G
6	rs113508293	168748823	A	G
6	rs181488161	168748861	A	G
6	rs67487501	168748882	G	C
6	rs4452616	168748911	A	G
6	rs73036361	168749020	T	C
6	rs4464762	168749105	A	C
6	rs534133585	168749368	G	A
6	rs566042535	168749461	C	G
6	rs4305697	168749520	T	A
6	rs4358592	168749591	A	G
6	rs4272192	168749612	G	T
6	rs4292502	168749642	A	G
6	rs568248196	168749672	T	C
6	rs188295469	168749688	A	G
6	rs146830065	168749738	G	A
6	rs117255047	168749989	T	C
6	rs80000613	168750013	A	G
6	rs112701017	168750027	T	C
6	rs9364244	168750052	G	A
6	rs75740452	168750069	A	G
6	rs79638817	168750304	T	C
6	rs375495095	168750309	A	G
6	rs184884382	168750427	G	A
6	rs369221748	168750429	A	G
6	rs9346695	168750520	T	C
6	rs57210650	168750713	C	G
6	rs190920925	168750737	C	A
6	rs563553095	168750796	T	C
6	rs7765534	168750973	C	A
6	rs57745559	168750998	A	G
6	rs143492733	168751063	T	C
6	rs138058753	168751329	G	A
6	rs545759632	168751438	C	T
6	rs73036365	168751492	T	G
6	rs10455762	168751698	T	C
6	rs191602710	168751723	A	G
6	rs80112829	168751746	C	T
6	rs73036367	168751807	A	C
6	rs79827962	168751995	A	G
6	rs557593728	168752015	G	A
6	rs530971763	168752166	T	A
6	rs6928389	168752342	T	C
6	rs76021933	168752387	G	A
6	rs73036372	168752492	G	A
6	rs6899736	168752499	C	T
6	rs9364444	168752590	T	C
6	rs563584522	168752925	T	A
6	rs77351260	168753406	T	C
6	rs76517129	168753413	A	G
6	rs79534145	168753479	T	A
6	rs78990904	168753603	C	T
6	rs185128817	168753788	T	C
6	rs9355203	168753789	G	T
6	rs79667085	168753883	T	C
6	rs149785110	168754003	T	G
6	rs74316879	168754088	A	G
6	rs559786878	168754160	G	A
6	rs112381651	168754200	A	C
6	rs79227316	168754265	G	A
6	rs79716137	168754374	A	C
6	rs76767648	168754477	C	T
6	rs78416716	168754500	C	T
6	rs77786937	168754550	C	T
6	rs187132336	168754576	T	C
6	rs111717421	168754577	A	G
6	rs559084342	168754629	G	T
6	rs78329686	168754631	G	A
6	rs11753199	168754656	A	C
6	rs77810461	168754740	G	T
6	rs74328459	168754744	G	T
6	rs112589898	168754890	C	T
6	rs192042904	168754904	T	C
6	rs111414032	168754987	T	C
6	rs112228978	168755008	T	G
6	rs112506031	168755042	A	G
6	rs560996242	168755096	C	A
6	rs76526296	168755116	T	C
6	rs80247432	168755124	G	T
6	rs78968163	168755179	T	C
6	rs75539827	168755272	T	C
6	rs73036376	168755331	T	G
6	rs79921877	168755350	C	T
6	rs76604770	168755540	T	C
6	rs186879496	168755767	A	G
6	rs192243896	168755840	C	T
6	rs193203395	168755926	G	A
6	rs112872127	168756040	T	A
6	rs184361511	168756122	C	T
6	rs187251010	168756151	A	G
6	rs6455512	168756232	C	T
6	rs112527807	168756248	A	G
6	rs112858660	168756272	A	G
6	rs74617237	168756387	A	C
6	rs6918229	168756388	G	A
6	rs79892079	168756413	C	T
6	rs9364245	168756517	A	G
6	rs569356378	168756560	A	C
6	rs112381501	168756672	T	C
6	rs535744065	168756752	T	C
6	rs6924341	168756770	C	T
6	rs531210032	168756903	T	C
6	rs74831917	168756945	G	A
6	rs76029950	168756952	G	A
6	rs534757386	168756964	A	G
6	rs79744650	168756990	T	C
6	rs6941437	168757008	A	G
6	rs9346696	168757051	A	C
6	rs542913133	168757110	C	T
6	rs6915443	168757111	T	C
6	rs75329950	168757168	T	C
6	rs112712915	168757214	A	T
6	rs115282405	168757292	T	C
6	rs115903173	168757295	G	A
6	rs550416430	168757303	T	C
6	rs144676082	168757310	C	T
6	rs558474727	168757470	A	G
6	rs529017545	168757584	C	T
6	rs550255906	168757585	T	C
6	rs568712631	168757586	G	A
6	rs532931314	168757640	C	T
6	rs551287216	168757641	A	G
6	rs568441223	168757834	G	A
6	rs557450960	168757859	C	T
6	rs546390611	168757901	T	C
6	rs558360095	168757972	A	G
6	rs368889115	168758080	C	T
6	rs573530686	168758103	T	A
6	rs375727971	168758433	A	G
6	rs9456067	168758450	T	C
6	rs532844463	168758529	A	G
6	rs371135899	168759232	C	T
6	rs549213175	168759344	G	A
6	rs568372479	168759399	G	A
6	rs535813319	168759454	G	A
6	rs71573467	168759462	C	T
6	rs552610989	168759590	G	A
6	rs142021832	168759618	A	G
6	rs140277687	168759654	T	C
6	rs77231652	168759769	C	G
6	rs186306248	168759780	T	C
6	rs75200382	168759835	G	T
6	rs150359610	168759850	C	A
6	rs78963309	168759915	C	T
6	rs79516962	168760004	G	C
6	rs60202785	168760151	G	A
6	rs149541846	168760172	T	C
6	rs9346698	168760240	C	T
6	rs74923497	168760364	A	G
6	rs73791415	168760441	T	G
6	rs73791416	168760487	A	G
6	rs73036382	168760491	A	G
6	rs142806219	168760530	A	T
6	rs550084293	168760542	C	T
6	rs4708459	168760569	G	A
6	rs76611061	168760661	T	G
6	rs73036386	168760667	A	G
6	rs9456068	168760680	C	T
6	rs9456069	168760694	T	C
6	rs9456070	168760718	A	G
6	rs561019857	168760856	G	A
6	rs150884140	168760875	T	C
6	rs535836583	168760923	T	C
6	rs9346699	168761003	C	T
6	rs147756107	168761013	C	T
6	rs192819206	168761059	T	C
6	rs117374722	168761213	A	T
6	rs79551214	168761235	C	T
6	rs6916652	168761420	T	A
6	rs184830666	168761516	G	A
6	rs6917038	168761620	T	A
6	rs9456071	168761761	C	T
6	rs562031270	168761946	T	G
6	rs73791418	168762135	T	C
6	rs117542084	168762136	A	G
6	rs537017796	168762164	T	C
6	rs4708730	168762171	G	A
6	rs150984215	168762266	T	C
6	rs73036391	168762408	G	A
6	rs550479560	168762615	T	A
6	rs76402794	168762655	C	T
6	rs570781089	168762660	A	G
6	rs187726396	168762792	T	A
6	rs190684395	168762794	T	A
6	rs4304139	168763148	A	C
6	rs35423611	168763169	T	C
6	rs4602702	168763170	C	T
6	rs118135540	168763406	A	G
6	rs4708731	168763447	C	T
6	rs557636295	168763457	A	G
6	rs9456075	168763552	T	C
6	rs189466765	168763606	A	G
6	rs568464207	168763975	T	C
6	rs539995135	168764218	G	T
6	rs181366079	168764283	A	G
6	rs116294801	168764306	G	T
6	rs9355063	168764633	G	A
6	rs555727717	168764865	G	C
6	rs9355064	168764952	T	G
6	rs149378284	168765086	A	G
6	rs116807732	168765166	A	G
6	rs183918691	168765318	A	G
6	rs545149501	168765329	T	C
6	rs36095641	168765356	T	G
6	rs144168022	168765422	T	G
6	rs577917364	168765638	A	G
6	rs186856369	168765733	G	A
6	rs6933074	168765770	T	C
6	rs150725181	168765797	T	C
6	rs6937542	168765819	T	C
6	rs565811838	168765854	A	G
6	rs71573468	168765863	A	G
6	rs942543	168765894	G	A
6	rs544116104	168766267	T	C
6	rs2077313	168766272	C	G
6	rs73036401	168766543	T	C
6	rs73038303	168766587	C	G
6	rs12664175	168766708	T	C
6	rs61237111	168766709	A	G
6	rs565464297	168766714	G	C
6	rs111302081	168767099	T	C
6	rs9364445	168767143	T	C
6	rs182319037	168767178	T	C
6	rs558886934	168767255	T	C
6	rs541760192	168767272	T	C
6	rs56814843	168767355	T	C
6	rs533597793	168767476	A	G
6	rs578228860	168767741	A	G
6	rs73038307	168768032	T	A
6	rs78562098	168768058	A	G
6	rs573487968	168768180	T	C
6	rs553608082	168768241	G	A
6	rs80252437	168768356	G	A
6	rs545816332	168768377	G	A
6	rs562828204	168768646	G	A
6	rs73791421	168768989	G	C
6	rs148399544	168769045	T	C
6	rs562539647	168769086	T	C
6	rs376801034	168769240	T	C
6	rs112778165	168769509	A	G
6	rs78879511	168769704	A	G
6	rs550754892	168769718	C	A
6	rs563110337	168769791	C	T
6	rs183672152	168769901	A	T
6	rs557392389	168770017	G	C
6	rs182564575	168770183	T	C
6	rs572413212	168770184	A	G
6	rs554635997	168770303	T	C
6	rs184053034	168770525	G	A
6	rs571298021	168770528	G	A
6	rs74709393	168771195	T	C
6	rs55671104	168771553	C	G
6	rs188293439	168772284	A	C
6	rs112898572	168772447	A	C
6	rs530762826	168772523	A	G
6	rs576435495	168772696	A	G
6	rs537683927	168772723	G	C
6	rs145944060	168772845	A	G
6	rs7755477	168772882	A	T
6	rs10945507	168772958	C	G
6	rs181957645	168772985	A	G
6	rs141649312	168772986	A	G
6	rs537145648	168773109	A	G
6	rs10452573	168773420	C	T
6	rs569902629	168773569	T	C
6	rs531043774	168773611	T	C
6	rs60622433	168773803	A	G
6	rs73038309	168774003	C	A
6	rs572586456	168774008	G	T
6	rs151006597	168774126	C	G
6	rs73038311	168774281	T	C
6	rs1886399	168774529	T	C
6	rs149976586	168774790	G	C
6	rs147915077	168775267	C	G
6	rs76367580	168775392	T	C
6	rs73038315	168775399	T	C
6	rs58017841	168775527	G	A
6	rs77186021	168775551	T	C
6	rs554134012	168775827	G	A
6	rs3892414	168775942	C	T
6	rs35465015	168776024	A	G
6	rs148157702	168776030	T	C
6	rs56989118	168776117	A	G
6	rs3892413	168776166	G	A
6	rs76519788	168776176	A	T
6	rs59196348	168776483	T	A
6	rs3734429	168776532	A	G
6	rs117919360	168776637	T	C
6	rs113178203	168776865	G	T
6	rs141581435	168776867	C	T
6	rs375782148	168776900	C	T
6	rs577718986	168776959	T	C
6	rs189044775	168777102	A	G
6	rs529892483	168777375	A	G
6	rs77238272	168777515	C	G
6	rs4708732	168777611	T	C
6	rs554268241	168777645	C	T
6	rs3897191	168777674	G	A
6	rs576814371	168777692	A	G
6	rs73791459	168777769	A	G
6	rs73791461	168777884	C	T
6	rs574680801	168777962	G	A
6	rs73791462	168778086	A	G
6	rs116972826	168778165	A	G
6	rs4594924	168778388	C	G
6	rs564294421	168778397	G	A
6	rs117803202	168778756	A	G
6	rs73791464	168779084	T	C
6	rs73265023	168779147	A	G
6	rs185904537	168779170	A	G
6	rs73791466	168779209	G	A
6	rs73265024	168779237	T	C
6	rs113134206	168779340	C	T
6	rs547004666	168779372	A	G
6	rs111765753	168779396	A	G
6	rs535143535	168779424	C	A
6	rs556534214	168779427	G	A
6	rs574995822	168779458	G	A
6	rs539102991	168779470	T	C
6	rs111976165	168779512	G	A
6	rs112193688	168779658	T	C
6	rs112916230	168779662	T	C
6	rs36058997	168779668	A	G
6	rs550168002	168779699	T	C
6	rs73265028	168779700	A	G
6	rs62423176	168779745	T	C
6	rs146868216	168779853	C	T
6	rs575736581	168779864	T	C
6	rs546202700	168779885	T	C
6	rs569187523	168779979	T	C
6	rs532802076	168779995	A	G
6	rs550246786	168780049	T	C
6	rs556532462	168780158	G	A
6	rs577991893	168780175	C	T
6	rs35222269	168780307	A	G
6	rs540686783	168780334	T	G
6	rs562167647	168780335	A	C
6	rs35482108	168780385	G	A
6	rs190412048	168780407	T	C
6	rs35171446	168780411	C	T
6	rs551093879	168780425	T	C
6	rs368411372	168780464	T	C
6	rs538078032	168780502	T	C
6	rs571566566	168780534	A	G
6	rs559915515	168780938	T	C
6	rs527315695	168780944	T	C
6	rs35829837	168781112	G	A
6	rs538576949	168781134	A	G
6	rs62423178	168781149	C	T
6	rs534242205	168781196	T	C
6	rs555340180	168781218	C	A
6	rs189620209	168781416	A	G
6	rs146849183	168781535	C	T
6	rs543513859	168781568	T	C
6	rs6922696	168781613	T	C
6	rs74705381	168781684	A	C
6	rs537971787	168781752	G	T
6	rs556268790	168781763	A	C
6	rs56401122	168781790	G	A
6	rs151128418	168781805	T	C
6	rs112077692	168781848	A	G
6	rs554624619	168781955	G	C
6	rs55870614	168781970	G	A
6	rs3897190	168782076	A	G
6	rs58369202	168782090	G	A
6	rs79017801	168782101	T	C
6	rs150096513	168782138	G	A
6	rs549761133	168782147	T	C
6	rs73265034	168782179	G	A
6	rs576802203	168782290	A	C
6	rs73265037	168782355	C	A
6	rs73265039	168782460	T	C
6	rs558538940	168782636	A	G
6	rs539552214	168782656	A	G
6	rs73791473	168782669	G	T
6	rs73791475	168782700	C	T
6	rs532432893	168782721	T	G
6	rs187960613	168782816	C	G
6	rs76649091	168782905	A	G
6	rs73791476	168782996	T	C
6	rs563751766	168783231	A	C
6	rs59010361	168783285	T	C
6	rs546293282	168783433	T	C
6	rs9456079	168783451	C	T
6	rs56278230	168783459	A	C
6	rs60167469	168783609	T	C
6	rs79678975	168783639	T	C
6	rs573065675	168783681	G	A
6	rs73265044	168783736	T	G
6	rs75528356	168783793	G	C
6	rs79581400	168783810	C	T
6	rs4708460	168783880	T	C
6	rs4708461	168783885	C	G
6	rs567745146	168783886	C	T
6	rs555734312	168783917	A	G
6	rs575663925	168783966	C	T
6	rs546250635	168783977	A	G
6	rs573415969	168783995	A	G
6	rs12174069	168784048	T	C
6	rs551482789	168784049	A	G
6	rs566431822	168784059	T	G
6	rs111162658	168784075	A	G
6	rs567571699	168784078	T	C
6	rs538102225	168784079	A	G
6	rs111066661	168784097	G	A
6	rs190376586	168784132	T	C
6	rs532981907	168784137	T	G
6	rs567438838	168784170	T	C
6	rs550080719	168784204	C	T
6	rs539867992	168784214	C	T
6	rs114007340	168784228	C	T
6	rs111163620	168784238	T	C
6	rs544385446	168784294	T	C
6	rs12174531	168784312	C	T
6	rs544993855	168784329	G	A
6	rs28733853	168784330	T	C
6	rs28394087	168784364	C	T
6	rs571521209	168784383	C	G
6	rs113491644	168784415	A	G
6	rs28622953	168784572	C	T
6	rs28427151	168784660	C	G
6	rs4708462	168784850	T	G
6	rs532964282	168784976	C	T
6	rs148800989	168785019	C	T
6	rs142045043	168785023	G	A
6	rs9455634	168785050	G	C
6	rs2181944	168785167	C	T
6	rs548964838	168785171	A	G
6	rs6929389	168785245	A	G
6	rs567871331	168785380	G	C
6	rs185075631	168785579	T	C
6	rs57049452	168785616	C	T
6	rs74509118	168785814	C	A
6	rs556976563	168785970	T	C
6	rs188563370	168786005	G	C
6	rs5026241	168786019	A	G
6	rs4285297	168786135	T	C
6	rs11755288	168786154	G	A
6	rs574408628	168786239	G	C
6	rs116912509	168786405	T	C
6	rs11754429	168786411	T	C
6	rs11755956	168786482	C	T
6	rs55862750	168786561	C	T
6	rs76291889	168786583	A	G
6	rs552773167	168786682	A	G
6	rs9456081	168786781	T	C
6	rs12525222	168786813	A	G
6	rs565248786	168787013	A	G
6	rs531198059	168787138	A	T
6	rs150145004	168787261	T	C
6	rs534299831	168787267	T	C
6	rs186900530	168787591	A	G
6	rs9355207	168787780	C	T
6	rs567821727	168787876	C	T
6	rs188764486	168788066	G	T
6	rs7767312	168788067	C	T
6	rs7775086	168788161	A	G
6	rs563611060	168788196	A	G
6	rs146325737	168788512	A	G
6	rs191781133	168788731	T	C
6	rs141926078	168788795	T	C
6	rs540552393	168788823	A	G
6	rs3897189	168788860	A	C
6	rs115157319	168788864	A	G
6	rs3887828	168788974	C	T
6	rs535843504	168788979	T	C
6	rs188302710	168789058	A	G
6	rs11961017	168789144	C	G
6	rs2019566	168789426	C	T
6	rs566622578	168789670	A	G
6	rs534129037	168789685	A	C
6	rs139450146	168789693	T	C
6	rs1984534	168789740	T	C
6	rs145063578	168789818	G	A
6	rs147579754	168789874	A	G
6	rs1004692	168789886	A	G
6	rs552676822	168790039	A	G
6	rs567792094	168790057	A	G
6	rs77957916	168790174	T	C
6	rs6901609	168790249	T	C
6	rs74542311	168790254	A	G
6	rs560088517	168790273	A	G
6	rs575657343	168790474	T	C
6	rs554412685	168790653	T	C
6	rs369417642	168790654	A	G
6	rs535872581	168790978	C	T
6	rs79486614	168791083	A	G
6	rs4524581	168791432	T	G
6	rs113027779	168791615	A	G
6	rs113684105	168791754	A	G
6	rs551894449	168791806	G	T
6	rs12525085	168791919	A	G
6	rs12526489	168791952	T	C
6	rs576421821	168791965	G	A
6	rs565381407	168792016	A	G
6	rs74638632	168792069	A	C
6	rs548899726	168792210	A	C
6	rs190035971	168792299	C	G
6	rs530577190	168792329	A	C
6	rs552715259	168792404	A	C
6	rs35825967	168792626	C	A
6	rs112290419	168792632	C	T
6	rs558958090	168792848	T	C
6	rs187721833	168792855	T	C
6	rs572765422	168792862	G	A
6	rs73038332	168793050	T	C
6	rs563713682	168793074	T	C
6	rs528058394	168793100	T	C
6	rs183948659	168793208	T	C
6	rs187480261	168793246	A	G
6	rs542176095	168793284	T	C
6	rs75685333	168793317	A	G
6	rs570893693	168793353	T	C
6	rs546268135	168793688	A	G
6	rs6908686	168794067	T	G
6	rs185910828	168794137	G	A
6	rs558078990	168794338	A	G
6	rs9346702	168794380	T	C
6	rs6455513	168794578	A	G
6	rs2763255	168794610	A	G
6	rs117999770	168794698	A	G
6	rs6455514	168794708	G	A
6	rs116996463	168794812	A	G
6	rs6455515	168794825	G	A
6	rs13197896	168794851	T	C
6	rs556191728	168794877	T	C
6	rs6455516	168794881	A	G
6	rs13198014	168794948	T	C
6	rs143175032	168795030	T	C
6	rs9355066	168795300	T	C
6	rs73789258	168795301	A	G
6	rs62423191	168795356	G	A
6	rs9346703	168795469	A	G
6	rs138512479	168795518	A	C
6	rs533123538	168795568	C	T
6	rs76659622	168795587	G	C
6	rs4645394	168795685	G	A
6	rs190699207	168795699	C	T
6	rs4401637	168795790	G	A
6	rs187250765	168795842	A	C
6	rs11757441	168795955	T	C
6	rs10945508	168795966	A	G
6	rs116161845	168796057	T	C
6	rs942553	168796058	A	G
6	rs147337162	168796241	T	C
6	rs4254973	168796262	G	A
6	rs942552	168796301	A	G
6	rs9364448	168796393	C	T
6	rs56214684	168796412	T	C
6	rs560515753	168796439	A	G
6	rs572320047	168796456	C	A
6	rs942551	168796493	C	T
6	rs942550	168796509	G	A
6	rs942549	168796544	T	C
6	rs192688061	168796549	G	T
6	rs9355208	168796576	T	C
6	rs189480636	168796832	A	G
6	rs7746725	168796881	A	G
6	rs9346704	168796892	A	G
6	rs116973371	168796916	T	C
6	rs7762561	168796995	G	A
6	rs4708734	168797108	C	T
6	rs7763036	168797328	T	G
6	rs73038345	168797444	T	C
6	rs6455517	168797494	T	C
6	rs6901697	168797496	A	C
6	rs6455518	168797557	G	A
6	rs6455519	168797649	G	A
6	rs546464913	168797662	T	C
6	rs139949385	168797738	A	G
6	rs557261111	168797804	C	A
6	rs6455520	168798124	T	G
6	rs6455521	168798184	G	A
6	rs564244718	168798250	A	G
6	rs3887636	168798363	T	C
6	rs942548	168798421	G	A
6	rs942547	168798439	A	C
6	rs371333692	168798561	C	G
6	rs4990887	168798562	G	C
6	rs4708735	168798722	T	G
6	rs2104367	168798739	G	A
6	rs2104366	168798740	C	T
6	rs184910390	168798776	A	G
6	rs562805346	168798793	A	G
6	rs533241447	168798824	G	A
6	rs6906887	168799085	T	G
6	rs149132471	168799258	A	C
6	rs75086514	168799346	A	G
6	rs143255722	168799366	T	C
6	rs186879848	168799381	C	T
6	rs73038357	168799425	T	C
6	rs4708463	168799553	T	C
6	rs4708736	168799717	A	G
6	rs4235919	168799824	A	G
6	rs4626402	168800003	C	T
6	rs6900896	168800132	T	C
6	rs556253186	168800133	A	G
6	rs6912985	168800166	G	A
6	rs6930160	168800198	C	T
6	rs7750885	168800390	G	T
6	rs7739984	168800400	T	G
6	rs4708737	168800537	G	A
6	rs9346705	168800562	A	G
6	rs4119498	168800913	A	G
6	rs4119497	168800988	C	T
6	rs7771403	168801465	C	T
6	rs183334660	168801598	A	G
6	rs7771766	168801681	C	T
6	rs6455522	168801827	A	C
6	rs143407369	168801900	T	C
6	rs4588663	168801934	T	C
6	rs527932397	168802154	G	A
6	rs7745779	168802199	A	G
6	rs4272193	168802254	G	T
6	rs7750900	168802457	T	G
6	rs75194962	168802486	T	C
6	rs9295061	168802776	G	T
6	rs6904917	168802925	T	C
6	rs547065637	168803090	C	G
6	rs529761341	168803124	G	T
6	rs145714758	168803153	T	C
6	rs9364250	168803216	T	C
6	rs141588632	168803263	A	G
6	rs2147458	168803417	A	G
6	rs572442003	168803576	G	A
6	rs4583953	168803749	C	T
6	rs147701476	168803971	G	A
6	rs6911156	168804088	T	C
6	rs559573848	168804098	A	T
6	rs552219238	168804192	T	C
6	rs564139080	168804195	A	G
6	rs4119496	168804279	A	G
6	rs370830873	168804299	C	T
6	rs6911646	168804305	A	C
6	rs77849370	168804571	T	C
6	rs4708464	168804598	G	A
6	rs564160655	168804624	C	G
6	rs561994451	168804799	T	G
6	rs529229332	168804847	A	G
6	rs6925993	168805261	A	C
6	rs546900575	168805463	T	C
6	rs377675903	168805659	A	G
6	rs4708466	168805720	C	T
6	rs183125205	168805839	C	A
6	rs9364253	168805887	C	A
6	rs77635931	168806515	A	G
6	rs540142590	168806557	C	G
6	rs61163330	168806760	G	C
6	rs9346545	168806788	C	A
6	rs76364754	168806915	C	A
6	rs373913356	168807276	T	C
6	rs145817043	168807277	A	G
6	rs148991116	168807384	T	A
6	rs571988407	168807394	A	G
6	rs187867358	168807587	C	T
6	rs138492525	168807613	T	G
6	rs192498584	168807724	A	G
6	rs571245077	168807899	T	C
6	rs565504460	168808007	C	A
6	rs140784075	168808113	T	C
6	rs144612980	168808395	G	C
6	rs117284874	168808552	T	C
6	rs547050263	168808617	G	C
6	rs141209733	168808637	A	G
6	rs569837806	168808704	G	A
6	rs2609299	168808760	A	G
6	rs7747132	168809019	C	T
6	rs564737946	168809163	T	C
6	rs7754863	168809174	C	A
6	rs184394935	168809198	G	A
6	rs79777151	168809233	T	C
6	rs2763256	168809317	C	A
6	rs9364450	168809448	T	G
6	rs563344970	168809679	T	C
6	rs2763257	168809689	A	G
6	rs570715763	168809715	G	A
6	rs536198632	168809752	C	T
6	rs2609301	168809806	A	G
6	rs73267070	168809849	G	C
6	rs2609302	168809901	G	T
6	rs2609303	168810004	C	T
6	rs2609304	168810005	A	G
6	rs189416788	168810075	G	C
6	rs544592446	168810091	A	G
6	rs564401357	168810113	T	C
6	rs553202829	168810490	C	T
6	rs2181943	168810621	C	T
6	rs190326253	168810715	C	T
6	rs2147457	168810725	G	A
6	rs561954394	168810855	A	G
6	rs553290578	168811059	T	C
6	rs563714006	168811351	C	G
6	rs552296540	168811381	T	C
6	rs528692870	168811390	T	C
6	rs2253688	168811391	A	G
6	rs2253687	168811418	A	G
6	rs2281821	168811764	T	C
6	rs74872167	168811884	T	C
6	rs375692544	168811941	A	G
6	rs2609308	168811992	C	A
6	rs141449271	168812006	T	C
6	rs117427352	168812010	T	C
6	rs2763259	168812011	G	A
6	rs2763260	168812017	G	T
6	rs9346546	168812021	T	C
6	rs2609309	168812284	C	T
6	rs190958738	168812326	A	G
6	rs538071122	168812419	A	T
6	rs182664053	168812516	A	G
6	rs540249544	168812533	T	C
6	rs572437954	168812586	G	A
6	rs145993582	168812705	A	G
6	rs2609310	168812846	T	C
6	rs2763261	168813192	C	T
6	rs2763262	168813203	C	T
6	rs549657444	168813266	A	C
6	rs566144829	168813327	C	G
6	rs149358487	168813775	A	G
6	rs537530562	168813809	G	C
6	rs547050494	168813814	A	C
6	rs529897867	168813869	T	C
6	rs13209810	168813948	G	A
6	rs144725087	168814021	A	G
6	rs574910579	168814259	A	C
6	rs2763263	168814392	A	T
6	rs181280713	168814440	T	C
6	rs144372936	168814444	G	C
6	rs2763264	168814455	G	T
6	rs2763265	168814600	G	A
6	rs140150586	168814718	T	C
6	rs2763266	168814773	T	C
6	rs9346708	168814782	C	T
6	rs9346709	168814793	A	G
6	rs564362284	168815029	T	C
6	rs9364451	168815037	A	G
6	rs79816430	168815105	T	C
6	rs181850008	168815183	C	T
6	rs187268184	168815261	T	C
6	rs371623911	168815279	C	T
6	rs375234387	168815528	T	G
6	rs55805423	168815548	G	C
6	rs146886552	168815629	A	G
6	rs572819460	168815640	G	A
6	rs7742414	168815695	T	C
6	rs35615191	168815909	A	G
6	rs145914288	168816041	T	C
6	rs182494853	168816222	T	C
6	rs75974958	168816427	A	G
6	rs9355211	168816452	T	C
6	rs2609312	168816483	C	A
6	rs549853053	168816510	A	G
6	rs61454292	168816602	C	G
6	rs575194749	168816641	A	G
6	rs10945509	168816664	A	G
6	rs528719829	168816742	T	C
6	rs12525206	168816823	A	G
6	rs566421446	168816861	T	C
6	rs142842055	168816901	T	C
6	rs3893205	168816922	T	C
6	rs575277132	168816978	A	C
6	rs942544	168817090	C	T
6	rs116948913	168817197	T	C
6	rs193105617	168817214	G	A
6	rs79528632	168817381	T	C
6	rs28588367	168817445	A	G
6	rs1924696	168817464	G	A
6	rs75694448	168817580	G	T
6	rs188264934	168817629	G	A
6	rs2609313	168817673	G	C
6	rs184091483	168817713	T	G
6	rs188773054	168817768	A	G
6	rs181667529	168817788	A	G
6	rs28584062	168817882	C	T
6	rs143833600	168817924	C	T
6	rs2093925	168817976	T	G
6	rs28662373	168818169	G	C
6	rs148590840	168818237	G	A
6	rs190450340	168818300	A	G
6	rs182094856	168818343	A	G
6	rs7752692	168818393	A	G
6	rs7767771	168818399	T	C
6	rs539210588	168818468	G	T
6	rs572721287	168818496	A	G
6	rs564622696	168818538	T	C
6	rs73789296	168818583	G	A
6	rs530009215	168818719	T	C
6	rs9346710	168818952	T	C
6	rs75924080	168818969	T	C
6	rs2609314	168819174	A	G
6	rs113704538	168819191	C	G
6	rs9355212	168819200	A	G
6	rs2609315	168819212	A	G
6	rs9355213	168819224	G	A
6	rs9355214	168819298	G	A
6	rs75822525	168819311	T	G
6	rs189651761	168819595	C	G
6	rs111594238	168819708	T	C
6	rs751171	168819800	C	T
6	rs149112677	168819930	A	G
6	rs9355215	168819956	G	T
6	rs191240765	168820016	A	G
6	rs73269012	168820040	C	T
6	rs113305751	168820054	C	T
6	rs11961675	168820167	A	G
6	rs191191961	168820211	T	G
6	rs3890078	168820309	G	A
6	rs188380038	168820368	G	A
6	rs73269016	168820447	C	T
6	rs73269019	168820511	A	G
6	rs528753935	168820540	T	A
6	rs73269023	168820630	A	T
6	rs142791929	168820651	C	A
6	rs78458555	168820949	G	A
6	rs9456086	168820960	G	C
6	rs9456087	168820985	C	T
6	rs534898001	168821030	A	G
6	rs73789298	168821161	A	G
6	rs144416405	168821194	T	C
6	rs546242351	168821268	A	G
6	rs9346711	168821622	G	A
6	rs56350469	168821727	G	A
6	rs9456088	168821780	G	T
6	rs191325334	168821782	A	G
6	rs188108730	168821930	G	A
6	rs73269028	168822082	G	C
6	rs527366255	168822313	A	G
6	rs567085117	168822376	T	G
6	rs574280853	168822730	G	T
6	rs189948757	168822747	A	G
6	rs542270917	168822833	G	C
6	rs534938066	168822927	A	G
6	rs2763267	168822950	T	C
6	rs56172874	168823205	G	A
6	rs9364452	168823434	A	T
6	rs550357599	168823846	G	C
6	rs2763268	168823848	G	C
6	rs150689258	168824040	G	A
6	rs561224212	168824316	G	T
6	rs183117692	168824431	G	A
6	rs9346548	168824876	T	C
6	rs191078786	168825012	G	A
6	rs71573469	168825044	G	A
6	rs117784327	168825241	G	A
6	rs4708467	168825259	T	C
6	rs9346549	168825260	G	A
6	rs530331326	168825289	C	T
6	rs534671128	168825523	G	A
6	rs144941908	168825699	A	C
6	rs192796947	168825783	A	G
6	rs565248884	168825843	A	G
6	rs75656021	168825925	G	C
6	rs571365586	168825967	T	G
6	rs150424136	168825986	C	T
6	rs138238688	168826153	A	G
6	rs149606250	168826219	C	T
6	rs9364453	168826305	G	A
6	rs574850794	168826782	T	G
6	rs560615124	168826826	T	C
6	rs59590575	168826953	T	C
6	rs78892359	168827223	A	G
6	rs181878522	168827549	C	T
6	rs77645715	168827587	C	T
6	rs550649877	168827681	C	A
6	rs185867742	168827854	A	T
6	rs115653013	168827902	A	G
6	rs150526662	168827949	T	C
6	rs75734894	168828031	T	G
6	rs566268252	168828043	T	G
6	rs528889318	168828073	A	G
6	rs12526830	168828107	T	C
6	rs73040304	168828537	G	C
6	rs556081907	168828564	G	A
6	rs190827064	168828616	G	A
6	rs544774034	168828676	C	A
6	rs190698005	168828863	C	A
6	rs542284821	168829307	T	C
6	rs62424583	168829376	A	G
6	rs151055977	168829514	T	G
6	rs2763269	168829515	C	T
6	rs76139830	168829562	G	T
6	rs187349640	168829966	T	C
6	rs114627498	168829977	A	G
6	rs550320701	168829979	A	G
6	rs111161650	168830008	G	A
6	rs143241181	168830253	C	T
6	rs74436568	168830326	T	C
6	rs185482082	168830428	T	G
6	rs532714475	168830576	T	A
6	rs537100983	168830800	A	G
6	rs554232293	168830837	T	C
6	rs75748343	168831040	A	G
6	rs73040309	168831053	T	G
6	rs9456100	168831076	T	C
6	rs12526997	168831496	C	G
6	rs149971425	168831628	C	T
6	rs77923989	168831766	C	G
6	rs2763272	168832091	T	C
6	rs576935979	168832136	A	T
6	rs72503837	168832202	T	G
6	rs144718046	168832260	T	C
6	rs73269090	168832271	C	T
6	rs568197828	168832340	G	C
6	rs75056988	168832505	T	C
6	rs542422990	168832540	T	C
6	rs576492843	168832773	G	A
6	rs543487256	168832848	T	C
6	rs77012611	168832960	A	G
6	rs112205048	168833032	T	C
6	rs558469588	168833168	A	G
6	rs186094422	168833338	A	G
6	rs532937394	168833364	T	G
6	rs527540924	168833425	A	G
6	rs2609336	168833573	G	A
6	rs540061170	168833627	G	T
6	rs76853477	168833776	G	T
6	rs74428428	168833852	T	C
6	rs59334411	168834186	A	C
6	rs182487627	168834243	T	C
6	rs6937591	168834320	A	G
6	rs9346550	168834577	G	A
6	rs2763273	168834623	T	C
6	rs73791019	168834662	T	C
6	rs80194927	168834728	T	C
6	rs567870916	168834869	G	C
6	rs188626351	168834992	A	G
6	rs1924698	168835089	A	G
6	rs145337339	168835300	G	A
6	rs549312880	168835406	A	G
6	rs117864858	168835446	T	G
6	rs143381257	168835465	T	A
6	rs117351313	168835624	A	G
6	rs188254365	168835649	A	G
6	rs9355216	168835694	A	T
6	rs75316025	168835851	T	A
6	rs6922700	168835886	C	T
6	rs145270290	168836176	T	C
6	rs117704036	168836465	A	G
6	rs187006160	168836499	T	A
6	rs565090967	168836508	G	C
6	rs79011517	168836727	C	A
6	rs534773132	168837058	T	G
6	rs34455020	168837096	A	G
6	rs560007515	168837233	G	A
6	rs528310569	168837623	T	C
6	rs6913276	168837630	A	G
6	rs568353669	168837671	T	C
6	rs543480849	168837788	T	C
6	rs75507944	168837844	T	C
6	rs147459618	168837921	G	A
6	rs9364454	168837998	T	C
6	rs180936088	168838017	T	C
6	rs556188277	168838233	T	C
6	rs529232925	168838275	C	A
6	rs191469577	168838350	T	C
6	rs6934805	168838791	A	G
6	rs73040311	168838800	G	A
6	rs3901425	168838879	T	A
6	rs80219463	168839110	T	G
6	rs375975339	168839223	A	G
6	rs73270923	168839259	G	A
6	rs184000014	168839348	A	G
6	rs59441818	168839895	G	C
6	rs140720293	168840002	T	C
6	rs529366596	168840033	G	C
6	rs75304237	168840164	C	T
6	rs573445615	168840524	A	G
6	rs79398461	168840733	T	C
6	rs562104931	168840758	C	A
6	rs529455205	168840775	T	C
6	rs12528791	168840777	A	G
6	rs192916041	168841065	T	C
6	rs12523731	168841175	A	C
6	rs566902452	168841319	T	A
6	rs184958010	168841331	A	C
6	rs555856756	168841333	G	A
6	rs140848321	168841705	A	G
6	rs143067962	168841947	T	C
6	rs76776636	168842014	G	A
6	rs553730194	168842110	G	C
6	rs73270928	168842113	G	T
6	rs554918163	168842208	T	G
6	rs35013554	168842285	A	G
6	rs527903888	168842386	T	C
6	rs549407657	168842528	C	T
6	rs9456112	168842530	C	T
6	rs148224207	168842577	G	A
6	rs565603456	168842616	C	G
6	rs77368284	168842935	A	G
6	rs77110153	168842940	T	C
6	rs9355217	168842996	C	T
6	rs111301290	168843007	G	A
6	rs111759737	168843060	A	G
6	rs113614836	168843071	T	C
6	rs73791023	168843279	T	C
6	rs180709850	168843399	C	T
6	rs542709268	168843405	C	T
6	rs543573389	168843438	A	G
6	rs143719773	168843577	A	G
6	rs147230510	168843701	G	A
6	rs186497443	168843845	T	C
6	rs563481564	168844119	A	G
6	rs541821429	168844406	T	C
6	rs148750051	168844597	G	A
6	rs567980333	168844620	A	G
6	rs191068537	168844673	G	A
6	rs186783829	168844755	G	C
6	rs528289171	168844999	T	C
6	rs146644111	168845041	T	C
6	rs111313738	168845060	G	A
6	rs546598020	168845134	C	T
6	rs77768159	168845348	T	C
6	rs7741920	168845521	A	C
6	rs184815080	168845571	A	G
6	rs143655120	168845649	G	T
6	rs569504757	168845871	A	G
6	rs184383218	168845965	T	A
6	rs9355218	168846122	G	A
6	rs150616308	168846598	G	A
6	rs9346712	168846625	G	A
6	rs189152144	168846634	G	A
6	rs117267712	168846660	G	C
6	rs555057202	168846764	T	C
6	rs4708741	168846769	A	G
6	rs537660477	168846801	C	G
6	rs577909118	168846837	A	G
6	rs529364786	168847006	A	G
6	rs146346471	168847164	A	G
6	rs2609334	168847175	C	T
6	rs533561815	168847319	C	T
6	rs118003700	168847589	A	G
6	rs139672683	168847732	T	C
6	rs7747854	168847998	G	A
6	rs117057073	168848043	G	A
6	rs117336339	168848652	G	A
6	rs9364455	168848721	C	T
6	rs528008256	168848815	C	T
6	rs532098947	168849141	T	C
6	rs561146130	168849149	A	G
6	rs536581633	168849177	T	C
6	rs569935692	168849219	C	G
6	rs114850109	168849220	A	G
6	rs78426217	168849353	T	C
6	rs568482323	168849395	G	C
6	rs1998642	168849554	A	G
6	rs569973159	168849983	G	A
6	rs76301214	168850109	G	A
6	rs538991696	168850156	A	T
6	rs80008251	168850455	C	A
6	rs559491380	168850534	G	A
6	rs529772534	168850576	T	C
6	rs563318368	168850755	A	G
6	rs148906246	168850957	T	C
6	rs547348169	168851209	A	C
6	rs542348018	168851390	G	C
6	rs112475279	168851470	G	C
6	rs142906045	168851505	A	T
6	rs530643644	168851690	T	G
6	rs192247458	168851756	G	A
6	rs184625103	168851810	A	G
6	rs76821012	168851909	C	T
6	rs113854482	168851997	G	A
6	rs541819187	168852014	C	A
6	rs575260826	168852042	T	C
6	rs73791024	168852049	T	C
6	rs2763275	168852101	T	C
6	rs192596224	168852239	T	C
6	rs555302098	168852308	C	T
6	rs112649866	168852396	A	C
6	rs185856647	168852584	A	C
6	rs7747841	168852657	A	G
6	rs140347762	168852759	A	G
6	rs150370554	168853035	G	A
6	rs75123583	168853063	A	G
6	rs74496443	168853280	T	A
6	rs73791025	168853517	T	G
6	rs536144952	168853561	T	C
6	rs556224998	168853779	T	C
6	rs117301628	168854380	G	A
6	rs182483615	168854433	G	C
6	rs111163621	168854448	C	T
6	rs556426701	168854476	A	T
6	rs9456114	168854508	A	G
6	rs73791026	168854946	A	G
6	rs141538920	168855130	T	C
6	rs544827851	168855291	T	C
6	rs559909130	168855594	A	G
6	rs185867907	168855633	A	G
6	rs74322181	168855773	A	G
6	rs116981343	168855926	A	T
6	rs531471773	168856233	T	C
6	rs76048463	168856329	A	T
6	rs532348835	168856495	A	C
6	rs556386865	168856659	A	G
6	rs13200293	168856692	T	G
6	rs4708742	168856841	A	G
6	rs77088917	168856926	T	G
6	rs536829416	168857138	T	C
6	rs73791027	168857353	A	G
6	rs572236256	168857542	T	C
6	rs187628636	168857685	T	C
6	rs142625772	168857804	A	G
6	rs55662810	168857909	G	A
6	rs12524372	168857930	T	C
6	rs559629344	168857931	G	A
6	rs570213607	168858002	A	G
6	rs537607088	168858015	T	C
6	rs2763276	168858029	A	G
6	rs533444611	168858232	T	C
6	rs545549761	168858264	A	G
6	rs541071194	168858283	C	G
6	rs2763277	168858337	A	G
6	rs77364549	168858593	C	G
6	rs56207158	168858595	C	G
6	rs541809749	168858724	C	T
6	rs141246155	168859002	C	T
6	rs566343317	168859004	A	G
6	rs183478304	168859066	G	A
6	rs540433168	168859387	T	C
6	rs6908415	168859602	C	T
6	rs551080488	168859603	A	G
6	rs546174260	168859996	A	G
6	rs188002655	168860039	T	C
6	rs563352196	168860076	T	C
6	rs532767910	168860449	G	T
6	rs187007052	168860586	A	G
6	rs189933669	168860951	A	G
6	rs74816244	168860956	T	C
6	rs574171504	168860957	A	C
6	rs577906253	168861129	T	C
6	rs2763278	168861177	C	T
6	rs111616983	168861540	T	C
6	rs200725635	168861574	G	C
6	rs559537851	168861588	A	G
6	rs138518140	168861776	A	G
6	rs538801891	168862288	C	T
6	rs144995199	168862366	T	C
6	rs2763223	168862574	A	C
6	rs541178484	168862575	A	G
6	rs559427453	168862601	T	C
6	rs74811716	168862749	A	G
6	rs117894820	168862800	C	T
6	rs75040555	168862852	G	A
6	rs547968750	168863079	C	G
6	rs566273988	168863087	C	G
6	rs118143372	168863150	T	C
6	rs35869530	168863200	T	C
6	rs73270965	168863246	G	A
6	rs78790977	168863328	A	G
6	rs75927641	168863345	C	G
6	rs143459989	168863443	C	G
6	rs186705966	168863550	A	G
6	rs191491173	168863635	G	A
6	rs146765651	168863740	G	A
6	rs56296467	168863807	C	T
6	rs143247932	168863852	G	A
6	rs151261591	168863902	A	G
6	rs182094664	168863910	A	C
6	rs186765063	168863924	G	A
6	rs150440657	168863975	T	C
6	rs564924100	168863986	T	C
6	rs547894709	168864048	T	C
6	rs552237967	168864177	A	G
6	rs184671067	168864289	A	G
6	rs116986406	168864364	A	G
6	rs9364456	168864446	C	T
6	rs144444208	168864761	T	C
6	rs568173934	168864855	G	A
6	rs55830022	168864977	T	C
6	rs531131692	168865201	T	G
6	rs9346713	168865387	G	T
6	rs2763224	168865391	T	C
6	rs2763225	168865623	G	A
6	rs113051555	168865741	C	T
6	rs2609307	168865769	T	A
6	rs78425718	168866079	T	C
6	rs113314854	168866354	T	C
6	rs558202519	168866357	A	G
6	rs149760642	168866784	C	G
6	rs527504112	168866866	A	G
6	rs34913020	168866976	T	G
6	rs181006586	168866988	C	T
6	rs569294661	168867047	C	T
6	rs539771880	168867064	A	C
6	rs9364255	168867095	T	C
6	rs9364256	168867111	T	C
6	rs544948861	168867411	C	T
6	rs11759500	168867417	C	T
6	rs2609335	168868237	T	C
6	rs576311494	168868297	C	A
6	rs186097630	168868399	C	T
6	rs186531795	168868694	A	G
6	rs146818033	168868895	T	C
6	rs117121953	168868915	A	G
6	rs6904869	168868940	A	G
6	rs6905028	168868998	A	G
6	rs9346715	168869124	T	C
6	rs2763226	168869359	T	C
6	rs6922623	168869402	T	C
6	rs576241433	168869509	T	C
6	rs58749996	168869519	C	T
6	rs79140820	168869765	C	T
6	rs547670149	168869955	A	G
6	rs184619248	168870103	T	C
6	rs78299992	168870104	A	G
6	rs192183207	168870336	A	G
6	rs3900774	168870384	G	T
6	rs3900775	168870504	C	T
6	rs181262147	168870587	C	T
6	rs76065008	168870593	G	A
6	rs199591711	168870598	A	C
6	rs567915833	168870775	A	T
6	rs181677998	168870875	G	A
6	rs73270977	168870912	G	T
6	rs12174759	168871122	A	G
6	rs186334058	168871705	A	G
6	rs76224340	168871848	A	G
6	rs73270979	168871889	G	C
6	rs73791032	168872239	A	G
6	rs117322055	168872262	G	T
6	rs73270982	168872370	C	T
6	rs148171115	168872698	A	G
6	rs540544575	168873281	T	A
6	rs149519958	168873305	A	G
6	rs75235955	168873403	C	T
6	rs36118686	168873490	C	T
6	rs148696466	168873631	T	C
6	rs191969910	168873916	G	C
6	rs144697964	168874083	T	C
6	rs533127126	168874324	C	G
6	rs549146596	168874517	A	G
6	rs9364457	168874779	T	C
6	rs187823098	168874950	T	A
6	rs564990689	168875067	T	G
6	rs560234697	168875173	T	C
6	rs78408495	168875215	A	G
6	rs73270987	168875285	G	A
6	rs184061456	168875327	A	G
6	rs13217628	168875344	T	C
6	rs554655813	168875494	T	C
6	rs145183377	168875539	T	C
6	rs368176905	168875589	C	T
6	rs7765752	168875617	C	T
6	rs185297542	168875623	A	G
6	rs531974467	168875625	A	G
6	rs190177114	168875651	G	A
6	rs571941858	168875681	G	A
6	rs78389013	168875836	T	C
6	rs55802808	168875885	A	G
6	rs4708743	168876306	G	C
6	rs565359632	168876325	T	C
6	rs180923581	168876350	T	C
6	rs185329801	168876351	A	G
6	rs77475658	168876495	A	G
6	rs574389682	168876674	T	C
6	rs576357261	168876751	A	G
6	rs6455526	168876769	T	G
6	rs74677383	168876895	T	C
6	rs77221562	168876931	G	A
6	rs543642986	168876959	A	C
6	rs77276953	168877162	G	A
6	rs201167854	168877164	A	G
6	rs7776180	168877317	G	T
6	rs569814074	168877328	G	A
6	rs6911538	168877521	A	G
6	rs2609319	168877549	T	C
6	rs4119499	168877883	G	A
6	rs567915495	168877892	G	A
6	rs74848013	168878070	A	G
6	rs201159590	168878268	T	C
6	rs575874121	168878381	T	C
6	rs186992870	168878567	T	C
6	rs191772047	168878731	A	G
6	rs74515800	168878840	A	G
6	rs73791033	168878882	T	G
6	rs73791034	168879220	C	T
6	rs184940990	168879394	G	A
6	rs111590448	168879547	A	G
6	rs528545406	168879637	T	C
6	rs181830352	168879776	A	G
6	rs185569444	168879795	T	G
6	rs9355068	168879883	T	A
6	rs9364458	168879958	C	T
6	rs189382362	168880181	A	T
6	rs77253515	168880519	A	G
6	rs567264017	168880548	A	G
6	rs537434475	168880602	A	G
6	rs117623212	168881018	T	C
6	rs79229952	168881068	G	T
6	rs555873838	168881229	A	G
6	rs7741843	168881398	T	G
6	rs560204951	168881831	G	A
6	rs117264023	168882597	A	G
6	rs554482211	168882616	A	C
6	rs58412287	168882731	A	G
6	rs78897685	168882916	A	G
6	rs56747681	168883081	T	A
6	rs111405315	168883087	G	A
6	rs117041064	168883103	T	C
6	rs112435124	168883190	A	T
6	rs3898169	168883483	A	G
6	rs551939025	168883755	G	A
6	rs77329057	168883884	A	C
6	rs147000408	168883886	C	A
6	rs543899775	168883972	G	C
6	rs1232316	168884054	A	T
6	rs34755476	168884606	T	A
6	rs186370738	168884700	T	C
6	rs568319549	168884797	A	G
6	rs541023693	168884976	A	T
6	rs189612105	168884977	T	A
6	rs577553178	168884991	A	C
6	rs138173709	168885298	T	A
6	rs528295800	168885389	A	T
6	rs75554909	168885441	A	C
6	rs12173548	168885682	A	G
6	rs76595288	168886286	T	C
6	rs149688100	168886812	T	C
6	rs186529997	168887066	G	A
6	rs190917186	168887223	A	G
6	rs9456123	168887278	C	T
6	rs138170226	168887317	T	G
6	rs12200852	168887333	T	C
6	rs12174082	168887638	A	G
6	rs545263090	168887658	T	G
6	rs74931645	168887798	A	G
6	rs187335924	168888089	T	C
6	rs533375805	168888093	C	T
6	rs16886982	168888133	T	C
6	rs189390497	168888529	T	C
6	rs184364086	168888952	T	C
6	rs548950952	168888962	A	C
6	rs117602314	168889215	A	G
6	rs536913595	168889245	A	G
6	rs150061415	168889291	A	G
6	rs1232314	168889305	G	A
6	rs142071500	168889515	A	G
6	rs367601565	168889541	G	A
6	rs111906953	168889553	G	A
6	rs536951167	168889557	T	C
6	rs571349450	168889568	T	C
6	rs147784768	168889573	C	G
6	rs367968600	168889655	T	C
6	rs544165966	168889795	G	A
6	rs532038167	168889893	G	A
6	rs569524789	168889960	C	G
6	rs552102005	168890021	C	T
6	rs570393767	168890027	G	T
6	rs565884640	168890086	T	C
6	rs185930968	168890087	A	G
6	rs555087536	168890092	A	G
6	rs537641241	168890138	T	C
6	rs376387750	168890183	G	A
6	rs7761759	168890335	A	G
6	rs191187729	168890359	A	G
6	rs182473640	168890378	A	C
6	rs2749271	168890573	A	G
6	rs188872298	168890635	G	C
6	rs577339409	168890735	T	C
6	rs188731468	168890851	C	G
6	rs6913770	168891003	G	A
6	rs117552744	168891083	T	C
6	rs149131106	168891101	A	G
6	rs1232315	168891253	A	G
6	rs563688608	168891513	T	A
6	rs6915096	168891744	T	A
6	rs568543355	168891840	T	C
6	rs6937356	168891948	A	G
6	rs180922326	168892636	T	C
6	rs111646426	168892777	T	C
6	rs148655747	168892927	A	G
6	rs77201152	168892943	A	C
6	rs142178622	168893057	G	A
6	rs140398440	168893216	C	G
6	rs552018373	168893444	T	C
6	rs532201890	168893499	G	C
6	rs577736288	168893605	A	G
6	rs554015109	168893706	T	G
6	rs75106515	168893723	A	T
6	rs189152750	168893909	T	G
6	rs76386571	168894055	G	A
6	rs6932801	168894442	G	A
6	rs183823974	168894483	T	G
6	rs147543273	168894551	G	A
6	rs543314547	168894712	T	C
6	rs186985814	168894731	G	C
6	rs6908023	168894788	A	G
6	rs536158405	168894855	T	C
6	rs57727250	168894907	A	C
6	rs6912459	168894919	C	G
6	rs6938236	168895058	G	A
6	rs9346716	168895386	C	G
6	rs9364459	168895427	G	A
6	rs144544601	168895534	C	T
6	rs6901801	168895695	C	T
6	rs562438766	168895991	A	G
6	rs190678642	168896135	G	A
6	rs144203188	168896175	A	G
6	rs6919061	168896251	A	G
6	rs73791039	168896385	G	A
6	rs530601595	168896437	A	G
6	rs532577850	168896482	T	C
6	rs6936758	168896540	T	C
6	rs144994233	168896550	T	C
6	rs138879629	168896551	A	G
6	rs548689179	168896584	A	G
6	rs6919651	168896589	A	G
6	rs536069156	168896598	T	C
6	rs148989730	168896626	G	A
6	rs7771799	168896772	T	C
6	rs7749783	168896847	C	T
6	rs545669537	168897116	T	C
6	rs564264837	168897134	T	C
6	rs75736164	168897251	T	C
6	rs117205161	168897258	T	C
6	rs543855843	168897265	C	T
6	rs185067672	168897270	T	C
6	rs143372239	168897439	A	G
6	rs188314412	168897589	A	G
6	rs561962653	168897699	T	G
6	rs111540255	168897777	A	G
6	rs181151619	168897826	A	C
6	rs55971581	168897887	T	C
6	rs535708469	168897949	A	C
6	rs6941849	168898056	A	G
6	rs2609325	168898209	C	T
6	rs544491423	168898213	T	C
6	rs2609326	168898415	T	C
6	rs12525412	168898646	A	G
6	rs186745270	168898677	A	G
6	rs529427236	168898919	C	T
6	rs533418278	168899022	T	G
6	rs527399109	168899142	T	C
6	rs149145834	168899218	G	A
6	rs555440085	168899485	A	G
6	rs9456138	168899492	C	T
6	rs111757477	168899587	A	G
6	rs560224003	168899710	T	C
6	rs376826436	168899734	A	G
6	rs567359349	168899805	A	G
6	rs531880907	168899810	A	G
6	rs555305056	168899922	C	T
6	rs145995954	168900159	G	C
6	rs2609329	168900347	T	C
6	rs533773676	168900510	T	A
6	rs578156564	168900578	T	A
6	rs139989676	168901017	T	C
6	rs529820347	168901286	T	C
6	rs2763227	168901303	G	A
6	rs2609330	168901450	T	C
6	rs73040340	168901482	T	C
6	rs151330606	168901533	T	C
6	rs576416831	168901552	A	G
6	rs7754743	168901569	A	G
6	rs2609331	168901739	C	T
6	rs59161311	168901834	G	A
6	rs142449292	168901903	G	A
6	rs2609332	168902091	C	T
6	rs111912027	168902105	T	G
6	rs531132997	168902150	T	C
6	rs138657545	168902151	A	G
6	rs186525070	168902154	T	C
6	rs535230792	168902164	T	C
6	rs2749245	168902280	G	C
6	rs575395123	168902346	G	A
6	rs2749246	168902366	C	T
6	rs2749247	168902385	A	G
6	rs530870343	168902553	T	C
6	rs16887004	168902805	A	G
6	rs117130458	168902912	T	C
6	rs118094711	168903069	T	C
6	rs540570974	168903145	G	A
6	rs562395435	168903177	T	A
6	rs2763228	168903196	G	A
6	rs2609333	168903232	G	A
6	rs533969044	168903322	A	T
6	rs187316322	168903639	A	G
6	rs562533101	168903846	G	C
6	rs567313093	168904067	T	G
6	rs16887013	168904237	C	G
6	rs578240503	168904331	T	C
6	rs2749248	168904398	G	T
6	rs184480372	168904491	A	T
6	rs74535278	168904617	A	G
6	rs141232676	168904693	C	T
6	rs150352718	168904732	A	G
6	rs78743362	168904790	T	C
6	rs138056728	168904862	T	C
6	rs2180343	168904963	T	C
6	rs556814073	168905016	T	C
6	rs75509256	168905231	A	G
6	rs2749249	168905330	A	G
6	rs111859493	168905392	A	G
6	rs74340623	168905425	A	G
6	rs2763229	168905473	T	C
6	rs2749250	168905499	G	A
6	rs2749251	168905583	T	C
6	rs72503839	168905613	G	A
6	rs116819377	168905641	C	T
6	rs78803219	168905720	G	A
6	rs79304778	168905722	T	C
6	rs74682135	168905748	G	A
6	rs2749252	168905770	G	C
6	rs536921629	168905786	C	T
6	rs554283483	168905787	A	G
6	rs575971189	168905788	T	C
6	rs77561329	168905864	C	T
6	rs13196818	168905918	G	A
6	rs2609317	168905942	T	C
6	rs548860874	168906036	A	G
6	rs557286795	168906229	C	T
6	rs146683275	168906294	A	G
6	rs16887022	168906441	A	T
6	rs2749253	168906631	G	A
6	rs2749254	168906781	A	G
6	rs567016110	168907006	T	G
6	rs574893602	168907429	T	G
6	rs531008737	168907533	T	C
6	rs140849617	168907628	A	G
6	rs546594345	168907653	C	T
6	rs55803021	168907741	A	G
6	rs6901357	168908013	T	C
6	rs555134479	168908192	A	C
6	rs112391465	168908239	A	G
6	rs2077270	168908408	G	A
6	rs2342545	168908551	C	A
6	rs138953340	168908647	A	G
6	rs71573472	168908781	T	C
6	rs575353609	168908867	A	G
6	rs13191071	168909066	G	T
6	rs560679513	168909164	A	T
6	rs17626915	168909319	T	G
6	rs138749655	168909366	G	A
6	rs149370580	168909478	T	C
6	rs78984562	168909512	C	T
6	rs539573327	168909583	G	A
6	rs557967755	168909586	G	A
6	rs115493018	168909589	T	C
6	rs187791868	168909654	C	A
6	rs569555074	168909799	T	C
6	rs9456149	168909843	G	C
6	rs184542807	168909876	A	G
6	rs555719137	168909923	T	A
6	rs77249094	168909942	T	C
6	rs112442123	168910008	T	C
6	rs78254333	168910301	A	G
6	rs143942430	168910365	T	C
6	rs2749256	168910443	G	C
6	rs575176143	168910496	G	A
6	rs575691428	168910518	G	T
6	rs201929009	168910652	T	C
6	rs575747430	168910855	G	A
6	rs4708744	168911020	A	T
6	rs532772743	168911070	A	C
6	rs6902857	168911177	T	G
6	rs2749257	168911301	T	C
6	rs138889510	168911353	G	A
6	rs2749258	168911377	T	G
6	rs147016663	168911439	G	T
6	rs118005241	168911451	A	G
6	rs570408990	168911513	A	G
6	rs4708745	168911620	A	G
6	rs2749259	168911665	G	T
6	rs2749260	168911697	G	C
6	rs117671545	168911701	T	C
6	rs2763230	168911731	C	A
6	rs2749261	168911757	T	G
6	rs4708746	168911870	A	G
6	rs2609321	168911893	A	T
6	rs6908783	168912032	A	G
6	rs2749262	168912117	C	A
6	rs2749263	168912127	T	C
6	rs574682635	168912134	C	A
6	rs9456151	168912193	T	C
6	rs34214844	168912291	G	T
6	rs527720680	168912768	A	G
6	rs539320058	168912879	A	C
6	rs183824110	168912880	T	C
6	rs140154476	168912926	A	G
6	rs575564312	168912979	G	C
6	rs58293560	168913074	A	T
6	rs16887056	168913179	T	C
6	rs568755910	168913232	C	T
6	rs551376296	168913509	T	G
6	rs12524584	168913545	T	C
6	rs2248785	168913546	A	G
6	rs529033308	168913980	T	C
6	rs9456152	168914164	C	T
6	rs118128995	168914327	T	A
6	rs2248680	168914467	A	C
6	rs2248677	168914524	T	C
6	rs2248676	168914535	G	C
6	rs112638304	168914606	T	C
6	rs2763231	168914642	T	C
6	rs180688869	168914787	G	C
6	rs2609324	168914795	C	T
6	rs78933341	168914823	T	C
6	rs2609323	168914827	C	T
6	rs2749264	168914862	A	T
6	rs2749265	168915041	G	T
6	rs2763232	168915045	G	A
6	rs550577523	168915078	G	A
6	rs4336422	168915092	A	G
6	rs59739383	168915099	T	C
6	rs188306139	168915213	A	G
6	rs5016787	168915232	A	G
6	rs5016786	168915253	C	G
6	rs5016785	168915260	A	C
6	rs117317406	168915304	G	A
6	rs7752384	168915305	C	T
6	rs186470416	168915326	A	G
6	rs2749266	168915345	T	G
6	rs2749267	168915371	C	A
6	rs147817650	168915440	T	C
6	rs2763233	168915522	T	C
6	rs7740366	168915546	T	C
6	rs2763234	168915636	T	C
6	rs536076454	168915914	T	C
6	rs12193410	168915984	T	G
6	rs2763235	168916081	T	C
6	rs2609322	168916116	C	T
6	rs2749268	168916120	G	T
6	rs13217468	168916192	T	A
6	rs2248434	168916194	A	G
6	rs543000851	168916201	T	C
6	rs2342450	168916282	T	C
6	rs2880362	168916327	A	G
6	rs536732240	168916387	T	C
6	rs541298413	168916405	T	C
6	rs2248421	168916422	T	C
6	rs191971286	168916423	A	G
6	rs2763236	168916453	G	A
6	rs142850048	168916518	C	A
6	rs2763237	168916623	C	T
6	rs75653156	168916794	T	A
6	rs570485105	168916890	G	T
6	rs182575658	168916898	A	C
6	rs73791046	168916903	C	G
6	rs73791047	168916909	G	A
6	rs2248402	168916953	A	G
6	rs2749269	168917021	T	G
6	rs9689255	168917106	C	T
6	rs118023378	168917172	A	G
6	rs2248397	168917182	C	G
6	rs9688997	168917316	T	C
6	rs2342452	168917323	C	T
6	rs2763239	168917400	T	C
6	rs2245622	168917441	G	A
6	rs575863853	168917456	A	G
6	rs540329842	168917589	A	G
6	rs117792654	168917814	G	A
6	rs2144745	168917870	A	G
6	rs190429486	168917940	A	G
6	rs78519449	168917987	C	G
6	rs2763240	168918031	T	C
6	rs542366837	168918037	T	C
6	rs188055167	168918311	T	C
6	rs531643783	168918356	T	G
6	rs2763241	168918360	A	G
6	rs544754171	168918556	T	G
6	rs560035849	168918557	T	C
6	rs546621417	168918607	T	C
6	rs2763242	168918676	A	C
6	rs2144746	168918704	A	G
6	rs2144747	168918741	C	T
6	rs534471449	168918755	A	G
6	rs6455527	168918833	G	A
6	rs2180344	168918946	A	G
6	rs2763243	168918991	C	A
6	rs2180345	168919037	C	T
6	rs529300047	168919078	C	T
6	rs9355221	168919125	C	A
6	rs528032381	168919170	T	A
6	rs549707298	168919184	C	A
6	rs2144748	168919255	A	G
6	rs200542581	168919316	T	A
6	rs544611253	168919356	A	T
6	rs13220118	168919376	G	A
6	rs183303845	168919443	T	A
6	rs111218206	168919456	T	C
6	rs59263528	168919522	T	C
6	rs565392847	168919548	G	T
6	rs578076909	168919613	G	A
6	rs192703628	168919643	A	G
6	rs57784202	168919649	A	G
6	rs561300371	168919661	G	A
6	rs532076667	168919662	C	T
6	rs550200115	168919674	T	C
6	rs531985452	168919682	C	T
6	rs192206759	168919689	G	A
6	rs58431273	168919700	T	C
6	rs111066667	168919714	C	T
6	rs539049970	168919727	A	G
6	rs57733468	168919769	A	G
6	rs57938854	168919779	A	G
6	rs547025649	168919833	A	G
6	rs62424674	168919873	G	A
6	rs62424675	168919879	A	G
6	rs62424676	168919882	C	T
6	rs113732959	168919891	A	G
6	rs369797868	168919900	T	A
6	rs372825878	168919904	A	T
6	rs73257010	168919923	T	G
6	rs79889478	168919961	G	T
6	rs187808977	168920081	T	C
6	rs6899349	168920188	G	C
6	rs60778849	168920222	A	G
6	rs139633276	168920273	G	C
6	rs2609297	168920458	C	A
6	rs184357997	168920464	G	A
6	rs2609296	168920613	A	G
6	rs186311482	168920760	G	C
6	rs2763244	168920844	T	C
6	rs55670609	168920850	G	A
6	rs537192035	168921057	G	A
6	rs140877466	168921132	T	C
6	rs2609295	168921150	C	G
6	rs62424680	168921465	A	G
6	rs13210573	168921492	T	C
6	rs74636125	168921514	A	G
6	rs12524573	168921733	A	G
6	rs78791848	168921753	T	C
6	rs2763245	168921865	C	G
6	rs145037107	168921877	A	G
6	rs557635865	168921891	G	C
6	rs573002794	168922206	G	A
6	rs573819289	168922533	T	C
6	rs2609294	168922787	C	T
6	rs577560604	168923028	T	C
6	rs2749270	168923204	G	A
6	rs4708747	168923218	T	C
6	rs2609293	168923248	C	T
6	rs2609292	168923561	G	A
6	rs147365948	168923681	C	A
6	rs192760002	168923719	G	A
6	rs544711922	168923756	A	G
6	rs9346553	168923824	A	C
6	rs35768251	168923825	A	G
6	rs9355222	168923830	G	A
6	rs9295065	168923861	T	C
6	rs113032838	168924034	T	C
6	rs9295066	168924130	C	T
6	rs553536157	168924131	A	G
6	rs9295067	168924199	C	T
6	rs556835699	168924261	G	A
6	rs531227176	168924379	A	G
6	rs73791055	168924416	T	C
6	rs2763246	168924718	G	A
6	rs187576203	168924762	G	A
6	rs190658035	168924820	A	G
6	rs12200380	168924891	A	G
6	rs556632317	168925352	A	G
6	rs190113700	168925381	A	C
6	rs2763248	168925489	A	G
6	rs551334887	168925505	C	T
6	rs117593917	168925554	T	C
6	rs62424682	168925688	T	C
6	rs187337353	168925735	T	C
6	rs62424683	168925872	C	A
6	rs183741323	168925952	T	C
6	rs138262197	168925954	C	T
6	rs62424684	168926031	T	G
6	rs2763249	168926062	A	G
6	rs2609290	168926327	G	A
6	rs10945510	168926426	A	G
6	rs73041929	168926519	T	C
6	rs553346650	168926574	C	T
6	rs11965737	168926637	A	G
6	rs6919839	168926785	A	G
6	rs78026481	168926933	G	C
6	rs140332494	168927154	A	G
6	rs184305377	168927191	T	C
6	rs112409103	168927211	T	G
6	rs12111003	168927213	A	G
6	rs575457979	168927214	C	G
6	rs540026654	168927385	G	A
6	rs2255680	168927449	T	C
6	rs188975747	168927527	T	C
6	rs2255676	168927559	T	C
6	rs570827357	168927560	A	G
6	rs147349633	168927701	G	A
6	rs193173577	168927753	G	A
6	rs2609289	168927757	T	C
6	rs2207977	168927844	T	C
6	rs13217172	168927986	T	C
6	rs569544730	168928214	C	G
6	rs2224209	168928225	G	A
6	rs2609287	168928251	C	T
6	rs373394911	168928263	T	C
6	rs41266323	168928393	T	C
6	rs544834495	168928509	A	C
6	rs2609286	168928519	C	T
6	rs74719114	168928619	A	G
6	rs185061630	168928719	T	C
6	rs181138875	168928831	G	A
6	rs562180975	168928864	G	A
6	rs2609285	168928968	A	G
6	rs9355069	168929273	A	G
6	rs549604079	168929499	C	T
6	rs62424685	168929581	A	T
6	rs556656807	168929840	C	T
6	rs186994963	168929906	T	C
6	rs6941466	168929950	T	C
6	rs76353381	168930013	C	G
6	rs55854635	168930081	A	G
6	rs565864097	168930099	T	C
6	rs73791058	168930102	A	G
6	rs62424686	168930273	T	C
6	rs572689289	168930314	C	G
6	rs77955720	168930367	T	G
6	rs538273208	168930641	C	A
6	rs747993	168930702	G	A
6	rs747994	168930758	A	C
6	rs572610717	168930777	G	A
6	rs747995	168930816	A	G
6	rs576910269	168930910	A	G
6	rs541121555	168930916	T	C
6	rs563611950	168930953	G	C
6	rs1884475	168930976	T	C
6	rs1884476	168931098	A	G
6	rs188315170	168931132	T	G
6	rs2076779	168931311	G	T
6	rs5003636	168931327	C	A
6	rs566675504	168931376	G	A
6	rs714937	168931495	A	G
6	rs546089696	168931623	A	G
6	rs147121345	168931693	A	G
6	rs75162581	168931793	T	A
6	rs143064987	168931890	T	G
6	rs559318018	168932079	T	C
6	rs569778584	168932238	C	G
6	rs552470257	168932312	A	G
6	rs571167029	168932314	C	A
6	rs76906972	168932335	G	A
6	rs13204405	168932346	T	C
6	rs12204025	168932585	G	A
6	rs9346719	168932701	G	A
6	rs180909234	168932726	T	C
6	rs139356100	168932796	A	C
6	rs9355223	168932905	T	C
6	rs78758747	168932909	C	T
6	rs181461354	168932948	A	G
6	rs186937134	168932974	T	C
6	rs10945511	168933119	T	G
6	rs4708473	168933229	T	A
6	rs118054662	168933269	A	G
6	rs535484311	168933281	T	C
6	rs12527757	168933436	A	G
6	rs9456162	168933639	G	A
6	rs139237429	168933694	C	T
6	rs576296352	168933739	C	A
6	rs555687840	168933767	T	G
6	rs9455655	168933876	C	T
6	rs191404928	168934200	A	G
6	rs555857052	168934229	A	C
6	rs9355224	168934394	G	T
6	rs9364463	168934395	C	T
6	rs184578279	168934402	T	C
6	rs548685777	168934403	A	G
6	rs141786957	168934531	G	A
6	rs9456167	168934636	G	T
6	rs78469146	168934825	C	G
6	rs560685382	168935073	T	C
6	rs9346554	168935137	C	A
6	rs62424687	168935151	T	C
6	rs114928498	168935273	T	C
6	rs150090823	168935499	A	T
6	rs13205533	168935525	A	G
6	rs546040281	168935627	A	C
6	rs542205531	168935689	T	C
6	rs559715326	168935719	T	C
6	rs145379299	168935807	G	C
6	rs528920080	168936031	T	C
6	rs186041947	168936324	C	A
6	rs558256992	168936550	C	A
6	rs188066611	168936613	T	C
6	rs150613956	168936696	G	C
6	rs9364258	168936812	T	C
6	rs59307672	168936837	T	A
6	rs574570407	168936985	T	C
6	rs528651700	168937088	A	G
6	rs144705461	168937096	T	C
6	rs16887100	168937109	A	G
6	rs548807944	168937120	G	A
6	rs187532083	168937126	T	C
6	rs13195338	168937150	T	C
6	rs145559489	168937151	A	G
6	rs74704436	168937322	G	C
6	rs544751764	168937431	T	C
6	rs142483335	168937449	A	G
6	rs16887103	168937485	C	T
6	rs4708474	168937778	T	C
6	rs118020195	168937897	A	G
6	rs550533869	168937997	A	G
6	rs566335873	168938166	T	C
6	rs147471392	168938379	G	A
6	rs57902952	168938779	T	C
6	rs34527645	168938991	A	C
6	rs13199354	168939011	A	G
6	rs528672983	168939060	C	G
6	rs565564684	168939164	T	C
6	rs577899930	168939643	C	T
6	rs571669396	168939671	A	G
6	rs62424689	168939750	A	G
6	rs75708825	168939883	G	A
6	rs549823315	168940304	G	C
6	rs536287810	168940364	C	A
6	rs142957198	168940430	A	G
6	rs78594486	168940447	G	C
6	rs117008028	168940570	T	C
6	rs188849642	168940865	A	G
6	rs73789103	168941039	A	G
6	rs192541593	168941112	T	C
6	rs532469419	168941289	T	C
6	rs7763997	168941387	G	A
6	rs570607430	168941419	T	C
6	rs139830639	168941432	C	G
6	rs568185398	168941459	A	C
6	rs186962472	168941502	C	G
6	rs111371097	168941579	T	C
6	rs188982145	168941598	G	C
6	rs13208776	168941624	A	G
6	rs116211201	168941668	G	A
6	rs17551813	168941670	T	C
6	rs13208789	168941671	T	G
6	rs16887112	168941701	A	G
6	rs147626076	168941711	T	C
6	rs138281955	168941808	C	T
6	rs553222076	168942007	A	G
6	rs547820683	168942027	T	C
6	rs9364259	168942044	A	G
6	rs141849701	168942046	A	G
6	rs546567404	168942511	T	C
6	rs77934263	168943270	T	C
6	rs1402	168943376	C	A
6	rs139797978	168943977	T	C
6	rs9456175	168943981	G	A
6	rs117339961	168944123	A	G
6	rs151158902	168944200	A	G
6	rs149911851	168944381	T	C
6	rs3734424	168944429	A	G
6	rs116845293	168944546	T	G
6	rs2180346	168944598	C	T
6	rs553874297	168944810	G	A
6	rs62424690	168944830	C	T
6	rs73041947	168944930	T	C
6	rs9364260	168945058	T	G
6	rs4708475	168945252	T	C
6	rs553492405	168945552	T	C
6	rs7747829	168945555	G	A
6	rs535982251	168945638	T	G
6	rs78529639	168945793	A	G
6	rs138382345	168946046	A	G
6	rs554038760	168946243	T	C
6	rs540982757	168946244	A	G
6	rs80028752	168946321	T	C
6	rs543472788	168946342	G	A
6	rs9456180	168946426	C	T
6	rs529846266	168946979	G	A
6	rs6926625	168947045	C	T
6	rs6926647	168947073	C	T
6	rs559838928	168947174	T	G
6	rs12055567	168947221	T	C
6	rs2277088	168947538	C	T
6	rs148414808	168947564	A	G
6	rs145119528	168947605	T	C
6	rs190403776	168947659	A	G
6	rs201342726	168947728	T	C
6	rs140455032	168947891	A	G
6	rs9456181	168947956	C	G
6	rs147833801	168947974	G	A
6	rs62422460	168948037	A	C
6	rs9346721	168948055	G	A
6	rs544382081	168948073	T	C
6	rs9364464	168948086	C	G
6	rs4708748	168948087	G	C
6	rs59470079	168948112	T	C
6	rs4708476	168948149	C	T
6	rs533063507	168948196	C	A
6	rs16887117	168948254	G	A
6	rs114021748	168948272	T	C
6	rs117468888	168948279	A	G
6	rs4708749	168948314	C	G
6	rs9346722	168948373	C	G
6	rs572832793	168948486	T	C
6	rs4708477	168948488	T	C
6	rs185318960	168948516	G	A
6	rs75775511	168948534	G	C
6	rs189573349	168948681	T	C
6	rs181585681	168949124	A	G
6	rs573263850	168949194	A	C
6	rs555847621	168949310	T	C
6	rs10945512	168949324	T	G
6	rs562087223	168949465	A	G
6	rs181847429	168949766	T	C
6	rs186504332	168949872	G	A
6	rs182331915	168949945	A	G
6	rs113776959	168950349	C	T
6	rs549299664	168950474	G	A
6	rs533333822	168951072	T	C
6	rs1884477	168951165	A	G
6	rs191086639	168951538	T	C
6	rs6902299	168951708	A	G
6	rs528917626	168951865	A	G
6	rs2144749	168952691	G	A
6	rs554147689	168952749	T	C
6	rs572075984	168952751	T	C
6	rs2180347	168952815	C	T
6	rs2144750	168952909	A	G
6	rs6900855	168952929	C	T
6	rs181649192	168952988	T	C
6	rs529688982	168953008	T	C
6	rs2180348	168953117	T	A
6	rs191025153	168953410	A	G
6	rs554689143	168953507	C	A
6	rs80330610	168953702	T	C
6	rs191144250	168953781	C	T
6	rs182866664	168953813	C	T
6	rs570648739	168953849	G	T
6	rs576321703	168954048	G	C
6	rs187521240	168954267	G	A
6	rs9456182	168954494	G	A
6	rs531069540	168954499	A	G
6	rs140482006	168954580	G	A
6	rs546392321	168954589	C	T
6	rs192447627	168954590	A	G
6	rs529165882	168954592	C	T
6	rs535075105	168954693	C	A
6	rs184614230	168954697	A	G
6	rs542562598	168954718	A	G
6	rs189884486	168954775	T	C
6	rs181447338	168954838	G	C
6	rs145080205	168954937	T	C
6	rs184496999	168955232	T	C
6	rs34412982	168955233	T	C
6	rs148982891	168955623	A	G
6	rs111999460	168955796	C	G
6	rs4708750	168956250	C	A
6	rs79922666	168956401	T	C
6	rs145747097	168956448	A	T
6	rs560462150	168956488	T	C
6	rs138695164	168956514	T	C
6	rs562021333	168956571	T	C
6	rs551826272	168956735	T	G
6	rs9456183	168956803	T	C
6	rs569781423	168956881	T	C
6	rs537567522	168956938	T	C
6	rs566687006	168957685	C	T
6	rs9346723	168957720	T	C
6	rs17627971	168958080	G	A
6	rs149516060	168958418	A	G
6	rs556996027	168958484	T	C
6	rs548400215	168958634	A	G
6	rs6455528	168958649	G	A
6	rs184274381	168958913	T	G
6	rs558553579	168959126	C	T
6	rs561552932	168959272	T	C
6	rs140044219	168959285	G	A
6	rs190640715	168959341	A	G
6	rs114197933	168959424	C	T
6	rs116422858	168959451	A	G
6	rs9364261	168959476	T	C
6	rs151274580	168959515	A	G
6	rs570273683	168959551	G	A
6	rs145369143	168959592	C	T
6	rs9456187	168959593	G	A
6	rs9355071	168959617	A	G
6	rs538612871	168959618	T	C
6	rs541776377	168959628	T	C
6	rs62422461	168959655	A	G
6	rs13207119	168959700	T	A
6	rs138614363	168959774	T	C
6	rs143484111	168959871	T	C
6	rs563827812	168960124	A	G
6	rs561502629	168960338	T	C
6	rs111998759	168960371	T	C
6	rs141700879	168960434	T	C
6	rs10945513	168960552	A	G
6	rs55741100	168960723	C	T
6	rs190368823	168960850	G	A
6	rs79244554	168960947	T	C
6	rs183715275	168961038	T	C
6	rs34170156	168961083	T	G
6	rs117509844	168961095	G	C
6	rs12526829	168961168	C	T
6	rs555219467	168961172	C	T
6	rs10945514	168961183	T	C
6	rs201936908	168961184	A	G
6	rs200538603	168961185	C	T
6	rs57987480	168961192	T	C
6	rs55685832	168961205	C	T
6	rs192279575	168961224	A	C
6	rs184038329	168961226	A	G
6	rs10945516	168961251	T	C
6	rs13215061	168961252	G	A
6	rs372903846	168961257	C	T
6	rs112404738	168961290	A	G
6	rs549590095	168961294	T	C
6	rs11964842	168961380	C	A
6	rs536120528	168961391	T	C
6	rs555751205	168961392	G	A
6	rs573929895	168961393	T	C
6	rs76019791	168961413	C	T
6	rs372496294	168961444	G	A
6	rs376544875	168961445	T	C
6	rs371035713	168961459	C	T
6	rs71535001	168961465	T	C
6	rs528004482	168961515	T	C
6	rs549384088	168961563	C	T
6	rs560969701	168961564	A	G
6	rs112046773	168962499	C	T
6	rs113988842	168962505	T	C
6	rs373091299	168962590	G	A
6	rs201553819	168962604	G	A
6	rs370963203	168962694	G	A
6	rs567692133	168962700	T	C
6	rs545065512	168962858	G	C
6	rs553967868	168962867	T	C
6	rs74738326	168962954	G	A
6	rs7760361	168963058	G	A
6	rs531384929	168963062	T	C
6	rs543449136	168963071	T	C
6	rs377465562	168963072	G	A
6	rs532264583	168963127	T	C
6	rs185261988	168963248	C	T
6	rs193240937	168963366	A	T
6	rs534398650	168963524	A	C
6	rs6455529	168963593	T	C
6	rs536714235	168963779	A	G
6	rs185673465	168963846	C	T
6	rs73789108	168963894	G	T
6	rs180910926	168964174	C	T
6	rs9456188	168964302	A	G
6	rs60762882	168964323	G	A
6	rs536371858	168964365	G	C
6	rs114383522	168964480	A	G
6	rs373632959	168964577	T	C
6	rs546848867	168964737	A	G
6	rs560231409	168964933	T	C
6	rs535432189	168964985	T	C
6	rs575006694	168965100	T	A
6	rs557557364	168965140	T	C
6	rs572976342	168965231	C	T
6	rs572160967	168965381	T	A
6	rs10945517	168965542	C	T
6	rs547028807	168965553	A	G
6	rs568742401	168965586	C	G
6	rs535736377	168965611	G	C
6	rs12205711	168965696	T	C
6	rs10945518	168965700	G	C
6	rs573893363	168965831	T	C
6	rs191700038	168965998	T	C
6	rs562109970	168966066	A	G
6	rs55679270	168966392	T	C
6	rs538178371	168966504	C	A
6	rs11969025	168966538	C	T
6	rs562339910	168966646	T	G
6	rs544479619	168966652	T	C
6	rs550978009	168966786	T	C
6	rs118082134	168967044	A	G
6	rs558155743	168967122	T	C
6	rs189680977	168967130	T	C
6	rs36032714	168967221	A	G
6	rs138604350	168967245	T	C
6	rs562707277	168967292	C	G
6	rs138079839	168967364	A	G
6	rs115908560	168967412	G	C
6	rs571441046	168967425	T	C
6	rs2342629	168967470	C	T
6	rs78765347	168967610	A	G
6	rs149534870	168967623	C	T
6	rs2342630	168967691	G	A
6	rs78619484	168967764	G	A
6	rs73789114	168967801	G	T
6	rs560836023	168967905	C	T
6	rs9456190	168968054	G	A
6	rs114802546	168968074	G	A
6	rs144154400	168968095	G	C
6	rs186962161	168968188	C	T
6	rs188582347	168968306	A	G
6	rs12195840	168968434	A	G
6	rs9456192	168968441	G	A
6	rs187800590	168968509	A	G
6	rs9456193	168968515	C	T
6	rs576413032	168968530	A	G
6	rs571660445	168968539	C	T
6	rs147509413	168968584	G	A
6	rs9456198	168968651	C	A
6	rs112812458	168968734	A	G
6	rs9456199	168968740	C	T
6	rs150973992	168968816	A	G
6	rs140832300	168968840	G	A
6	rs138655205	168968930	A	G
6	rs570376842	168968939	C	T
6	rs181217416	168968980	T	G
6	rs12202806	168969025	G	C
6	rs9456200	168969074	G	A
6	rs73789115	168969188	C	T
6	rs9456201	168969291	A	G
6	rs184863359	168969297	T	C
6	rs3938424	168969403	C	T
6	rs111637791	168969502	C	T
6	rs2092937	168969571	A	T
6	rs545789948	168969856	G	A
6	rs182044794	168970058	T	G
6	rs114272012	168970094	C	G
6	rs7747467	168970376	T	G
6	rs12528193	168970384	A	G
6	rs113719252	168970401	A	G
6	rs6455530	168970508	C	A
6	rs190903073	168970518	T	C
6	rs7747968	168970675	A	G
6	rs77516251	168970712	T	C
6	rs149076926	168970750	A	G
6	rs6455531	168970753	C	T
6	rs7748119	168970759	A	G
6	rs183170068	168970805	T	C
6	rs188049063	168970829	A	G
6	rs563640013	168970834	G	C
6	rs58916588	168970847	A	C
6	rs16887137	168970901	C	G
6	rs74893138	168970936	G	A
6	rs6455532	168970964	T	C
6	rs111833393	168971006	T	C
6	rs6455533	168971045	C	G
6	rs546320418	168971164	T	C
6	rs6455534	168971208	G	T
6	rs192454719	168971574	T	A
6	rs7753133	168971578	A	G
6	rs183384361	168971716	T	C
6	rs556489693	168971735	C	A
6	rs539455817	168971756	T	C
6	rs563042625	168971981	T	C
6	rs114930003	168971987	A	G
6	rs55791031	168972011	G	C
6	rs116175214	168972211	A	G
6	rs78588063	168972398	T	C
6	rs34051481	168972470	A	C
6	rs62422467	168972517	T	C
6	rs146395334	168972606	T	C
6	rs371936274	168972689	T	C
6	rs62422468	168972751	T	C
6	rs62422469	168972875	T	C
6	rs377560912	168972882	G	A
6	rs111381859	168972902	T	C
6	rs370246075	168972937	T	C
6	rs149705309	168972959	T	C
6	rs145560241	168972962	G	A
6	rs371341470	168972967	G	A
6	rs9455661	168972999	T	C
6	rs556551561	168973013	C	T
6	rs578208738	168973061	T	C
6	rs12214956	168973323	C	T
6	rs572722335	168973371	C	T
6	rs112561562	168973513	G	C
6	rs560997612	168973514	C	T
6	rs12215140	168973613	G	T
6	rs549044545	168973736	T	C
6	rs112397924	168973743	T	G
6	rs6907503	168973991	T	C
6	rs9455662	168974053	G	T
6	rs113496204	168974071	C	G
6	rs554674159	168974091	C	T
6	rs576216911	168974106	C	T
6	rs138470307	168974136	T	C
6	rs149648122	168974168	C	G
6	rs9295068	168974207	G	T
6	rs548084900	168974310	G	T
6	rs369103160	168974462	A	C
6	rs143871526	168974466	T	C
6	rs58414524	168974543	A	G
6	rs552814120	168974558	T	A
6	rs563137990	168974584	T	C
6	rs575388845	168974604	T	G
6	rs186515684	168974716	C	G
6	rs148622725	168974744	T	C
6	rs547824374	168974745	A	G
6	rs59479876	168974767	A	G
6	rs71573473	168974768	T	C
6	rs142092740	168974769	A	G
6	rs150745667	168974815	T	C
6	rs59291571	168974891	A	G
6	rs574141660	168974913	A	G
6	rs78922776	168974944	T	G
6	rs116279790	168974980	A	G
6	rs10945519	168975102	A	G
6	rs60011180	168975103	T	G
6	rs2342631	168975266	A	G
6	rs55999619	168975283	A	G
6	rs2880403	168975329	A	T
6	rs12214417	168975337	T	C
6	rs12209073	168975356	A	G
6	rs574858974	168975401	T	C
6	rs2342632	168975413	C	T
6	rs2342633	168975422	G	C
6	rs55908848	168975425	C	G
6	rs10806686	168975510	T	C
6	rs2180349	168975780	C	A
6	rs4397202	168975876	T	C
6	rs550858028	168975919	T	C
6	rs147623469	168975973	G	A
6	rs533934911	168976103	T	C
6	rs183114334	168976210	C	T
6	rs117769694	168976225	A	G
6	rs149757382	168976232	A	G
6	rs6455535	168976387	G	C
6	rs6455536	168976450	T	C
6	rs569346506	168976474	T	C
6	rs6934395	168976562	C	T
6	rs7757262	168976627	T	C
6	rs12191284	168977178	T	C
6	rs578140460	168977186	T	C
6	rs145774500	168977236	A	G
6	rs572042957	168977269	T	C
6	rs138451782	168977279	A	G
6	rs150695584	168977484	T	C
6	rs73789132	168977488	A	G
6	rs149250393	168977621	A	G
6	rs9456212	168978201	A	G
6	rs7751540	168978490	C	T
6	rs7762332	168978491	A	G
6	rs189595881	168978633	T	C
6	rs148674511	168978755	G	A
6	rs753151	168978898	T	C
6	rs139676122	168979100	G	A
6	rs568273167	168979293	G	C
6	rs575434275	168979335	C	T
6	rs874001	168979841	T	C
6	rs528036328	168979846	C	T
6	rs753149	168979915	A	G
6	rs117583121	168979919	T	C
6	rs9456213	168980060	G	C
6	rs11960972	168980406	G	A
6	rs4537111	168980519	C	T
6	rs184173886	168980535	C	T
6	rs111888236	168980543	C	A
6	rs117379772	168980573	A	T
6	rs114407274	168980590	A	G
6	rs182562850	168980723	A	G
6	rs2880404	168980728	C	T
6	rs2342634	168980763	T	C
6	rs9456215	168980936	A	G
6	rs143378936	168981002	G	A
6	rs9456217	168981030	G	A
6	rs568551797	168981248	T	G
6	rs9295069	168981262	T	C
6	rs188825180	168981378	A	C
6	rs75778328	168981478	T	C
6	rs9455665	168981684	G	A
6	rs56143177	168981820	A	C
6	rs55882007	168981843	G	A
6	rs55739531	168981932	G	C
6	rs9455666	168981936	A	G
6	rs146924665	168981949	G	C
6	rs188011597	168981952	T	C
6	rs561119209	168982160	T	C
6	rs183808141	168982218	A	G
6	rs373491780	168982248	G	A
6	rs55980076	168982364	T	C
6	rs9456218	168982452	T	C
6	rs538784028	168982473	T	C
6	rs112397345	168982534	T	C
6	rs6938974	168982681	C	T
6	rs148476655	168982829	C	T
6	rs144174591	168982872	T	G
6	rs115613424	168982921	A	T
6	rs116214482	168982922	T	G
6	rs114917359	168982923	C	T
6	rs9295070	168983004	A	G
6	rs9295071	168983066	C	G
6	rs115724108	168983316	G	A
6	rs12529916	168983403	A	G
6	rs55716582	168983556	T	C
6	rs75211859	168983720	T	G
6	rs183407014	168983755	G	A
6	rs9364263	168983776	A	G
6	rs529743337	168983845	G	A
6	rs569283146	168983959	T	G
6	rs541749289	168984175	C	A
6	rs4708751	168984369	T	C
6	rs147123980	168984469	A	G
6	rs79146834	168984553	A	G
6	rs537588846	168984581	A	G
6	rs577201169	168984592	A	G
6	rs145837650	168984650	G	A
6	rs193169696	168984742	T	G
6	rs116928817	168984774	C	T
6	rs117255025	168985028	A	G
6	rs374094452	168985174	A	G
6	rs183586719	168985214	T	C
6	rs55908412	168985232	T	C
6	rs552664349	168985478	T	C
6	rs11964985	168985556	C	T
6	rs9688749	168985567	T	C
6	rs78520656	168985802	A	G
6	rs117085455	168985839	G	A
6	rs139484596	168985977	C	G
6	rs9295072	168986017	A	G
6	rs61235341	168986293	G	C
6	rs78623235	168986325	G	C
6	rs9456220	168986452	G	T
6	rs117645433	168987112	A	G
6	rs117168695	168987388	A	G
6	rs12194494	168987873	G	A
6	rs142586792	168987907	T	C
6	rs9456221	168987928	A	G
6	rs549863743	168988150	A	T
6	rs9455667	168988186	T	C
6	rs558377951	168988311	G	A
6	rs565918037	168988318	A	G
6	rs183654717	168988332	A	G
6	rs192424009	168988510	C	T
6	rs112012058	168988563	A	G
6	rs139712963	168988639	A	T
6	rs541567922	168988792	T	C
6	rs149786971	168988855	A	G
6	rs184595027	168988896	T	C
6	rs9455668	168988915	C	T
6	rs554258184	168988923	T	C
6	rs9456222	168989006	G	A
6	rs9456223	168989040	A	G
6	rs142638739	168989416	C	G
6	rs1884472	168989545	A	G
6	rs184507722	168989621	A	G
6	rs565586078	168989680	T	C
6	rs1884473	168989877	G	A
6	rs1884474	168989939	G	A
6	rs552148906	168990112	C	A
6	rs2144744	168990118	A	C
6	rs13211242	168990704	G	A
6	rs13215073	168990756	C	T
6	rs111942770	168990918	G	C
6	rs113515233	168991047	G	C
6	rs4989795	168991048	A	G
6	rs563055001	168991160	G	T
6	rs73260691	168991205	C	A
6	rs78863178	168991216	A	G
6	rs76357152	168991221	T	C
6	rs77447651	168991229	T	G
6	rs79395898	168991262	G	C
6	rs73260692	168991300	T	C
6	rs74333798	168991331	T	C
6	rs77764506	168991347	G	C
6	rs78314310	168991356	T	C
6	rs557181300	168991357	A	G
6	rs4989794	168991366	C	T
6	rs182644352	168991408	T	G
6	rs9455669	168991469	C	T
6	rs77126124	168991558	A	G
6	rs9456226	168991568	T	C
6	rs570791665	168991690	A	T
6	rs2180342	168991834	A	G
6	rs146712714	168991883	G	A
6	rs57442430	168991900	T	C
6	rs76601176	168991997	T	C
6	rs9456227	168992035	G	C
6	rs9455670	168992094	G	A
6	rs546582495	168992409	C	T
6	rs9455671	168992416	C	T
6	rs187802834	168992640	A	T
6	rs11756050	168992720	C	T
6	rs138094999	168992726	A	C
6	rs116118681	168992787	A	G
6	rs149544324	168992806	T	C
6	rs143893757	168992895	A	G
6	rs11756532	168992909	C	T
6	rs11756535	168992915	A	T
6	rs551672542	168992921	A	G
6	rs150073688	168992967	T	G
6	rs13196534	168992968	C	T
6	rs374130405	168993158	C	A
6	rs192883330	168993161	C	T
6	rs374992172	168993225	G	T
6	rs11966245	168993228	A	G
6	rs562942622	168993332	G	T
6	rs552080271	168993412	T	G
6	rs567036137	168993413	A	G
6	rs527896312	168993587	T	C
6	rs71536607	168993611	T	C
6	rs567365168	168993639	A	G
6	rs537978213	168993668	A	G
6	rs555867948	168994656	G	T
6	rs143408842	168995018	G	C
6	rs377588325	168995019	T	G
6	rs34944827	168995228	T	C
6	rs373554268	168995277	G	T
6	rs545336091	168995306	G	A
6	rs375222754	168995327	C	G
6	rs376314511	168995379	G	T
6	rs549588442	168995535	G	T
6	rs71536618	168995723	G	A
6	rs71536619	168995741	C	G
6	rs71536620	168995744	G	C
6	rs547245057	168995834	G	C
6	rs4708752	168995844	G	T
6	rs536187793	168995898	T	G
6	rs554329065	168995927	G	A
6	rs55901629	168995948	G	C
6	rs144438041	168996021	A	G
6	rs76834761	168996046	T	A
6	rs4708754	168996177	C	G
6	rs141434218	168996190	C	A
6	rs56284947	168996242	C	A
6	rs4708755	168996268	T	C
6	rs4708756	168996273	A	T
6	rs74884372	168996304	T	A
6	rs74507068	168996351	A	G
6	rs529657012	168996379	C	T
6	rs9456228	168996403	C	T
6	rs9456229	168996425	C	T
6	rs9456230	168996608	T	A
6	rs9355228	168996610	G	C
6	rs56125371	168996613	A	G
6	rs9346731	168996672	T	C
6	rs55768785	168996676	A	G
6	rs9364466	168996717	G	A
6	rs552208179	168996740	C	A
6	rs10945522	168996776	G	A
6	rs528302755	168996778	T	C
6	rs58690663	168997306	T	C
6	rs4708757	168997347	C	A
6	rs60325790	168997354	T	C
6	rs77586423	168997454	G	C
6	rs139671764	168997711	A	G
6	rs7748067	168997775	C	T
6	rs78143959	168997884	A	G
6	rs187183021	168997953	A	G
6	rs116882200	168997990	C	G
6	rs191934135	168998042	C	T
6	rs114655239	168998137	G	A
6	rs9346732	168998332	T	A
6	rs6911811	168998555	T	C
6	rs6941102	168998569	A	C
6	rs62422517	168998603	T	C
6	rs188511986	168998632	G	C
6	rs546703589	168999023	T	C
6	rs12174949	168999024	A	G
6	rs180867232	168999049	A	G
6	rs117915839	168999384	A	G
6	rs41266325	168999670	T	C
6	rs188541294	168999687	G	A
6	rs201808574	168999706	A	C
6	rs116766306	168999756	G	C
6	rs374102121	168999790	T	A
6	rs540357877	168999846	T	C
6	rs573997116	168999881	T	C
6	rs563200149	168999901	T	C
6	rs78030168	168999951	T	C
6	rs564333837	168999966	C	A
6	rs111210859	168999977	C	T
6	rs4708758	168999989	C	A
6	rs549555426	168999999	A	T
6	rs571507108	169000000	C	G
6	rs367789121	169000096	G	A
6	rs62636133	169000214	C	A
6	rs62636134	169000216	A	C
6	rs561032933	169000382	C	A
6	rs79321394	169000456	A	C
6	rs111210863	169000493	C	A
6	rs114165047	169000587	A	C
6	rs58602032	169000627	T	C
6	rs76307059	169000888	G	C
6	rs569779486	169000960	T	G
6	rs375270953	169001011	G	C
6	rs149514174	169001018	T	C
6	rs571621060	169001068	T	C
6	rs75912147	169001124	C	A
6	rs542977900	169001125	C	A
6	rs144073156	169001174	A	C
6	rs117060047	169001232	T	C
6	rs117174290	169001296	G	A
6	rs148684581	169001518	G	A
6	rs532442220	169001620	A	G
6	rs79582544	169001744	A	G
6	rs115414779	169001996	A	G
6	rs528306876	169002250	G	A
6	rs113460400	169002318	C	A
6	rs192699898	169002619	T	C
6	rs568301153	169002688	C	T
6	rs2880405	169002767	C	T
6	rs546853399	169002772	A	G
6	rs2342635	169002834	T	G
6	rs114634668	169002924	A	G
6	rs75237878	169003158	A	G
6	rs541920005	169003199	T	C
6	rs150561207	169003218	T	C
6	rs181127274	169003440	A	G
6	rs4429920	169003547	T	G
6	rs146279876	169003612	G	A
6	rs2880406	169003672	G	A
6	rs79915039	169003677	A	G
6	rs2880407	169003784	A	G
6	rs140006832	169003824	T	C
6	rs563103200	169003855	A	G
6	rs551519984	169004006	T	G
6	rs12530037	169004019	C	T
6	rs12175141	169004034	A	G
6	rs55698224	169004037	T	G
6	rs577431426	169004061	T	C
6	rs73789145	169004133	A	G
6	rs12530061	169004189	C	T
6	rs9346556	169004202	G	A
6	rs9456235	169004258	T	C
6	rs79001916	169004273	A	G
6	rs12529649	169004314	G	A
6	rs141044449	169004478	T	C
6	rs9295073	169004647	C	T
6	rs9456236	169004667	T	C
6	rs565592764	169004868	A	G
6	rs115728981	169004942	C	G
6	rs141893759	169005065	A	T
6	rs9364470	169005228	C	T
6	rs6455537	169005261	C	T
6	rs16887187	169005395	C	T
6	rs9364471	169005418	T	C
6	rs112083050	169005515	G	A
6	rs191629877	169005670	T	C
6	rs564507024	169005703	G	A
6	rs4708759	169005721	A	G
6	rs540787414	169005864	G	A
6	rs10945525	169006111	G	T
6	rs112371112	169006824	T	C
6	rs62422519	169006891	A	G
6	rs9364472	169006947	C	G
6	rs9455673	169006974	C	T
6	rs12191918	169006986	G	A
6	rs16887194	169007062	C	T
6	rs62422553	169007076	G	C
6	rs116396467	169007129	C	T
6	rs9456238	169007180	A	C
6	rs60027497	169007301	T	C
6	rs78091666	169007325	C	T
6	rs189587733	169007432	T	C
6	rs58764845	169007445	T	G
6	rs16887196	169007498	G	A
6	rs58019328	169007521	C	G
6	rs370524753	169007625	T	G
6	rs76399607	169007667	A	G
6	rs185102277	169007768	T	G
6	rs189181529	169007777	G	C
6	rs1806709	169007835	T	A
6	rs188115106	169007964	A	G
6	rs180864012	169007978	T	C
6	rs58963623	169008266	G	T
6	rs563486438	169008501	A	G
6	rs533933099	169008531	A	G
6	rs191154455	169008581	T	C
6	rs542883195	169008751	A	G
6	rs34543463	169008882	T	C
6	rs3734421	169008945	T	C
6	rs183415328	169009173	A	G
6	rs6913757	169009298	T	G
6	rs6914111	169009491	C	T
6	rs114167169	169009547	G	A
6	rs17553278	169009560	G	A
6	rs4708760	169009606	A	G
6	rs16887198	169009635	C	T
6	rs13206739	169009688	G	C
6	rs6455538	169009874	G	A
6	rs9456239	169009922	A	G
6	rs4708761	169009924	G	C
6	rs148806430	169010063	C	T
6	rs561210835	169010068	T	G
6	rs6931868	169010116	A	G
6	rs112821466	169010435	A	G
6	rs6932414	169010437	G	A
6	rs4708762	169010594	A	T
6	rs559602867	169010596	T	C
6	rs115089209	169010620	A	G
6	rs10945526	169010678	A	C
6	rs9355072	169010885	A	G
6	rs9456240	169010913	A	G
6	rs9346557	169010922	A	G
6	rs575397838	169010946	T	A
6	rs34242936	169010955	G	A
6	rs9364265	169011018	A	G
6	rs145359171	169011046	T	A
6	rs146473017	169011049	G	A
6	rs182570686	169011098	G	C
6	rs11969758	169011241	T	C
6	rs55667100	169011245	G	T
6	rs539604628	169011332	T	C
6	rs181189965	169011431	T	G
6	rs552910570	169011451	G	A
6	rs190342069	169011530	T	C
6	rs6926392	169011539	T	C
6	rs57749090	169011546	C	T
6	rs59447863	169011612	C	T
6	rs57720784	169011620	G	C
6	rs76585920	169011621	T	A
6	rs374622601	169011622	T	C
6	rs75801360	169011624	C	T
6	rs368811974	169011635	C	G
6	rs372068806	169011636	G	A
6	rs375124052	169011637	C	T
6	rs6926582	169011640	A	T
6	rs200461884	169011648	T	C
6	rs201680112	169011650	T	G
6	rs76854762	169011651	G	C
6	rs58335658	169011657	T	C
6	rs62422558	169011843	T	C
6	rs114454894	169011888	T	C
6	rs36063158	169011903	C	T
6	rs34530477	169011935	T	C
6	rs113677645	169012050	A	G
6	rs191909312	169012100	C	T
6	rs369731273	169012339	A	G
6	rs539863828	169012391	A	G
6	rs139986569	169012445	T	C
6	rs562283870	169012513	T	C
6	rs73044047	169012527	A	G
6	rs35584063	169012596	G	T
6	rs149863424	169012629	T	G
6	rs57788104	169012633	T	C
6	rs112468130	169012814	A	G
6	rs376038111	169012843	A	G
6	rs55766924	169013059	C	G
6	rs9456242	169013158	C	T
6	rs4464761	169013233	G	A
6	rs574332903	169013242	A	G
6	rs9456243	169013299	A	T
6	rs531666551	169013335	C	T
6	rs184491519	169013425	T	C
6	rs79743844	169013426	A	G
6	rs6938556	169013459	T	G
6	rs74333204	169013651	T	C
6	rs118167661	169013720	T	C
6	rs9295074	169013730	G	A
6	rs61369672	169013733	T	G
6	rs9295075	169013806	A	G
6	rs79991718	169013812	A	G
6	rs561352965	169013823	A	G
6	rs141551436	169013834	T	C
6	rs538828400	169013928	G	A
6	rs9295076	169013950	G	A
6	rs9295077	169014011	T	G
6	rs77479604	169014067	C	T
6	rs559602003	169014086	A	C
6	rs9364473	169014105	A	C
6	rs73238883	169014130	G	A
6	rs9455675	169014217	T	C
6	rs113593835	169014221	G	A
6	rs569696055	169014252	A	G
6	rs76989257	169014262	G	A
6	rs75762970	169014266	A	G
6	rs78875727	169014290	C	T
6	rs553154882	169014305	T	G
6	rs574678990	169014308	A	G
6	rs139863577	169014316	A	C
6	rs543766353	169014339	A	G
6	rs368750780	169014351	T	C
6	rs559660757	169014463	T	A
6	rs530229228	169014482	A	C
6	rs199889398	169014537	A	G
6	rs9766357	169014764	G	A
6	rs535624503	169014786	A	C
6	rs9766360	169014884	G	A
6	rs377238062	169014950	C	T
6	rs530359311	169015676	A	G
6	rs72503841	169015787	G	A
6	rs142956190	169015804	C	T
6	rs4489132	169015864	T	C
6	rs570609828	169015935	T	C
6	rs4994214	169015963	C	T
6	rs113641449	169015992	A	G
6	rs113469801	169016412	C	T
6	rs62423361	169016457	G	A
6	rs77490980	169016499	A	C
6	rs75413359	169016547	A	G
6	rs76207507	169016548	T	A
6	rs78664750	169016577	C	G
6	rs4342401	169016615	T	A
6	rs73238886	169016680	G	A
6	rs191965861	169016697	A	T
6	rs2002240	169016749	T	C
6	rs144529543	169016755	A	G
6	rs34012532	169016768	C	T
6	rs11964000	169016871	T	C
6	rs117586808	169016906	G	A
6	rs2001543	169016908	G	C
6	rs187419039	169016938	A	G
6	rs11962108	169016982	C	G
6	rs7751017	169017059	A	G
6	rs11964040	169017088	T	C
6	rs11965680	169017208	C	T
6	rs534753152	169017218	G	C
6	rs117326717	169017438	G	A
6	rs56706468	169017460	G	A
6	rs60289386	169017545	A	G
6	rs61376453	169017569	C	T
6	rs58811933	169017574	A	G
6	rs562525128	169017578	A	G
6	rs61654423	169017643	T	C
6	rs58209084	169017656	A	G
6	rs35785793	169017736	T	C
6	rs35011571	169017892	G	C
6	rs4708765	169017915	T	C
6	rs12526347	169017933	T	C
6	rs13214402	169018176	T	C
6	rs7761264	169018179	C	T
6	rs7761426	169018247	G	T
6	rs193173257	169018320	T	C
6	rs7761593	169018332	C	T
6	rs56045432	169018557	G	A
6	rs6938318	169018585	G	A
6	rs56058213	169018589	T	C
6	rs75706391	169018636	A	G
6	rs80112318	169018735	T	C
6	rs7775727	169018759	C	T
6	rs79337911	169018830	T	C
6	rs192695256	169018854	T	C
6	rs114928647	169018855	A	G
6	rs149241116	169018878	A	G
6	rs543569758	169018879	T	C
6	rs9346558	169019153	T	C
6	rs140512007	169019185	T	C
6	rs11969696	169019242	A	G
6	rs547087744	169019286	T	G
6	rs118064153	169019297	A	C
6	rs569903121	169019359	A	G
6	rs12194831	169019426	G	A
6	rs10806687	169019537	A	G
6	rs9455677	169019614	G	T
6	rs10806688	169019642	A	G
6	rs9456244	169019830	T	C
6	rs2342636	169020069	A	G
6	rs117229335	169020077	G	A
6	rs565223628	169020278	T	C
6	rs12524737	169020281	G	C
6	rs532715239	169020343	A	G
6	rs9456245	169020362	C	T
6	rs73242436	169020608	C	A
6	rs186607851	169020632	A	G
6	rs35492822	169020658	A	G
6	rs2342637	169020665	C	T
6	rs2342638	169020680	T	C
6	rs4708766	169021013	G	A
6	rs546577348	169021103	T	G
6	rs2342639	169021311	T	C
6	rs3935853	169021358	T	C
6	rs2342640	169021370	G	A
6	rs183354208	169021543	A	G
6	rs141601252	169021616	T	C
6	rs186536594	169021617	A	G
6	rs115236094	169021715	G	A
6	rs12200109	169021792	G	A
6	rs564951104	169021954	T	C
6	rs375490924	169021974	C	A
6	rs539819778	169021987	A	G
6	rs12197584	169022053	T	C
6	rs113795673	169022282	T	G
6	rs12526434	169022327	T	A
6	rs569606027	169022418	T	C
6	rs547060254	169022715	A	G
6	rs562070038	169022722	C	T
6	rs144561837	169022747	A	G
6	rs577467840	169023054	C	A
6	rs9283862	169023138	T	C
6	rs536284970	169023179	C	T
6	rs537948658	169023184	G	A
6	rs562882307	169023314	A	G
6	rs57107235	169023368	C	T
6	rs16886235	169023463	C	A
6	rs537550687	169023544	A	G
6	rs62423366	169023656	G	C
6	rs35415916	169023823	T	C
6	rs16886236	169023879	A	G
6	rs75856182	169023916	T	G
6	rs199981640	169024008	T	A
6	rs34928937	169024009	T	A
6	rs4708767	169024099	A	G
6	rs73044077	169024154	A	C
6	rs538594696	169024308	C	A
6	rs12196283	169024396	C	G
6	rs12525350	169024403	A	G
6	rs12525366	169024483	A	G
6	rs75870152	169024531	C	A
6	rs545355198	169024544	A	C
6	rs369475966	169024599	A	G
6	rs531766483	169024615	A	G
6	rs12525401	169024653	A	G
6	rs565532492	169024661	A	G
6	rs4708768	169024700	A	G
6	rs185215187	169024767	T	C
6	rs143795065	169024861	A	G
6	rs114684614	169025051	A	G
6	rs181838422	169025139	T	G
6	rs12207751	169025219	C	T
6	rs536406141	169025253	A	C
6	rs200896521	169025341	T	C
6	rs572536421	169025385	T	C
6	rs536218820	169025393	T	C
6	rs9456252	169025452	A	G
6	rs9346733	169025566	T	C
6	rs9346734	169025602	C	G
6	rs529816913	169025648	C	T
6	rs548159397	169025659	C	A
6	rs9295078	169025669	G	C
6	rs113588435	169025724	G	T
6	rs138709405	169025735	T	C
6	rs16887208	169025837	T	C
6	rs16887213	169025934	C	T
6	rs376558658	169025941	G	C
6	rs112905292	169025942	A	G
6	rs372614295	169026081	T	C
6	rs374184171	169026424	C	A
6	rs2880408	169026526	T	G
6	rs2880409	169026527	T	A
6	rs112363352	169026598	A	T
6	rs557075486	169026695	T	C
6	rs116947079	169026720	G	A
6	rs2342641	169026776	G	A
6	rs528114995	169026786	A	G
6	rs9455678	169026904	T	C
6	rs190556910	169026922	T	C
6	rs118178563	169026928	T	C
6	rs139478548	169027173	T	C
6	rs144194004	169027184	T	C
6	rs146075793	169027266	T	C
6	rs573622038	169027376	T	C
6	rs552636047	169027429	A	G
6	rs140072495	169027612	T	C
6	rs17553738	169027613	A	G
6	rs76579950	169027755	A	G
6	rs187706669	169027849	A	G
6	rs76300156	169027971	G	A
6	rs79040577	169028112	C	T
6	rs9456258	169028384	G	A
6	rs75354709	169028441	A	G
6	rs78748211	169028666	A	C
6	rs114413061	169028790	A	G
6	rs75892609	169028792	T	C
6	rs539605800	169028821	T	C
6	rs567055466	169028848	A	G
6	rs187407734	169028921	A	G
6	rs112865264	169029037	G	A
6	rs142659884	169029083	A	G
6	rs9455679	169029167	A	G
6	rs6922421	169029213	A	G
6	rs34974172	169029233	C	A
6	rs2342642	169029261	C	A
6	rs565996500	169029324	A	G
6	rs115936537	169029343	G	A
6	rs189456369	169029355	C	T
6	rs574144323	169029407	A	G
6	rs572426635	169029494	T	G
6	rs16887223	169029503	T	C
6	rs113703461	169029504	A	G
6	rs531827123	169029555	A	G
6	rs2342643	169029564	A	G
6	rs2003388	169029641	A	G
6	rs564802891	169029790	A	G
6	rs529764533	169029939	T	C
6	rs78047154	169029955	T	C
6	rs117720602	169029968	G	T
6	rs62423399	169030032	A	C
6	rs529695020	169030158	T	C
6	rs78805554	169030320	G	A
6	rs570217703	169030514	T	C
6	rs7764852	169030643	A	G
6	rs78454315	169030769	T	C
6	rs546075436	169030919	A	G
6	rs564251349	169030946	T	C
6	rs141896528	169030970	A	G
6	rs2342644	169031089	T	A
6	rs144742318	169031160	T	C
6	rs148543756	169031161	A	G
6	rs575803064	169031189	T	C
6	rs535532753	169031226	A	G
6	rs575155006	169031258	C	T
6	rs561538162	169031383	C	T
6	rs9456259	169031488	T	C
6	rs559282574	169031545	A	G
6	rs115967446	169031582	A	G
6	rs141009295	169031585	T	C
6	rs570286335	169031629	C	A
6	rs147758551	169031677	A	G
6	rs190846339	169032100	T	G
6	rs557880389	169032285	G	A
6	rs557380311	169032405	T	G
6	rs144939061	169032433	G	A
6	rs569346163	169032506	G	A
6	rs12528701	169032543	G	A
6	rs537742629	169032649	T	C
6	rs577742638	169032728	A	C
6	rs115379697	169032924	A	C
6	rs2342645	169033040	G	T
6	rs2342646	169033082	G	A
6	rs544784291	169033213	A	G
6	rs12208575	169033256	T	C
6	rs563010046	169033267	T	A
6	rs578196782	169033309	A	G
6	rs16887232	169033772	T	A
6	rs6900700	169033776	T	C
6	rs138795875	169033790	T	G
6	rs545295643	169033861	T	C
6	rs79887756	169033985	G	T
6	rs4142311	169034116	T	C
6	rs75501289	169034117	A	G
6	rs10081063	169034278	G	A
6	rs112670556	169034725	G	A
6	rs77046334	169034832	A	G
6	rs142499029	169034953	G	A
6	rs2342647	169034960	G	T
6	rs115027062	169035004	A	G
6	rs181306327	169035053	T	C
6	rs532479771	169035152	A	T
6	rs114195758	169035322	A	G
6	rs115320295	169035663	A	T
6	rs118083400	169035779	T	C
6	rs9456260	169035937	T	C
6	rs116187861	169035941	T	C
6	rs568087252	169036285	C	T
6	rs556693969	169036316	T	C
6	rs550589785	169036407	T	C
6	rs182257550	169036492	G	A
6	rs75210201	169036658	A	G
6	rs7768022	169036833	T	C
6	rs12216081	169036999	G	C
6	rs149125017	169037029	A	G
6	rs114632101	169037136	A	G
6	rs4708769	169037260	G	A
6	rs74636706	169037273	A	G
6	rs10945528	169037355	A	G
6	rs73242472	169037529	C	T
6	rs566169351	169037561	C	T
6	rs533830971	169037565	C	T
6	rs555660680	169037601	C	T
6	rs573740789	169037604	C	T
6	rs78250184	169037614	T	C
6	rs190194611	169037813	A	G
6	rs116983617	169037954	A	G
6	rs141866993	169038059	A	G
6	rs192918358	169038286	A	G
6	rs57607265	169038291	G	A
6	rs143192236	169038483	T	G
6	rs73242478	169038549	A	G
6	rs544619074	169038582	A	G
6	rs9456262	169038633	T	C
6	rs548969326	169038670	A	C
6	rs575321338	169038714	A	G
6	rs111294273	169038799	G	A
6	rs73789159	169038810	T	C
6	rs73789160	169039055	T	C
6	rs55876347	169039195	T	C
6	rs7761686	169039221	G	A
6	rs191560363	169039315	A	G
6	rs10945529	169039497	C	T
6	rs4708481	169039594	C	T
6	rs73044101	169039711	G	A
6	rs6931143	169039854	A	G
6	rs6455540	169040147	A	G
6	rs543582692	169040161	T	C
6	rs150995203	169040211	A	G
6	rs548088330	169040336	C	T
6	rs561395697	169040372	T	C
6	rs111295302	169040373	T	G
6	rs6455541	169040390	C	G
6	rs6455542	169040493	G	A
6	rs190359623	169040558	A	G
6	rs536813028	169040591	C	G
6	rs968440	169040604	C	T
6	rs911950	169040774	C	T
6	rs565054998	169040902	A	G
6	rs138125909	169040952	A	G
6	rs370018770	169041143	G	C
6	rs534571951	169041285	T	C
6	rs544446815	169041521	A	G
6	rs117546830	169041867	T	A
6	rs534418167	169041944	G	C
6	rs34149403	169041984	A	G
6	rs911948	169042053	T	C
6	rs78888669	169042054	A	G
6	rs76029107	169042215	G	A
6	rs542245858	169042220	T	A
6	rs114527453	169042491	A	C
6	rs552952756	169042620	G	A
6	rs557661643	169043030	G	A
6	rs572914600	169043036	A	G
6	rs7744834	169043061	A	G
6	rs185118249	169043093	T	C
6	rs911947	169043094	A	G
6	rs59236185	169043112	C	T
6	rs6907375	169043349	A	G
6	rs911946	169043500	G	A
6	rs911945	169043820	A	G
6	rs12192392	169043826	T	C
6	rs74925212	169043868	G	A
6	rs188095113	169043930	T	A
6	rs6900667	169044025	T	C
6	rs9364474	169044193	T	C
6	rs12196836	169044284	T	A
6	rs183380689	169044400	T	C
6	rs79906794	169044695	T	C
6	rs186634526	169044847	C	G
6	rs553784411	169045266	T	C
6	rs542750441	169045351	G	A
6	rs543704097	169045403	A	C
6	rs4708482	169045505	T	G
6	rs187771306	169045621	T	G
6	rs191075846	169045636	T	G
6	rs182537481	169045654	G	A
6	rs150435202	169045691	A	T
6	rs188014084	169045746	G	A
6	rs539183960	169045796	A	C
6	rs566312271	169045820	C	T
6	rs112241188	169046517	A	G
6	rs80072654	169046641	A	G
6	rs182020169	169046816	T	C
6	rs6931082	169047090	A	G
6	rs9295079	169047112	T	C
6	rs6905238	169047129	C	T
6	rs6913814	169047226	G	A
6	rs6914174	169047414	G	A
6	rs531142608	169047723	A	G
6	rs142291495	169047896	T	C
6	rs4708483	169047901	T	C
6	rs541210406	169047902	A	G
6	rs190831629	169047915	T	C
6	rs184172375	169047953	A	T
6	rs11962791	169047964	G	A
6	rs11754545	169047967	T	C
6	rs73244512	169048084	G	A
6	rs557648429	169048165	A	C
6	rs145589460	169048199	T	C
6	rs139758065	169048229	A	G
6	rs6937595	169048303	A	G
6	rs62423403	169048367	A	G
6	rs6937927	169048438	G	A
6	rs191904301	169048441	A	T
6	rs77198620	169048461	T	C
6	rs9455680	169048842	T	C
6	rs112447659	169048959	T	C
6	rs9455681	169049030	A	G
6	rs117153992	169049192	A	G
6	rs34999221	169049221	T	C
6	rs189008825	169049222	A	G
6	rs180917782	169049314	T	C
6	rs879145	169049395	G	C
6	rs911944	169049481	C	T
6	rs911943	169049659	G	A
6	rs1322554	169049680	G	A
6	rs4708484	169049681	G	A
6	rs2342648	169049690	T	C
6	rs4708372	169049747	C	G
6	rs1322555	169049771	C	T
6	rs150243417	169049835	A	C
6	rs1885633	169049871	A	G
6	rs6902348	169049914	A	G
6	rs534808899	169050057	T	C
6	rs878166	169050194	G	A
6	rs911942	169050237	G	T
6	rs182789264	169050375	A	G
6	rs6931540	169050608	T	C
6	rs532558587	169050646	A	C
6	rs141225340	169050788	A	G
6	rs74373513	169050873	A	G
6	rs3818311	169051020	T	C
6	rs80113064	169051033	A	G
6	rs2281687	169051151	A	G
6	rs2281688	169051166	G	A
6	rs567886618	169051189	A	G
6	rs73244536	169051326	C	T
6	rs199915298	169051354	A	T
6	rs202245053	169051398	T	C
6	rs147637517	169051419	A	G
6	rs79307086	169051836	T	C
6	rs189047507	169051898	C	A
6	rs9364170	169052059	T	C
6	rs76884604	169052074	T	C
6	rs4273663	169052306	G	A
6	rs572580429	169052447	A	G
6	rs73244542	169052576	C	T
6	rs10945301	169052613	T	C
6	rs9455471	169052652	G	C
6	rs34458026	169052757	A	T
6	rs181939563	169052832	G	A
6	rs11751354	169052936	T	C
6	rs9294907	169052997	A	G
6	rs73045828	169053049	C	T
6	rs539733410	169053333	A	C
6	rs571273200	169053488	A	G
6	rs551627088	169053848	T	C
6	rs35849878	169053866	A	G
6	rs145607893	169053871	A	G
6	rs201624579	169053881	A	G
6	rs201517390	169053889	A	G
6	rs200650914	169053938	T	C
6	rs62423404	169054047	T	C
6	rs140602435	169054135	A	G
6	rs9364266	169054222	A	C
6	rs571349841	169054251	T	C
6	rs9364267	169054332	G	C
6	rs543616518	169054333	C	T
6	rs9294909	169054373	G	C
6	rs13216792	169054374	C	T
6	rs28701837	169054415	C	T
6	rs9455682	169054432	G	A
6	rs531945413	169054482	G	A
6	rs532235839	169054744	A	T
6	rs76446227	169054760	A	G
6	rs376604176	169054784	C	T
6	rs75748854	169054801	G	A
6	rs112828854	169054883	A	G
6	rs62423406	169055112	C	T
6	rs62423407	169055153	C	T
6	rs572074356	169055936	C	T
6	rs146938095	169055994	A	G
6	rs529783257	169056112	C	G
6	rs183368835	169056208	A	G
6	rs2298292	169056267	G	T
6	rs186550643	169056473	T	C
6	rs11753421	169056501	T	C
6	rs183818909	169056536	T	A
6	rs554767754	169056594	G	A
6	rs61455176	169056613	A	G
6	rs184949415	169056800	A	G
6	rs1122274	169056815	A	G
6	rs1973980	169056915	G	T
6	rs546498394	169056940	T	C
6	rs1973981	169056977	A	G
6	rs1805291	169057111	G	C
6	rs531726520	169057244	G	A
6	rs535290378	169057247	C	A
6	rs563935042	169057432	G	C
6	rs577990359	169057481	G	T
6	rs77196177	169057623	T	C
6	rs138587991	169057624	T	C
6	rs553367753	169057973	T	G
6	rs75545736	169058025	C	A
6	rs144629413	169058045	T	C
6	rs4708373	169058051	T	C
6	rs535732566	169058528	T	A
6	rs186859050	169058547	A	G
6	rs1124346	169058581	A	G
6	rs9346474	169058769	T	G
6	rs567460890	169058992	T	C
6	rs12192156	169059013	C	A
6	rs16887249	169059108	T	C
6	rs146593262	169059167	A	G
6	rs16887251	169059297	A	G
6	rs57304883	169059731	A	G
6	rs79270842	169059800	T	C
6	rs12200995	169060212	G	A
6	rs562499246	169060500	T	G
6	rs62423444	169060503	A	G
6	rs112202249	169060548	G	A
6	rs549552243	169060605	T	G
6	rs567804180	169060607	T	A
6	rs531394639	169060608	T	G
6	rs538653224	169060612	A	G
6	rs553520952	169060613	A	G
6	rs565943063	169060614	T	G
6	rs536196907	169060616	A	G
6	rs554738276	169060618	T	G
6	rs73244554	169060658	T	C
6	rs544249928	169060661	G	A
6	rs556256592	169060662	A	G
6	rs9355003	169060776	T	C
6	rs79610172	169060788	A	G
6	rs142060402	169060792	G	A
6	rs9364171	169060797	G	C
6	rs191082670	169060888	T	G
6	rs73244556	169061092	T	C
6	rs187683460	169061151	G	C
6	rs16887252	169061201	T	C
6	rs76349326	169061358	C	A
6	rs576842629	169061469	T	G
6	rs140155991	169061513	G	A
6	rs73244559	169061552	C	T
6	rs16887254	169061674	T	C
6	rs9355075	169061950	C	T
6	rs536235525	169061972	A	G
6	rs112868484	169062045	G	A
6	rs28712332	169062238	T	C
6	rs9355076	169062263	C	T
6	rs189425514	169062309	G	T
6	rs184375168	169062551	A	G
6	rs143216011	169062576	T	A
6	rs73045836	169062739	G	T
6	rs375803778	169062966	A	G
6	rs9455683	169063100	T	G
6	rs75302442	169063192	T	C
6	rs190321613	169063390	A	G
6	rs556655789	169063418	T	C
6	rs575031845	169063448	A	C
6	rs77774629	169063565	C	G
6	rs76148038	169063616	G	A
6	rs7774410	169063797	T	C
6	rs4708485	169063887	G	C
6	rs9364268	169064473	A	G
6	rs190799386	169064514	G	A
6	rs118133242	169064783	G	A
6	rs2275919	169064933	T	C
6	rs113536678	169065064	T	C
6	rs9364271	169065126	A	G
6	rs187729837	169065135	A	G
6	rs140953245	169065331	A	G
6	rs191909893	169065599	T	C
6	rs550863478	169065603	G	A
6	rs150381507	169066066	T	C
6	rs544469281	169066170	G	A
6	rs9455684	169066198	T	C
6	rs75820852	169066249	G	T
6	rs76053020	169066469	T	C
6	rs192430930	169066522	A	G
6	rs138685334	169066541	A	G
6	rs549796024	169066989	T	C
6	rs571162612	169067051	T	C
6	rs111876323	169067445	T	C
6	rs537540443	169067605	C	T
6	rs62423445	169067910	T	G
6	rs374745048	169067921	A	G
6	rs569522892	169068000	T	C
6	rs578073734	169068087	T	C
6	rs138392948	169068218	C	T
6	rs368703326	169068275	A	G
6	rs182220219	169068371	G	C
6	rs143936073	169068378	A	G
6	rs9455685	169068918	C	T
6	rs558180430	169069307	G	C
6	rs9364272	169069369	A	C
6	rs12528733	169069395	A	T
6	rs73244577	169069812	T	C
6	rs76693295	169070085	A	G
6	rs145951514	169070180	A	G
6	rs375978061	169070494	A	G
6	rs12664798	169070512	C	T
6	rs2181251	169070537	C	T
6	rs143272539	169070661	G	A
6	rs111711120	169070666	T	A
6	rs926240	169071296	G	C
6	rs142633114	169071399	A	G
6	rs556655838	169071603	A	C
6	rs187132984	169071680	A	G
6	rs2072730	169071791	T	C
6	rs2072731	169071903	A	C
6	rs138874323	169072326	T	C
6	rs4286744	169072645	G	A
6	rs58699559	169072735	T	C
6	rs62423451	169073098	T	A
6	rs11751195	169073305	C	T
6	rs196450	169073400	C	T
6	rs196451	169073453	G	A
6	rs196452	169073491	G	A
6	rs80036417	169073503	A	G
6	rs7771922	169073532	A	C
6	rs196453	169073660	T	C
6	rs191285076	169073740	A	C
6	rs563024447	169073820	A	G
6	rs6942279	169073947	A	C
6	rs196454	169074105	G	A
6	rs549779121	169074131	T	C
6	rs186967620	169074161	T	C
6	rs576236260	169074382	T	C
6	rs196455	169074455	A	C
6	rs560946524	169074540	C	T
6	rs12525551	169074585	A	G
6	rs16887256	169074775	T	C
6	rs142013404	169074776	A	G
6	rs533528642	169074988	C	T
6	rs1885634	169075136	A	G
6	rs9355077	169075201	A	G
6	rs654391	169075499	C	T
6	rs547940838	169075584	T	G
6	rs73045845	169075650	G	C
6	rs62423452	169075864	C	G
6	rs536952505	169075977	A	G
6	rs180876527	169076016	T	C
6	rs659992	169076039	G	A
6	rs660006	169076051	C	T
6	rs76289696	169076058	T	C
6	rs55772988	169076059	A	G
6	rs185484401	169076075	A	G
6	rs545660813	169076205	A	G
6	rs547776038	169076217	C	A
6	rs668118	169076296	T	C
6	rs111916194	169076314	T	C
6	rs534415165	169076538	A	C
6	rs149930870	169076675	T	C
6	rs1322556	169076700	A	G
6	rs79533694	169076718	A	G
6	rs530099575	169076850	A	G
6	rs681571	169076912	A	C
6	rs191905664	169076916	A	G
6	rs674731	169077032	C	T
6	rs675153	169077113	G	A
6	rs675639	169077236	C	T
6	rs79434547	169077300	T	C
6	rs686495	169077331	G	A
6	rs146435168	169077377	A	G
6	rs686945	169077437	A	G
6	rs151268831	169077581	C	T
6	rs182148959	169077628	A	G
6	rs62423453	169077697	A	C
6	rs150445121	169077706	A	G
6	rs588508	169077913	T	C
6	rs188218590	169078153	C	T
6	rs184719702	169078230	T	C
6	rs555554884	169078248	G	T
6	rs589955	169078281	T	C
6	rs601639	169078546	G	A
6	rs189436880	169078593	T	G
6	rs611206	169078594	C	T
6	rs602057	169078615	A	G
6	rs182041465	169078736	G	C
6	rs117590688	169078956	G	T
6	rs146195907	169078991	A	G
6	rs603851	169079020	T	C
6	rs603949	169079090	G	T
6	rs189509407	169079155	A	C
6	rs604341	169079161	G	C
6	rs62423454	169079165	T	G
6	rs604376	169079192	A	G
6	rs531641468	169079205	G	A
6	rs549661597	169079220	A	G
6	rs604750	169079230	G	A
6	rs141688807	169079432	A	G
6	rs59216809	169079624	T	C
6	rs186557875	169079713	A	G
6	rs547239029	169079729	T	C
6	rs1744490	169079765	C	T
6	rs181511823	169079793	C	G
6	rs139582296	169079811	T	C
6	rs617672	169079828	G	A
6	rs539225409	169079940	A	T
6	rs639382	169079954	A	G
6	rs62423455	169080017	T	C
6	rs560684895	169080051	A	G
6	rs640316	169080162	C	T
6	rs111746063	169080323	T	A
6	rs641194	169080348	G	A
6	rs641278	169080412	C	T
6	rs1923602	169080433	G	A
6	rs9355004	169080508	C	T
6	rs642069	169080549	A	T
6	rs642474	169080619	C	T
6	rs654346	169081007	G	A
6	rs77394460	169081486	T	A
6	rs79581497	169081533	G	A
6	rs570179229	169081539	G	A
6	rs151080413	169081636	C	A
6	rs657427	169081654	G	A
6	rs199615977	169081672	A	G
6	rs139012247	169081682	A	T
6	rs669321	169081987	G	A
6	rs646277	169082211	C	T
6	rs137910370	169082309	A	G
6	rs670675	169082316	A	G
6	rs73045853	169082400	T	C
6	rs542236825	169082407	T	G
6	rs564362491	169082615	G	A
6	rs684313	169083007	T	G
6	rs142793672	169083051	G	T
6	rs139723677	169083167	T	C
6	rs117048780	169083385	C	T
6	rs550549902	169083446	A	G
6	rs59968601	169083485	A	G
6	rs145298705	169083857	G	A
6	rs111515590	169083910	A	G
6	rs590756	169083914	A	G
6	rs12663526	169084125	A	G
6	rs540945612	169084373	T	C
6	rs555648243	169084380	C	G
6	rs592983	169084382	A	T
6	rs677107	169084422	G	T
6	rs535900953	169084429	C	G
6	rs554199361	169084435	C	T
6	rs531397810	169084451	T	C
6	rs568967833	169084470	T	C
6	rs539547365	169084476	T	G
6	rs677181	169084479	C	T
6	rs546274210	169084501	A	G
6	rs16887278	169084600	A	G
6	rs593906	169084626	G	A
6	rs149991842	169084802	A	G
6	rs594782	169084840	G	A
6	rs62423456	169084883	T	C
6	rs606476	169085099	C	G
6	rs607339	169085271	A	T
6	rs607365	169085294	G	A
6	rs140693873	169085350	G	A
6	rs608685	169085578	A	G
6	rs114401824	169085617	T	C
6	rs595317	169085660	T	C
6	rs565719844	169085752	T	G
6	rs620400	169085875	T	C
6	rs596386	169085898	C	T
6	rs544441707	169086130	T	C
6	rs598132	169086223	T	C
6	rs16887281	169086528	G	A
6	rs9346563	169086561	A	G
6	rs609751	169086569	A	G
6	rs117502200	169086583	G	A
6	rs623611	169086650	T	C
6	rs550359739	169086721	G	A
6	rs610606	169086757	G	A
6	rs529637423	169086759	T	C
6	rs183620906	169086973	G	A
6	rs611525	169086978	G	A
6	rs570369897	169087001	A	G
6	rs611938	169087035	G	A
6	rs552988640	169087043	T	C
6	rs611993	169087076	A	G
6	rs138720674	169087109	T	C
6	rs142773690	169087116	G	A
6	rs612851	169087259	T	C
6	rs613251	169087313	A	G
6	rs613269	169087327	T	C
6	rs613356	169087398	C	T
6	rs557158927	169087458	T	C
6	rs613728	169087459	G	A
6	rs184364771	169087494	G	A
6	rs149527159	169087495	T	C
6	rs577309334	169087507	G	C
6	rs144126167	169087564	A	G
6	rs546416313	169087721	A	G
6	rs2067109	169088096	G	A
6	rs551758477	169088378	T	C
6	rs188757175	169088587	A	G
6	rs568264019	169088775	A	G
6	rs540138669	169088847	A	C
6	rs540516772	169088987	G	A
6	rs681658	169089036	G	T
6	rs550524182	169089336	G	A
6	rs4708374	169089731	T	C
6	rs654940	169089741	T	C
6	rs569299722	169089742	A	G
6	rs182496425	169089752	T	C
6	rs553544176	169089834	C	T
6	rs538471571	169089962	T	C
6	rs588995	169090101	C	T
6	rs656356	169090106	T	C
6	rs185683151	169090144	T	C
6	rs190400762	169090154	C	T
6	rs589515	169090225	C	T
6	rs685427	169090566	C	T
6	rs553863992	169090911	C	T
6	rs183796367	169090950	G	C
6	rs138638230	169091044	A	G
6	rs603902	169091117	T	G
6	rs6937494	169091267	A	G
6	rs192776984	169091300	G	A
6	rs571730193	169091310	A	G
6	rs688935	169091340	G	T
6	rs604823	169091341	C	T
6	rs536963267	169091393	T	G
6	rs541269273	169091443	T	C
6	rs605741	169091550	G	T
6	rs532587212	169091557	T	C
6	rs565710533	169091558	A	G
6	rs592709	169091618	A	T
6	rs569295482	169091628	G	A
6	rs62423457	169091680	A	G
6	rs11966386	169091726	C	A
6	rs139946445	169091935	A	G
6	rs570610495	169091967	T	C
6	rs568237268	169092021	G	A
6	rs181349270	169092274	T	A
6	rs557195668	169092314	C	A
6	rs570023207	169092319	C	G
6	rs186834603	169092353	T	C
6	rs595935	169092384	A	T
6	rs116978104	169092400	A	G
6	rs187749423	169092599	A	T
6	rs75032463	169092635	A	G
6	rs191052694	169092759	G	A
6	rs117471361	169092815	A	G
6	rs12526206	169092843	T	C
6	rs535764378	169092878	T	C
6	rs118122115	169092926	T	G
6	rs546655869	169093028	A	G
6	rs184849933	169093115	T	G
6	rs188464890	169093117	T	C
6	rs609788	169093156	G	A
6	rs535500554	169093235	A	C
6	rs34020509	169093244	G	C
6	rs569458339	169093279	G	C
6	rs539974513	169093280	G	C
6	rs558089614	169093319	T	C
6	rs572939759	169093326	A	G
6	rs112997114	169093401	G	A
6	rs559933293	169093645	G	T
6	rs78578934	169093783	T	G
6	rs111598087	169094156	T	C
6	rs647547	169094291	C	T
6	rs377135872	169094405	A	C
6	rs186360815	169094551	C	T
6	rs636942	169094628	G	A
6	rs563045751	169094681	T	C
6	rs533164949	169094684	A	C
6	rs147530519	169094880	C	T
6	rs538463978	169094899	T	C
6	rs551296197	169095036	T	C
6	rs145014903	169095037	C	G
6	rs191614275	169095046	T	G
6	rs1736497	169095164	G	A
6	rs149699134	169095185	A	G
6	rs639723	169095241	T	A
6	rs639742	169095253	C	T
6	rs663752	169095323	A	C
6	rs76238276	169095400	A	G
6	rs71573496	169095528	G	C
6	rs578120005	169095609	G	T
6	rs651880	169095647	A	G
6	rs651923	169095672	G	A
6	rs529602133	169095978	T	C
6	rs184954553	169095999	A	G
6	rs190830377	169096337	A	G
6	rs9455690	169096414	C	T
6	rs547843099	169096454	T	A
6	rs75781230	169096479	T	A
6	rs666055	169096515	T	G
6	rs111981523	169096565	G	A
6	rs183024017	169096663	G	C
6	rs554802150	169096782	A	G
6	rs28552522	169096892	T	C
6	rs28619465	169096911	T	A
6	rs534454577	169096988	C	G
6	rs584134	169096989	A	C
6	rs9364275	169097009	A	C
6	rs668302	169097042	G	A
6	rs546946323	169097073	T	C
6	rs9364276	169097202	G	A
6	rs669693	169097347	A	G
6	rs111468846	169097479	C	G
6	rs681457	169097678	G	A
6	rs138834612	169097734	T	G
6	rs681972	169097803	G	A
6	rs568660372	169097902	A	G
6	rs683249	169098031	A	G
6	rs615490	169098040	G	A
6	rs112122120	169098078	A	G
6	rs189270920	169098116	A	G
6	rs147520273	169098188	A	G
6	rs181294599	169098377	C	T
6	rs140144810	169098397	G	T
6	rs113827420	169098576	T	C
6	rs588323	169098627	T	G
6	rs181760527	169098754	T	C
6	rs619095	169098800	G	C
6	rs533629601	169099177	A	G
6	rs12201106	169099219	T	C
6	rs142081488	169099220	A	G
6	rs9364277	169099306	G	T
6	rs577523385	169099332	C	T
6	rs371394922	169099663	T	C
6	rs79738641	169099992	A	G
6	rs141067312	169100081	A	C
6	rs16887288	169100112	C	T
6	rs191063820	169100159	T	G
6	rs143261863	169100340	G	A
6	rs192165934	169100351	A	G
6	rs549491382	169100401	T	G
6	rs633913	169100537	A	G
6	rs375059959	169100704	T	C
6	rs143117333	169100766	T	C
6	rs560725502	169100795	G	C
6	rs549464977	169100985	A	C
6	rs117379670	169101213	A	C
6	rs138491796	169101242	T	C
6	rs139155384	169101651	T	C
6	rs650457	169101916	C	T
6	rs116999501	169101930	G	A
6	rs9455691	169102024	A	G
6	rs536255853	169102042	A	G
6	rs184235360	169102078	A	G
6	rs189551355	169102082	A	C
6	rs543583550	169102083	A	G
6	rs651514	169102178	T	C
6	rs529645264	169102203	G	A
6	rs569744373	169102503	A	T
6	rs142180698	169102536	G	C
6	rs9355005	169102733	T	C
6	rs150181928	169102773	C	T
6	rs77492106	169102946	T	C
6	rs147876843	169102966	A	G
6	rs74829452	169103073	A	G
6	rs187096612	169103432	A	T
6	rs552167635	169103511	T	C
6	rs534985112	169103647	A	G
6	rs190333112	169103758	T	C
6	rs680120	169103953	C	T
6	rs185847719	169103966	A	G
6	rs530933592	169104029	G	A
6	rs681458	169104240	A	G
6	rs556066619	169104310	T	C
6	rs682427	169104462	A	G
6	rs528427099	169104569	A	G
6	rs599957	169104792	A	C
6	rs566949981	169104835	G	A
6	rs2075964	169104838	T	C
6	rs586648	169104872	A	G
6	rs600073	169104878	G	C
6	rs76583470	169105054	G	C
6	rs611204	169105077	T	C
6	rs79555749	169105181	C	T
6	rs78939682	169105247	T	G
6	rs562410894	169105399	T	G
6	rs589397	169105493	A	G
6	rs74449183	169105582	A	G
6	rs184124580	169105689	T	C
6	rs113313167	169105852	T	A
6	rs570112164	169105899	T	C
6	rs555857254	169106013	G	C
6	rs625629	169106072	G	C
6	rs626044	169106146	C	T
6	rs603366	169106286	C	A
6	rs147867176	169106376	T	A
6	rs548428072	169106384	T	A
6	rs141529796	169106424	A	C
6	rs191833853	169106428	A	G
6	rs627732	169106505	C	T
6	rs627782	169106548	G	A
6	rs554729606	169106649	A	G
6	rs185727107	169106661	G	A
6	rs541327567	169106692	A	G
6	rs73246217	169106790	T	C
6	rs117762147	169106797	G	A
6	rs7773887	169106944	G	A
6	rs12196229	169107058	G	A
6	rs190180593	169107178	T	G
6	rs77666851	169107196	A	G
6	rs641092	169107209	C	T
6	rs571685377	169107224	T	C
6	rs9455474	169107274	T	G
6	rs641512	169107315	T	C
6	rs12530468	169107432	T	C
6	rs76472980	169107551	G	A
6	rs143827818	169107571	C	G
6	rs9355079	169107620	A	T
6	rs642873	169107658	T	C
6	rs643731	169107839	G	C
6	rs643751	169107851	T	C
6	rs644228	169107984	T	C
6	rs138560863	169108083	T	G
6	rs559838951	169108182	A	C
6	rs632737	169108233	T	A
6	rs141204133	169108254	G	A
6	rs672362	169108259	G	A
6	rs139154480	169108408	T	A
6	rs571131301	169108420	C	A
6	rs645236	169108796	T	C
6	rs675013	169108812	C	T
6	rs675025	169108818	G	A
6	rs646068	169108930	T	G
6	rs374575998	169108979	A	G
6	rs686357	169109019	T	C
6	rs546192014	169109086	A	G
6	rs647406	169109222	A	G
6	rs568949909	169109384	A	G
6	rs688177	169109440	G	C
6	rs566382405	169109454	T	C
6	rs688227	169109481	C	T
6	rs688701	169109586	G	A
6	rs111312053	169109616	A	G
6	rs75680538	169109630	A	T
6	rs659630	169109643	A	G
6	rs660011	169109717	T	C
6	rs551218355	169109728	A	G
6	rs581995	169109861	C	T
6	rs2342897	169109931	C	T
6	rs2342898	169109945	T	C
6	rs73789180	169109973	A	G
6	rs593270	169110030	G	A
6	rs142362808	169110056	T	A
6	rs661438	169110089	T	C
6	rs533408491	169110125	G	T
6	rs593723	169110132	G	A
6	rs559998719	169110275	A	G
6	rs594513	169110296	C	T
6	rs151291746	169110386	A	C
6	rs140538606	169110444	C	G
6	rs582613	169110566	G	A
6	rs582637	169110582	A	G
6	rs145844434	169110619	T	C
6	rs193093181	169110620	A	G
6	rs11753969	169110650	T	G
6	rs75539921	169110854	T	C
6	rs189380597	169110940	C	T
6	rs532307983	169110981	A	G
6	rs182029125	169111048	A	G
6	rs188365592	169111066	T	C
6	rs556780711	169111070	T	C
6	rs578201985	169111075	C	G
6	rs73246220	169111131	T	C
6	rs530783993	169111257	A	G
6	rs564925151	169111448	G	A
6	rs565881299	169111531	A	C
6	rs186588528	169111628	T	C
6	rs567223487	169111629	T	G
6	rs75937207	169111794	T	C
6	rs79517984	169111843	G	A
6	rs554090126	169111893	A	G
6	rs599295	169111961	A	C
6	rs612157	169111968	C	T
6	rs149261702	169112020	A	T
6	rs116590606	169112048	T	C
6	rs600655	169112251	C	T
6	rs115954277	169112350	T	C
6	rs141734538	169112651	T	C
6	rs79331435	169112775	T	C
6	rs79683024	169112959	T	G
6	rs614068	169112989	G	A
6	rs614083	169112994	A	G
6	rs188251989	169113076	A	G
6	rs139701165	169113282	G	C
6	rs370396967	169113352	A	G
6	rs77181828	169113679	A	G
6	rs144357704	169113945	G	A
6	rs77775766	169114146	T	A
6	rs79831302	169114194	G	T
6	rs73029944	169114245	T	C
6	rs188117289	169114478	T	G
6	rs192678632	169114621	T	G
6	rs114404589	169114796	G	A
6	rs141394586	169114935	C	A
6	rs555129024	169115165	T	G
6	rs573537396	169115202	T	A
6	rs535937888	169115214	G	A
6	rs373393446	169115330	T	A
6	rs573556345	169115390	A	G
6	rs151334438	169115426	A	G
6	rs550611148	169115482	T	G
6	rs201079746	169115590	G	A
6	rs201857705	169115596	C	G
6	rs548909608	169115606	C	T
6	rs557390962	169115844	T	G
6	rs115963851	169116063	C	T
6	rs115442788	169116144	A	T
6	rs79881210	169116252	A	G
6	rs196456	169116287	G	A
6	rs559712014	169116357	T	A
6	rs113988379	169116366	A	C
6	rs181341672	169116726	G	C
6	rs196457	169116732	C	T
6	rs139281064	169116994	C	G
6	rs111614562	169117067	A	G
6	rs1076615	169117094	T	C
6	rs542236135	169117154	A	G
6	rs181757136	169117159	A	T
6	rs140120723	169117173	A	G
6	rs196458	169117380	G	T
6	rs567694476	169117390	A	T
6	rs538155623	169117391	T	C
6	rs196459	169117419	A	G
6	rs143826250	169117531	T	G
6	rs542740312	169117705	G	C
6	rs196460	169117725	G	T
6	rs186224747	169117799	A	T
6	rs146779534	169117986	A	G
6	rs9364278	169118212	T	A
6	rs196461	169118250	C	A
6	rs143425658	169118393	A	C
6	rs196462	169118534	C	T
6	rs549171627	169118768	G	A
6	rs543799480	169118789	A	G
6	rs550125589	169118795	C	T
6	rs565888831	169118859	A	C
6	rs138760926	169118933	C	T
6	rs548764320	169118998	G	C
6	rs196463	169119237	T	C
6	rs553279396	169119412	A	G
6	rs186089936	169119458	T	C
6	rs144663239	169119673	C	G
6	rs138226906	169119701	C	A
6	rs550158926	169119850	T	C
6	rs182750299	169119853	C	G
6	rs146084509	169119877	C	G
6	rs554767127	169119950	A	C
6	rs140101438	169120153	A	G
6	rs542466005	169120243	T	C
6	rs117643509	169120266	T	C
6	rs528186961	169120314	T	C
6	rs183171021	169120344	T	C
6	rs143789076	169120429	A	G
6	rs550817680	169120473	T	C
6	rs577132545	169120586	A	G
6	rs184326427	169120876	T	C
6	rs540283373	169121049	C	T
6	rs9455695	169121081	G	A
6	rs196465	169121244	A	G
6	rs184024707	169121292	C	T
6	rs196466	169121351	C	T
6	rs546474470	169121430	A	G
6	rs196467	169121778	G	A
6	rs6899635	169121847	A	G
6	rs535576891	169121919	T	C
6	rs190571597	169122094	G	A
6	rs1322558	169122136	A	G
6	rs147794997	169122219	T	C
6	rs73029955	169122231	G	A
6	rs141237284	169122232	A	G
6	rs196468	169122324	G	T
6	rs182181169	169122421	C	T
6	rs16887295	169122461	G	A
6	rs556033821	169122485	A	G
6	rs117692730	169122627	A	G
6	rs140864916	169122636	G	A
6	rs150162735	169122704	A	G
6	rs531378968	169122771	A	G
6	rs185967075	169123034	G	C
6	rs190788587	169123121	A	G
6	rs196469	169123297	C	T
6	rs546423375	169123432	G	A
6	rs146074365	169123702	G	A
6	rs138845508	169123814	T	C
6	rs558906080	169124121	T	C
6	rs577083423	169124122	G	A
6	rs58271542	169124160	A	G
6	rs9455697	169124237	T	G
6	rs377241622	169124425	G	A
6	rs142942381	169124580	C	T
6	rs196470	169124653	C	T
6	rs590919	169124661	A	G
6	rs604246	169124666	G	C
6	rs731719	169124731	T	C
6	rs187724729	169124856	A	G
6	rs196471	169124882	C	G
6	rs144157282	169124983	T	C
6	rs147771738	169125204	A	G
6	rs556768230	169125207	G	A
6	rs1322559	169125241	C	A
6	rs115476673	169125278	T	C
6	rs196472	169125339	A	G
6	rs141197599	169125419	C	G
6	rs77516979	169125495	T	C
6	rs196473	169125588	T	A
6	rs77426182	169125654	G	A
6	rs196474	169125687	C	G
6	rs196475	169125745	G	A
6	rs196476	169125950	C	T
6	rs140415472	169125967	T	C
6	rs16887297	169126013	G	C
6	rs557559245	169126037	T	C
6	rs9455475	169126215	C	G
6	rs550431762	169126277	T	C
6	rs566702709	169126529	C	T
6	rs196477	169126552	G	C
6	rs150425789	169126559	A	G
6	rs138235695	169126778	T	C
6	rs558066976	169126823	A	G
6	rs9455698	169126870	T	G
6	rs568546466	169126931	G	C
6	rs196478	169127079	G	A
6	rs196479	169127361	G	A
6	rs533378846	169127442	A	G
6	rs1407515	169127523	T	C
6	rs544969256	169127652	T	G
6	rs34946393	169127778	A	G
6	rs544683775	169127799	A	G
6	rs1407516	169127808	C	G
6	rs196480	169127854	A	G
6	rs71573500	169127998	A	G
6	rs4708487	169128134	T	G
6	rs16887303	169128147	G	A
6	rs113849586	169128211	T	A
6	rs196481	169128289	A	G
6	rs12174058	169128347	A	G
6	rs35359669	169128896	T	C
6	rs576973697	169128965	T	C
6	rs62424795	169129271	T	C
6	rs551359013	169129301	A	G
6	rs196482	169129445	C	T
6	rs537299055	169129512	A	G
6	rs78693146	169129577	T	C
6	rs188310579	169129615	A	G
6	rs9346475	169129665	G	A
6	rs62424796	169129712	A	G
6	rs16887310	169129732	T	G
6	rs117693877	169129773	T	C
6	rs548312356	169129803	A	G
6	rs196483	169129829	T	C
6	rs9455699	169130075	T	C
6	rs61596552	169130076	A	G
6	rs530331559	169130112	G	C
6	rs9355080	169130234	A	C
6	rs528329784	169130235	G	C
6	rs116408505	169130236	C	T
6	rs78328298	169130273	A	G
6	rs372124519	169130294	T	G
6	rs76734492	169130398	C	A
6	rs549088383	169130415	A	G
6	rs196484	169130459	T	C
6	rs13220203	169130559	C	G
6	rs563887349	169130581	A	C
6	rs553109159	169130626	T	G
6	rs146707216	169130676	A	T
6	rs196485	169130698	T	C
6	rs196486	169130841	G	A
6	rs9346476	169130910	G	A
6	rs139257680	169130951	A	G
6	rs542654764	169130970	T	C
6	rs9355081	169131335	T	C
6	rs539829489	169131404	G	T
6	rs9355082	169131582	T	C
6	rs149454949	169131642	C	T
6	rs190759105	169131668	G	A
6	rs569324592	169131799	G	A
6	rs196487	169131802	T	C
6	rs62424797	169131865	G	A
6	rs57257085	169131961	A	C
6	rs61423003	169131962	A	C
6	rs189743847	169132015	T	C
6	rs183009529	169132153	A	G
6	rs196488	169132214	G	A
6	rs9455477	169132228	G	A
6	rs9455700	169132645	G	A
6	rs80164142	169132671	T	C
6	rs148626092	169132868	A	G
6	rs9294910	169132929	G	C
6	rs196489	169133034	G	A
6	rs184961368	169133102	A	G
6	rs196490	169133225	T	A
6	rs6455419	169133269	T	G
6	rs572398506	169133278	A	G
6	rs6455420	169133289	C	G
6	rs151009990	169133786	A	G
6	rs34599382	169134010	G	T
6	rs16887319	169134105	A	G
6	rs71573501	169134162	A	G
6	rs181452990	169134227	G	A
6	rs196491	169134293	A	G
6	rs73029969	169134437	T	C
6	rs196492	169134447	T	G
6	rs578030016	169134517	A	G
6	rs16887326	169134565	T	C
6	rs548582547	169134598	T	C
6	rs554370278	169134664	G	C
6	rs9455701	169134801	A	G
6	rs569838123	169134804	T	C
6	rs186209635	169135068	C	G
6	rs79967182	169135115	G	T
6	rs565298209	169135120	T	A
6	rs9346566	169135214	G	A
6	rs141745560	169135326	G	A
6	rs183294629	169135380	T	G
6	rs564645907	169135623	T	C
6	rs9364280	169135663	C	T
6	rs563102531	169135851	T	C
6	rs4708488	169136082	T	G
6	rs569925049	169136135	C	T
6	rs150502325	169136407	A	C
6	rs138391305	169136623	C	T
6	rs196493	169136750	C	T
6	rs562541703	169137254	A	G
6	rs187957140	169137259	C	A
6	rs12202398	169137295	A	G
6	rs196494	169137346	A	C
6	rs9364172	169137437	G	A
6	rs196495	169137603	A	G
6	rs80177713	169137612	T	C
6	rs148682767	169137854	A	G
6	rs196496	169138007	T	A
6	rs547013974	169138040	C	T
6	rs142227675	169138103	A	G
6	rs552625653	169138357	C	T
6	rs184427040	169138393	A	G
6	rs196497	169138443	G	A
6	rs196498	169138531	G	A
6	rs142329222	169138603	T	G
6	rs117354904	169138662	C	A
6	rs196499	169138748	A	C
6	rs6919237	169139037	C	A
6	rs6919474	169139165	G	A
6	rs196500	169139263	C	T
6	rs117049856	169139275	T	C
6	rs375985521	169139348	T	C
6	rs196501	169139351	G	A
6	rs196502	169139568	A	T
6	rs572793187	169139638	C	T
6	rs182441249	169139705	T	C
6	rs141654611	169140148	G	A
6	rs196503	169140162	A	T
6	rs196504	169140272	A	G
6	rs196505	169140318	T	A
6	rs150443188	169140486	C	T
6	rs529358301	169140541	G	A
6	rs196506	169140572	A	G
6	rs117495232	169140681	A	G
6	rs577747326	169141185	C	T
6	rs143386153	169141214	T	C
6	rs148384112	169141244	A	G
6	rs184060159	169141269	A	T
6	rs9455707	169141523	A	G
6	rs116780497	169141533	C	A
6	rs114975141	169141537	C	T
6	rs115547368	169141554	A	G
6	rs150552846	169141837	C	A
6	rs139559785	169141905	C	T
6	rs563559523	169142297	A	G
6	rs139809695	169142342	A	G
6	rs183791724	169142441	C	G
6	rs559184100	169142456	G	A
6	rs574459563	169142512	T	G
6	rs141621285	169142587	T	C
6	rs760562	169142619	T	C
6	rs909507	169142715	T	C
6	rs141032848	169142716	C	G
6	rs553295514	169142789	G	A
6	rs196507	169142937	A	G
6	rs196508	169142988	C	T
6	rs12174952	169143013	A	G
6	rs62422568	169143045	T	C
6	rs62422569	169143071	T	C
6	rs181351640	169143209	A	C
6	rs9355083	169143211	C	T
6	rs13212077	169143403	C	T
6	rs196509	169143412	G	A
6	rs559432803	169143418	T	G
6	rs183595702	169143421	A	C
6	rs545616962	169143445	G	A
6	rs187375063	169143504	C	T
6	rs190997445	169143522	T	C
6	rs562203984	169143723	A	G
6	rs550757385	169143766	C	T
6	rs566580443	169143787	G	C
6	rs7748614	169143818	C	T
6	rs139856866	169143829	G	A
6	rs182528551	169143833	C	T
6	rs188146725	169143855	C	T
6	rs196510	169143873	A	C
6	rs193153128	169143881	C	T
6	rs185292554	169143886	T	C
6	rs369327977	169143969	G	A
6	rs556471069	169144011	T	C
6	rs552922906	169144015	A	C
6	rs192568904	169144024	T	C
6	rs7744854	169144060	C	A
6	rs7744855	169144061	G	A
6	rs563609120	169144068	C	T
6	rs374678899	169144094	C	A
6	rs368951610	169144126	T	C
6	rs543210972	169144158	T	C
6	rs547264594	169144171	T	C
6	rs542869485	169144357	A	G
6	rs547431103	169144407	A	T
6	rs142383941	169144460	A	G
6	rs181113506	169144623	C	G
6	rs186484033	169144682	G	A
6	rs196511	169144739	T	C
6	rs186906332	169144933	T	G
6	rs196512	169145000	C	T
6	rs62422571	169145090	G	A
6	rs190746578	169145114	A	G
6	rs183353922	169145155	C	G
6	rs553883769	169145266	T	C
6	rs546185391	169145593	C	G
6	rs73029977	169145604	A	G
6	rs184884516	169145623	A	C
6	rs547759359	169146001	T	A
6	rs12527483	169146101	C	T
6	rs150098540	169146108	G	A
6	rs196513	169146171	A	G
6	rs149271778	169146363	A	T
6	rs196514	169146466	A	C
6	rs196515	169146541	T	C
6	rs537786969	169146572	G	A
6	rs570986897	169146637	C	G
6	rs535244504	169146638	T	C
6	rs9455708	169146718	T	C
6	rs1407511	169146747	C	T
6	rs196516	169146827	T	G
6	rs564283380	169146887	A	G
6	rs6455421	169147208	A	G
6	rs191409344	169147480	C	T
6	rs535215561	169147506	T	C
6	rs112595151	169147619	A	G
6	rs188943039	169147622	A	T
6	rs196517	169147707	C	T
6	rs186252571	169147772	A	G
6	rs138130397	169147837	T	C
6	rs9455709	169147938	G	T
6	rs547034244	169148066	T	A
6	rs73246237	169148197	A	G
6	rs77859635	169148634	T	G
6	rs73789195	169148815	C	G
6	rs196518	169148970	A	G
6	rs34078978	169149041	T	C
6	rs183015621	169149084	G	T
6	rs196519	169149240	A	C
6	rs9364281	169149249	T	C
6	rs13193928	169149257	A	T
6	rs183192534	169149348	T	C
6	rs77778845	169149349	A	G
6	rs79999370	169149380	T	G
6	rs75305794	169149596	A	G
6	rs187807379	169149686	T	C
6	rs6923768	169149943	C	A
6	rs7764286	169150125	C	T
6	rs531615553	169150154	T	G
6	rs6929382	169150465	A	T
6	rs184796211	169150540	T	C
6	rs556777021	169150577	A	G
6	rs188737201	169150610	G	T
6	rs531299871	169150752	G	A
6	rs196520	169150781	G	T
6	rs196521	169150931	C	T
6	rs184465545	169150982	C	T
6	rs182212018	169151045	C	T
6	rs196522	169151076	A	G
6	rs138042716	169151128	G	A
6	rs142167795	169151288	C	A
6	rs577051407	169151375	G	A
6	rs1575337	169151381	T	A
6	rs529804145	169151397	T	C
6	rs1853291	169151590	C	T
6	rs1853292	169151742	C	T
6	rs1853293	169151804	T	G
6	rs574439803	169151870	A	G
6	rs56357573	169152221	A	G
6	rs57298831	169152233	G	A
6	rs56089049	169152295	T	C
6	rs374415396	169152452	A	C
6	rs9455710	169152562	T	G
6	rs182979590	169152665	T	C
6	rs1407512	169152669	G	A
6	rs559817218	169152732	G	T
6	rs571381683	169152860	A	G
6	rs1407513	169152927	C	G
6	rs1407514	169153014	G	T
6	rs545678099	169153190	T	G
6	rs557971136	169153196	A	G
6	rs7755914	169153240	A	G
6	rs7742610	169153300	C	T
6	rs7755952	169153301	A	G
6	rs373234923	169153370	G	T
6	rs535040296	169153439	G	A
6	rs556966711	169153449	T	C
6	rs57896418	169153471	C	T
6	rs196523	169153523	C	A
6	rs145076464	169153525	A	G
6	rs55987487	169153564	C	T
6	rs57110536	169153646	T	G
6	rs57646349	169153718	G	C
6	rs60111734	169153753	C	G
6	rs57257319	169153766	G	A
6	rs61529651	169153771	A	G
6	rs56718255	169153804	G	A
6	rs145911105	169153897	T	C
6	rs6905795	169154243	G	A
6	rs6925347	169154321	A	G
6	rs196524	169154378	A	G
6	rs196525	169154432	C	A
6	rs540419450	169154442	T	C
6	rs12660615	169154460	T	C
6	rs528932091	169154473	A	G
6	rs564427177	169154688	T	C
6	rs12662160	169154694	G	A
6	rs141945530	169154830	C	G
6	rs62422574	169154968	A	G
6	rs146303958	169155041	T	C
6	rs138270416	169155089	C	A
6	rs573858968	169155190	C	G
6	rs185524457	169155245	G	T
6	rs7766698	169155307	C	G
6	rs142874619	169155330	T	C
6	rs73029988	169155433	T	C
6	rs7749674	169155439	G	A
6	rs7753730	169155448	C	T
6	rs4708489	169155501	A	T
6	rs7768157	169155503	A	C
6	rs4708490	169155581	C	G
6	rs533944049	169155696	T	A
6	rs62422575	169155800	T	C
6	rs1575338	169155883	A	G
6	rs150903941	169156004	A	G
6	rs139432284	169156005	A	T
6	rs188541803	169156098	C	G
6	rs533884570	169156100	A	C
6	rs9364284	169156354	G	C
6	rs4708491	169156370	A	G
6	rs572220700	169156381	C	T
6	rs6939247	169156486	T	C
6	rs140372893	169156519	T	C
6	rs73246248	169156600	A	G
6	rs9364286	169156639	T	C
6	rs185900204	169156732	T	C
6	rs538254256	169156842	G	A
6	rs113353951	169157052	C	T
6	rs9455478	169157173	G	A
6	rs76526794	169157181	G	T
6	rs59361209	169157276	T	A
6	rs561442997	169157535	C	T
6	rs536637012	169157994	A	C
6	rs62422576	169158105	C	T
6	rs9355007	169158122	T	C
6	rs57097913	169158222	G	C
6	rs9364287	169158271	A	G
6	rs59469910	169158279	A	G
6	rs9455711	169158324	T	C
6	rs55762318	169158402	A	T
6	rs191492639	169158530	T	A
6	rs527475490	169158565	T	C
6	rs911939	169158652	T	C
6	rs565396089	169158731	C	T
6	rs9364173	169158784	G	C
6	rs188431008	169158913	G	A
6	rs9355008	169159075	A	T
6	rs73246257	169159128	C	T
6	rs73244043	169159148	C	G
6	rs559042838	169159215	A	G
6	rs114286681	169159260	T	C
6	rs73244046	169159285	C	T
6	rs144121080	169159413	T	C
6	rs58472804	169159434	C	T
6	rs911940	169159520	C	A
6	rs190320372	169159730	T	C
6	rs59798604	169159775	T	C
6	rs6913982	169159938	C	T
6	rs6909504	169159966	A	T
6	rs56871242	169160328	T	C
6	rs71574904	169160505	A	G
6	rs9455712	169160559	G	A
6	rs551666754	169160605	C	T
6	rs115631958	169160802	T	C
6	rs9364174	169161313	G	C
6	rs12208506	169161324	T	G
6	rs1590289	169161501	T	A
6	rs55802329	169161518	G	C
6	rs9364289	169161550	A	G
6	rs12208627	169161605	A	G
6	rs9455713	169161639	G	A
6	rs544704790	169161677	A	G
6	rs35159970	169161780	A	C
6	rs183265305	169161996	G	A
6	rs143258903	169162269	T	C
6	rs1575339	169162537	G	A
6	rs567950575	169162600	G	A
6	rs538052184	169162657	C	G
6	rs62422580	169162683	G	A
6	rs1575340	169162751	A	G
6	rs571907749	169162931	C	A
6	rs117643345	169162986	C	G
6	rs34851656	169163003	C	A
6	rs150449067	169163050	C	T
6	rs545063351	169163135	T	C
6	rs532059723	169163268	T	C
6	rs550517006	169163280	G	T
6	rs144032949	169163292	C	T
6	rs61199208	169163586	T	C
6	rs560380958	169163591	C	T
6	rs9455714	169163759	T	C
6	rs9364290	169163788	A	G
6	rs77221983	169163799	A	G
6	rs144442855	169163914	T	G
6	rs537246793	169164168	G	C
6	rs74475092	169164321	G	A
6	rs532888938	169164511	A	G
6	rs567582254	169164533	A	T
6	rs559871647	169164578	A	C
6	rs58671644	169164646	G	A
6	rs140415452	169164952	G	A
6	rs9455715	169165102	C	T
6	rs9346571	169165520	A	C
6	rs6941095	169165610	T	A
6	rs551733501	169165625	T	A
6	rs191407621	169165656	A	G
6	rs73244062	169166024	G	T
6	rs1575341	169166139	A	G
6	rs73244064	169166261	A	G
6	rs9455716	169166356	C	T
6	rs74576771	169166396	A	G
6	rs9455479	169166415	T	C
6	rs73244067	169166440	G	C
6	rs73244072	169166556	A	G
6	rs4708492	169166735	T	C
6	rs540201800	169166930	T	C
6	rs993789	169167033	A	T
6	rs146777273	169167152	T	C
6	rs1002234	169167153	A	G
6	rs4579326	169167327	T	G
6	rs141586214	169167531	T	C
6	rs114418817	169167678	G	A
6	rs6929891	169167690	A	G
6	rs191067450	169168035	G	A
6	rs9294911	169168216	C	T
6	rs560406117	169168294	G	T
6	rs183286579	169168355	A	G
6	rs716292	169168468	T	C
6	rs79650799	169168572	T	C
6	rs71574905	169168723	T	G
6	rs183190935	169168761	A	G
6	rs553773154	169168916	A	G
6	rs139888205	169169091	A	G
6	rs73244077	169169092	A	C
6	rs4551148	169169108	T	C
6	rs184207569	169169185	C	T
6	rs73244080	169169187	A	G
6	rs9455718	169169225	G	A
6	rs73244083	169169236	A	G
6	rs9346572	169169315	A	G
6	rs543258646	169169540	A	C
6	rs2146277	169169662	A	G
6	rs549613737	169169711	A	G
6	rs2146278	169169733	C	A
6	rs2146279	169169772	G	A
6	rs117204283	169169854	A	G
6	rs1853294	169169886	G	A
6	rs192570210	169169966	A	G
6	rs116380129	169169971	T	C
6	rs560392989	169170007	G	A
6	rs58950064	169170062	A	T
6	rs181466764	169170249	G	A
6	rs184462565	169170316	T	G
6	rs9355087	169170465	C	T
6	rs73244084	169170625	A	G
6	rs148989747	169170775	A	G
6	rs143806544	169170826	G	A
6	rs547905996	169171040	T	G
6	rs12190428	169171085	A	G
6	rs552006613	169171121	C	T
6	rs111524417	169171336	A	G
6	rs114757059	169171337	T	C
6	rs546889301	169171906	G	T
6	rs149518369	169171961	A	G
6	rs148692466	169171974	T	C
6	rs534975639	169172030	A	G
6	rs553641301	169172052	G	A
6	rs12206225	169172146	T	C
6	rs9455480	169172462	C	T
6	rs116695577	169172580	T	C
6	rs73244085	169172602	T	C
6	rs112945299	169172625	T	C
6	rs557103495	169172647	T	C
6	rs140779022	169172668	T	C
6	rs538454386	169172762	A	C
6	rs73244088	169172889	G	A
6	rs376489033	169172939	T	C
6	rs570972792	169173011	T	C
6	rs192708925	169173012	A	G
6	rs117981214	169173057	C	G
6	rs151281397	169173580	A	T
6	rs74550415	169173803	G	A
7	rs546313430	838428	A	C
7	rs144650506	838429	A	C
7	rs533874816	838555	A	T
7	rs4721300	838595	T	C
7	rs11974995	838609	C	G
7	rs4721301	838768	G	C
7	rs12670332	838881	T	C
7	rs147873458	838901	A	G
7	rs115162722	838923	T	G
7	rs4721306	839098	T	C
7	rs10479763	839248	A	G
7	rs143711254	839387	T	C
7	rs180893252	839449	C	T
7	rs185472522	839540	C	A
7	rs542454837	839559	A	G
7	rs10479923	839577	T	C
7	rs141051563	839658	A	G
7	rs557068821	839845	A	G
7	rs545815534	839871	C	T
7	rs146359632	839874	T	C
7	rs563386607	840115	C	A
7	rs111229661	840164	G	A
7	rs568148301	840346	T	C
7	rs542137009	840488	T	C
7	rs544838578	840655	A	C
7	rs10950519	840752	T	C
7	rs143961968	840765	G	T
7	rs148631126	840846	G	A
7	rs56106358	840960	C	T
7	rs6461090	841064	G	C
7	rs578232693	841185	T	G
7	rs56141013	841212	G	A
7	rs142180629	841228	A	G
7	rs191202026	841252	T	C
7	rs12699608	841253	A	G
7	rs184117444	841463	A	G
7	rs572905223	841629	T	C
7	rs193176892	841703	G	C
7	rs554335808	841911	T	C
7	rs555077574	841943	A	G
7	rs190202064	842062	A	C
7	rs73038177	842103	T	G
7	rs115459866	842218	C	T
7	rs113371887	842393	G	A
7	rs180723456	842403	A	G
7	rs186645139	842463	T	C
7	rs577003328	842486	T	C
7	rs181966918	842529	T	C
7	rs145261448	842580	G	C
7	rs567886789	842592	G	A
7	rs537542568	842668	T	C
7	rs571191037	842728	A	G
7	rs553987883	842752	A	G
7	rs4721346	843074	A	G
7	rs183393095	843076	T	C
7	rs563514996	843153	C	T
7	rs7801525	843157	A	G
7	rs554852950	843172	G	T
7	rs113454028	843289	T	A
7	rs112822437	843307	C	T
7	rs138460328	843333	A	G
7	rs28516975	843427	G	C
7	rs28553889	843453	A	G
7	rs56226042	843525	A	G
7	rs56149025	843550	G	T
7	rs55696523	843746	G	A
7	rs560885878	843851	G	C
7	rs111496677	843854	C	T
7	rs75756058	843895	A	G
7	rs528718000	844073	T	C
7	rs142830291	844117	G	C
7	rs151034303	844235	C	T
7	rs368671107	844240	C	T
7	rs4721358	844372	A	G
7	rs111814197	844436	A	G
7	rs542444305	844485	G	A
7	rs112215280	844494	A	G
7	rs146805403	844563	G	A
7	rs145768675	844695	T	C
7	rs563410433	844898	T	G
7	rs184131838	844970	A	G
7	rs558865549	845012	A	G
7	rs73038184	845094	A	G
7	rs73038185	845206	G	A
7	rs73038186	845314	T	C
7	rs145423259	845585	A	G
7	rs7789077	845698	A	G
7	rs148192122	845831	A	G
7	rs142670005	845869	A	G
7	rs11768823	846029	T	C
7	rs11768847	846136	T	C
7	rs376610411	846279	A	G
7	rs58412388	846316	A	G
7	rs147186670	846335	A	G
7	rs190942773	846341	T	C
7	rs570714509	846390	T	C
7	rs543173567	846513	C	T
7	rs531626107	846545	A	G
7	rs183134546	846594	A	G
7	rs149323451	846677	A	G
7	rs113591626	846680	T	C
7	rs144576586	846774	A	G
7	rs73038194	846858	G	C
7	rs182854440	846870	A	G
7	rs187922279	846908	G	A
7	rs114403410	846968	G	A
7	rs148719759	846979	C	A
7	rs78903723	846983	C	G
7	rs192635672	847055	G	A
7	rs548640592	847077	A	T
7	rs559761062	847151	A	G
7	rs146824041	847292	G	A
7	rs374717710	847340	A	G
7	rs368174549	847346	C	T
7	rs144438557	847472	T	C
7	rs151086946	847488	T	C
7	rs146923340	847589	T	C
7	rs578039996	847611	G	C
7	rs115893814	847726	T	C
7	rs117896578	847835	G	A
7	rs13244379	848019	C	T
7	rs558731679	848123	T	C
7	rs4719437	848197	T	C
7	rs115320886	848225	T	C
7	rs115962806	848242	T	C
7	rs4721406	848272	A	G
7	rs4560703	848444	A	G
7	rs138039333	848485	C	T
7	rs55805299	848488	T	C
7	rs534771301	848564	A	G
7	rs548309433	848602	T	C
7	rs188440442	848617	A	G
7	rs181565657	848703	A	G
7	rs377135700	848732	C	T
7	rs116824924	848858	C	T
7	rs6461156	848864	C	G
7	rs6956842	848870	A	C
7	rs559105483	848882	C	G
7	rs182226660	849033	C	T
7	rs13244853	849071	A	G
7	rs540112589	849085	T	A
7	rs187298720	849228	A	G
7	rs574462521	849335	A	G
7	rs7798763	849346	A	T
7	rs112718661	849426	A	G
7	rs576796990	849435	T	C
7	rs545657857	849495	A	G
7	rs13232003	849512	G	A
7	rs7794730	849635	A	G
7	rs182698615	849705	G	C
7	rs55741586	849733	C	T
7	rs185704840	849881	G	A
7	rs7795062	849899	A	G
7	rs34840882	849907	A	G
7	rs190075004	849911	A	G
7	rs182629453	849970	A	G
7	rs77447364	850205	G	C
7	rs575805470	850213	C	G
7	rs184045632	850232	T	G
7	rs539193954	850242	G	A
7	rs11980649	850315	A	G
7	rs12532008	850653	C	T
7	rs529319483	850685	C	T
7	rs549623850	850686	A	G
7	rs184268006	850757	C	T
7	rs28880111	850787	G	A
7	rs112123029	850792	G	A
7	rs28773014	850797	G	A
7	rs6971924	850806	T	C
7	rs548728080	850820	C	T
7	rs560959348	850827	T	C
7	rs527625255	850832	A	G
7	rs12699699	850837	A	G
7	rs112287376	850915	T	C
7	rs147561803	851101	A	C
7	rs180888124	851106	C	A
7	rs576401855	851176	G	C
7	rs545352262	851190	G	A
7	rs10226497	851448	T	C
7	rs138425250	851761	A	T
7	rs55704002	851797	A	C
7	rs9886054	851895	T	C
7	rs185654084	851968	G	C
7	rs558503740	852032	A	G
7	rs75971508	852039	T	C
7	rs11763218	852281	T	C
7	rs146315791	852420	C	T
7	rs560779844	852494	C	T
7	rs28515471	852567	T	G
7	rs79213852	852607	A	G
7	rs200114976	852903	G	A
7	rs11761892	852917	T	C
7	rs529976617	852929	C	G
7	rs534266112	853084	T	C
7	rs554531949	853271	A	G
7	rs532133755	853532	T	C
7	rs113342852	853643	A	G
7	rs185111347	853651	A	G
7	rs6961185	853893	A	G
7	rs7808235	853922	T	C
7	rs112136411	853923	A	G
7	rs373658422	853940	T	C
7	rs184814691	853998	T	C
7	rs191243731	854241	A	G
7	rs112824786	854256	T	C
7	rs181755805	854335	A	G
7	rs111912557	854491	A	T
7	rs569461574	854564	T	C
7	rs75204961	854769	A	C
7	rs183400851	854787	A	G
7	rs57534341	854815	C	T
7	rs189792380	854918	C	G
7	rs146484510	854973	T	G
7	rs7793929	855076	T	A
7	rs572298599	855597	G	C
7	rs76222665	855720	G	C
7	rs558023175	855832	T	C
7	rs540757200	855898	A	G
7	rs573994764	855981	T	C
7	rs563206411	856196	T	C
7	rs6959154	856320	T	C
7	rs548963651	856422	T	C
7	rs538187373	856502	G	C
7	rs111968669	856683	T	C
7	rs573912100	856789	A	G
7	rs536485769	856918	A	G
7	rs188760487	856951	A	C
7	rs143226329	857236	A	C
7	rs78992736	857261	G	A
7	rs547316804	857284	A	G
7	rs77128981	857325	C	T
7	rs75490050	857339	A	C
7	rs4275123	857352	G	A
7	rs73043546	857513	G	C
7	rs561368126	857589	G	A
7	rs73043547	857619	A	G
7	rs80170159	857680	T	C
7	rs189364323	857688	G	A
7	rs530173535	857836	T	C
7	rs57069348	857837	A	G
7	rs7787662	857935	G	C
7	rs183644961	857970	C	T
7	rs75125033	858016	C	T
7	rs181595129	858022	T	A
7	rs7788150	858228	C	G
7	rs569808035	858505	T	C
7	rs61008539	858506	G	C
7	rs190299248	858672	T	G
7	rs149676295	858681	A	G
7	rs558492615	858789	T	C
7	rs571966660	858893	C	T
7	rs574349797	859432	C	G
7	rs60915353	859434	T	C
7	rs370866867	859491	A	G
7	rs577710059	859542	T	C
7	rs4721479	859585	C	T
7	rs4719460	859610	C	T
7	rs4283943	859772	C	T
7	rs76503073	860031	A	G
7	rs10238415	860063	G	C
7	rs144745028	860121	C	T
7	rs146764603	860140	A	G
7	rs7783487	860160	C	A
7	rs367840042	860228	T	G
7	rs187856182	860357	T	C
7	rs115639375	860362	T	C
7	rs77349216	860668	T	C
7	rs182870614	860713	G	A
7	rs77112666	860724	T	C
7	rs187934315	860786	G	T
7	rs60375899	860846	A	G
7	rs10950608	860964	A	G
7	rs564503155	861024	G	C
7	rs116755670	861085	A	G
7	rs10950611	861094	T	G
7	rs189571049	861163	A	C
7	rs116625076	861169	G	C
7	rs74329624	861202	G	C
7	rs144025066	861311	G	C
7	rs78972993	861319	T	G
7	rs192189885	861433	T	C
7	rs7785538	861526	T	C
7	rs78733180	861697	C	T
7	rs367788291	861810	G	A
7	rs76719833	861817	C	T
7	rs189379706	861889	T	C
7	rs11765528	861952	T	C
7	rs534190197	861973	C	T
7	rs553925374	862048	G	A
7	rs148808656	862101	C	G
7	rs57870991	862128	A	G
7	rs4721501	862166	T	G
7	rs75177022	862171	C	G
7	rs4721502	862186	G	A
7	rs139043822	862275	G	A
7	rs373127086	862609	A	G
7	rs558911175	862626	T	C
7	rs78957795	862633	T	C
7	rs4721506	862659	A	G
7	rs117961822	862751	T	C
7	rs79492711	862793	A	G
7	rs11766365	862805	T	C
7	rs75201242	863029	G	A
7	rs116530523	863174	T	G
7	rs143414699	863268	T	C
7	rs146722449	863376	A	G
7	rs148914959	863422	A	G
7	rs76593271	863447	T	C
7	rs7795623	863452	T	C
7	rs537279725	863555	G	A
7	rs7802818	863556	G	A
7	rs78452174	863593	A	C
7	rs113947480	863890	C	G
7	rs184188168	863924	A	G
7	rs554454094	864239	C	G
7	rs546293943	864284	A	G
7	rs559462019	864292	T	C
7	rs142426539	864341	A	T
7	rs4719475	864389	G	A
7	rs6947267	864588	G	A
7	rs570279549	864658	G	A
7	rs549317718	864787	G	C
7	rs375332097	864890	G	A
7	rs578221943	864900	C	T
7	rs75523003	865089	A	G
7	rs185782735	865167	A	G
7	rs149392500	865169	A	G
7	rs75080627	865256	C	T
7	rs533226796	865337	C	G
7	rs4571635	865402	C	A
7	rs529087525	865448	G	A
7	rs78939731	865493	C	T
7	rs181372339	865513	C	T
7	rs142378676	865596	T	C
7	rs186743415	865869	T	A
7	rs36083171	865903	G	A
7	rs145935129	865982	T	C
7	rs6945971	866089	C	T
7	rs186910403	866167	T	G
7	rs193159528	866335	G	A
7	rs550212808	866389	G	A
7	rs6973278	866469	G	C
7	rs547201867	866479	A	T
7	rs542904969	866504	T	A
7	rs13229699	866696	A	G
7	rs184828015	866745	A	G
7	rs6963171	866790	T	C
7	rs9639276	867033	T	C
7	rs545094589	867132	A	G
7	rs563188146	867136	T	A
7	rs563718361	867157	A	G
7	rs552839073	867167	T	C
7	rs185711148	867193	G	A
7	rs536382419	867240	A	G
7	rs569634936	867255	A	C
7	rs547287769	867268	A	G
7	rs142260906	867296	C	T
7	rs572055628	867297	A	G
7	rs11767322	867405	G	A
7	rs536683449	867442	C	T
7	rs532548708	867457	T	C
7	rs145389665	867473	C	T
7	rs9639280	867586	G	A
7	rs142318492	867598	A	G
7	rs181286361	867599	T	C
7	rs534617469	867628	C	G
7	rs139969212	867807	C	T
7	rs56335616	867821	G	A
7	rs184025451	867835	T	C
7	rs10237857	867879	A	G
7	rs62432908	867909	G	T
7	rs62432924	867910	T	G
7	rs11767495	867948	T	A
7	rs186115532	867961	A	T
7	rs573281598	868054	A	G
7	rs9639282	868058	G	A
7	rs575875681	868117	T	C
7	rs564540240	868148	A	G
7	rs138529159	868162	T	G
7	rs141494960	868480	C	G
7	rs144507077	868489	C	G
7	rs148423809	868576	T	A
7	rs117138664	868601	T	C
7	rs550608545	868735	C	T
7	rs553982316	869044	A	G
7	rs193080733	869050	C	T
7	rs11769388	869147	C	T
7	rs544240831	869230	T	C
7	rs10215355	869317	A	G
7	rs533884642	869341	A	G
7	rs552894144	869365	A	G
7	rs140660524	869374	A	G
7	rs534239438	869457	A	C
7	rs573902281	869490	G	C
7	rs147840282	869580	A	G
7	rs10215977	869588	C	T
7	rs75288755	869600	T	C
7	rs4481481	869660	A	G
7	rs10266941	869709	C	T
7	rs10246200	869846	G	A
7	rs575213565	869938	T	C
7	rs148950419	870010	G	A
7	rs4721591	870021	C	G
7	rs577720359	870029	G	C
7	rs28706556	870052	G	C
7	rs4719494	870058	A	T
7	rs143785559	870370	A	G
7	rs565938725	870502	A	G
7	rs76537194	870513	A	C
7	rs550077314	870520	G	C
7	rs570234105	870580	A	G
7	rs10215843	870594	G	C
7	rs7804512	870661	C	G
7	rs552140826	870714	T	C
7	rs540991445	870861	T	C
7	rs570294158	870995	A	G
7	rs538580495	871055	T	C
7	rs10216061	871084	C	T
7	rs60366004	871097	T	C
7	rs536400886	871117	C	G
7	rs554751863	871120	T	G
7	rs572966342	871142	T	C
7	rs572177347	871186	T	C
7	rs563987480	871274	G	A
7	rs10215572	871302	A	G
7	rs78447795	871318	C	G
7	rs4719499	871369	T	C
7	rs4719500	871456	T	G
7	rs141562794	871510	T	A
7	rs138004345	871561	C	T
7	rs534555373	871563	C	T
7	rs77390984	871712	T	C
7	rs4721600	871728	T	C
7	rs11771376	871780	G	A
7	rs561018800	871921	G	A
7	rs4236291	871925	G	T
7	rs569311693	872033	A	G
7	rs181434284	872099	T	C
7	rs6952577	872100	C	T
7	rs186275888	872227	A	G
7	rs143917535	872255	T	A
7	rs140517667	872336	G	A
7	rs569131735	872382	C	T
7	rs142785487	872434	G	A
7	rs573452856	872550	G	A
7	rs76632630	872658	G	A
7	rs6952709	872777	A	G
7	rs11768243	872848	A	G
7	rs78461720	872874	G	A
7	rs566759340	873096	T	C
7	rs10270565	873104	C	T
7	rs544383719	873135	G	A
7	rs10258993	873152	G	T
7	rs572742915	873200	A	G
7	rs561815636	873354	T	C
7	rs7783469	873395	C	T
7	rs533421735	873444	G	C
7	rs566999112	873539	T	C
7	rs114204123	873610	G	A
7	rs116921694	873649	G	C
7	rs190949201	873787	T	C
7	rs572924758	873825	T	C
7	rs145097596	873861	A	G
7	rs183140531	873891	A	C
7	rs10274550	873895	C	T
7	rs549079699	874122	C	G
7	rs146888990	874232	T	C
7	rs79874230	874244	C	T
7	rs12537456	874266	G	C
7	rs78741751	874298	A	G
7	rs10950673	874639	G	A
7	rs192948459	874716	C	A
7	rs10950674	874732	T	A
7	rs537823471	874833	T	C
7	rs182884034	874884	C	G
7	rs4719520	875216	G	C
7	rs187704819	875652	T	C
7	rs74548043	875657	A	G
7	rs117469316	875663	A	G
7	rs4719522	875784	G	A
7	rs565075496	875826	A	G
7	rs576466685	875848	C	T
7	rs543480349	875857	A	G
7	rs150119018	875877	T	G
7	rs79593091	875942	G	C
7	rs11768850	876227	T	C
7	rs188935933	876240	A	G
7	rs532731043	876358	A	G
7	rs552850254	876365	T	C
7	rs142817809	876383	G	A
7	rs10950689	876525	T	C
7	rs187328679	876647	A	G
7	rs535040294	876670	A	G
7	rs76388869	876678	C	T
7	rs190846436	876681	T	C
7	rs546336600	876817	A	G
7	rs565753190	877017	A	G
7	rs534853480	877026	T	C
7	rs59323074	877081	C	T
7	rs10271116	877138	T	A
7	rs560642667	877537	G	A
7	rs182668375	877539	A	G
7	rs78720416	877815	A	T
7	rs75421238	877843	G	C
7	rs73043601	878031	C	A
7	rs550964288	878044	T	C
7	rs560473738	878076	G	A
7	rs56350507	878277	A	G
7	rs145390365	878431	T	C
7	rs77466627	878432	C	T
7	rs76073621	878471	A	G
7	rs199999269	878592	G	A
7	rs538078163	878740	G	A
7	rs1127460	878767	T	C
7	rs573024745	878877	A	G
7	rs530699181	879045	A	G
7	rs10261894	879157	C	G
7	rs141025679	879169	T	C
7	rs138247778	879170	G	C
7	rs146287286	879171	A	C
7	rs10273663	879177	T	C
7	rs141863223	879178	G	A
7	rs138803640	879183	C	T
7	rs11760327	879301	C	T
7	rs181420217	879565	C	A
7	rs549007498	879568	C	T
7	rs10265305	879573	A	G
7	rs553010045	879764	A	G
7	rs182053588	879823	A	G
7	rs4492254	879865	C	T
7	rs6977457	879907	G	A
7	rs542565537	880003	A	G
7	rs149571572	880054	T	C
7	rs75621036	880172	G	C
7	rs181383933	880202	A	G
7	rs80024620	880211	G	T
7	rs6971094	880331	C	T
7	rs558030867	880428	A	G
7	rs4719531	880498	C	T
7	rs553687419	880531	A	G
7	rs148564785	880570	A	G
7	rs113451137	880623	G	T
7	rs111957895	880983	G	C
7	rs13236533	881081	G	A
7	rs4256502	881280	G	T
7	rs62432926	881389	A	G
7	rs78842948	881594	C	A
7	rs183872262	881651	T	C
7	rs6461378	881668	T	C
7	rs41273066	881682	T	C
7	rs6415241	881858	T	C
7	rs147770108	881907	A	G
7	rs76580529	881964	T	A
7	rs540729849	882029	A	G
7	rs78324108	882212	T	G
7	rs34942204	882250	A	G
7	rs76550570	882543	A	G
7	rs199865981	882884	T	C
7	rs111665519	882892	G	C
7	rs6970511	882895	G	C
7	rs113652875	883105	T	C
7	rs144929525	883107	T	C
7	rs191231114	883343	C	T
7	rs148283663	883564	T	C
7	rs536965722	883674	G	A
7	rs544676688	883788	G	C
7	rs564471955	883833	T	C
7	rs533353767	883859	G	T
7	rs78622128	883943	G	C
7	rs553065600	884043	C	G
7	rs553007591	884050	G	A
7	rs55663559	884057	A	G
7	rs138819786	884095	A	G
7	rs6961643	884279	A	G
7	rs547203584	884393	G	C
7	rs188335381	884554	A	G
7	rs144331763	884570	A	G
7	rs374020299	884589	A	G
7	rs148809388	884596	G	A
7	rs6960062	884665	G	A
7	rs10281779	884704	G	A
7	rs10276096	884743	T	C
7	rs185707209	884786	G	T
7	rs556305103	884886	A	G
7	rs139471503	884920	A	G
7	rs532329887	885039	G	C
7	rs150966745	885148	G	A
7	rs111731469	885402	G	A
7	rs372874522	885544	A	G
7	rs542339402	885660	A	G
7	rs56393680	885696	G	A
7	rs112549496	885890	T	C
7	rs538611175	885902	C	T
7	rs62430770	885926	C	A
7	rs186123886	885987	A	G
7	rs140320710	886067	T	G
7	rs77454513	886164	T	A
7	rs7792072	886239	T	C
7	rs189802780	886251	G	C
7	rs182055741	886266	G	C
7	rs138103698	886374	T	C
7	rs7802750	886383	A	G
7	rs143646118	886483	T	C
7	rs193002130	886500	T	C
7	rs78287890	886599	G	A
7	rs543219069	886882	C	A
7	rs552703413	886915	T	C
7	rs12539185	886919	A	G
7	rs372160091	886924	T	C
7	rs557400900	887010	T	G
7	rs570999680	887017	T	C
7	rs145188226	887019	A	G
7	rs143923371	887033	A	G
7	rs28590436	887060	A	G
7	rs563482555	887131	T	C
7	rs532340372	887134	G	C
7	rs9768329	887240	G	A
7	rs60747423	887496	A	G
7	rs111405035	887511	T	G
7	rs191457396	887521	A	G
7	rs148599760	887563	T	C
7	rs183934356	887570	T	C
7	rs62430771	887628	T	C
7	rs188280850	887649	G	C
7	rs113115351	887654	A	G
7	rs181521181	887701	A	G
7	rs556350946	887715	T	G
7	rs568074994	887743	T	C
7	rs556706438	887792	A	C
7	rs577172102	887798	A	G
7	rs190312764	887981	A	G
7	rs377401065	888287	G	A
7	rs75133066	888290	T	A
7	rs186270406	888314	C	T
7	rs532462224	888351	T	C
7	rs531958359	888445	A	G
7	rs7781617	888448	T	C
7	rs538085311	888666	A	G
7	rs6461400	888714	A	G
7	rs183324337	888745	T	C
7	rs187859877	888749	T	C
7	rs117043380	888772	C	T
7	rs377669162	888835	A	G
7	rs7792542	888883	A	G
7	rs74590968	888885	A	C
7	rs76702018	888919	A	G
7	rs376877897	888978	A	C
7	rs572483370	888988	A	G
7	rs74742245	889169	G	A
7	rs12669325	889358	C	T
7	rs117913589	889488	T	C
7	rs199798984	889515	C	T
7	rs200245333	889562	A	G
7	rs139112134	889592	A	G
7	rs6948991	889811	G	A
7	rs34398649	889858	T	C
7	rs566381098	890019	C	G
7	rs4130000	890051	T	C
7	rs6954755	890284	C	T
7	rs529876179	890419	C	A
7	rs544573894	890748	C	T
7	rs571979160	890878	T	G
7	rs76241095	890913	T	C
7	rs117776197	890947	A	G
7	rs142011077	891100	T	G
7	rs10234084	891338	A	G
7	rs369717061	891353	T	C
7	rs546319073	891439	T	C
7	rs114275089	891478	T	C
7	rs76054671	891496	T	C
7	rs554285579	891736	G	A
7	rs116445423	892343	G	C
7	rs139186756	892383	A	G
7	rs200318537	892406	T	C
7	rs117993725	892432	A	G
7	rs117540096	892435	G	C
7	rs79214333	892781	G	A
7	rs4076072	892902	T	C
7	rs566544188	892929	T	C
7	rs543211493	893245	T	C
7	rs4605959	893297	C	G
7	rs566267484	893390	A	G
7	rs4484581	893407	A	G
7	rs4419711	893517	A	G
7	rs542816434	893563	T	G
7	rs4416731	893637	G	A
7	rs546577899	893701	A	G
7	rs555812329	893938	A	G
7	rs73045423	893952	A	G
7	rs9791614	894027	A	G
7	rs572244708	894161	T	C
7	rs140947325	894286	A	G
7	rs10245785	894422	C	T
7	rs184708432	894471	C	T
7	rs539208997	894513	A	G
7	rs139177422	894534	T	G
7	rs202208773	894606	C	T
7	rs7785776	894830	T	C
7	rs7810182	894841	T	C
7	rs75632936	894887	C	A
7	rs7810485	895026	T	C
7	rs572223823	895051	T	C
7	rs73045425	895139	T	C
7	rs141170158	895152	T	C
7	rs6461461	895285	A	G
7	rs532590826	895378	T	C
7	rs139247147	895383	T	C
7	rs528899171	895424	G	T
7	rs79512755	895444	G	A
7	rs117238317	895505	C	G
7	rs572274750	895515	A	G
7	rs7790484	895535	G	T
7	rs113139040	895537	T	C
7	rs74722130	895601	T	C
7	rs532489331	895602	T	G
7	rs528761928	895628	A	G
7	rs182873497	895712	A	G
7	rs187436609	895717	G	A
7	rs117134010	895771	T	C
7	rs558284008	895908	G	A
7	rs369039815	895927	G	T
7	rs12534606	895928	G	A
7	rs4721834	896142	T	C
7	rs7801760	896243	A	G
7	rs139577069	896244	T	C
7	rs7791653	896293	C	T
7	rs11761623	896294	C	G
7	rs10232862	896386	A	G
7	rs10232964	896445	A	G
7	rs190224439	896525	A	G
7	rs79768726	896584	G	T
7	rs77162371	896620	G	C
7	rs9655181	896651	A	C
7	rs9655182	896675	A	G
7	rs202045278	896807	A	G
7	rs180764140	896896	A	G
7	rs566585829	896922	G	A
7	rs569601075	897133	A	G
7	rs28589868	897141	C	A
7	rs564193386	897250	G	T
7	rs76778705	897373	A	G
7	rs10950789	897492	G	A
7	rs59910530	897496	A	G
7	rs544012932	897630	C	T
7	rs145652257	897711	T	C
7	rs61441144	897784	T	C
7	rs71538113	897832	T	C
7	rs7796608	897847	G	A
7	rs79123201	898136	T	C
7	rs187255079	898431	A	G
7	rs59576519	898505	T	C
7	rs7805493	898508	C	T
7	rs7794185	898565	T	C
7	rs534804697	898617	A	C
7	rs565348287	898619	T	C
7	rs371789600	898733	T	C
7	rs10253379	898744	T	C
7	rs149429316	898745	A	G
7	rs68080929	898926	T	C
7	rs141278594	899301	A	G
7	rs112852986	899317	G	T
7	rs193044182	899442	C	G
7	rs10257093	899443	T	C
7	rs11769295	899587	A	G
7	rs191477323	899706	A	G
7	rs12700166	899710	C	A
7	rs183952488	899765	A	G
7	rs114015310	899886	T	C
7	rs4276575	900035	A	G
7	rs552167909	900265	T	C
7	rs534911216	900466	G	A
7	rs181604423	900538	A	G
7	rs145301742	900578	G	C
7	rs542110680	900628	A	G
7	rs78283940	900746	G	T
7	rs57758467	900809	T	C
7	rs536808750	900881	C	A
7	rs76105981	900905	G	C
7	rs75032247	900959	T	C
7	rs369041055	901115	T	C
7	rs149161639	901338	T	C
7	rs6976929	901382	T	C
7	rs11772093	901383	C	T
7	rs535424282	901510	A	G
7	rs7809344	901574	T	C
7	rs540851000	901674	T	C
7	rs117921192	901726	T	C
7	rs76886890	901754	T	C
7	rs151301795	901809	G	T
7	rs571985757	902046	T	C
7	rs187497537	902220	G	T
7	rs7785252	902394	A	G
7	rs7778360	902450	C	G
7	rs115427798	902511	A	G
7	rs7800310	902587	A	G
7	rs542184656	902763	T	A
7	rs10258320	902766	A	G
7	rs369668919	902858	T	C
7	rs531689790	902873	A	G
7	rs112341066	902927	A	G
7	rs6957617	902931	G	T
7	rs570260868	903169	A	T
7	rs143597812	903214	A	G
7	rs147225912	903391	T	C
7	rs80160293	903592	C	G
7	rs180684273	903599	A	G
7	rs77026841	903638	A	C
7	rs553327508	903805	A	G
7	rs11769203	903903	A	G
7	rs576108094	903914	C	G
7	rs10274541	903955	T	C
7	rs112285966	903977	A	G
7	rs574615163	904084	A	G
7	rs139669192	904127	A	G
7	rs78454000	904151	G	A
7	rs145744501	904304	T	C
7	rs75103360	904415	A	G
7	rs77873252	904426	T	C
7	rs7808546	904579	C	T
7	rs577096959	904670	A	T
7	rs75177925	904677	A	G
7	rs190581057	904755	G	C
7	rs12700233	904757	T	G
7	rs7780025	904814	G	A
7	rs538931375	904905	T	C
7	rs533543654	904965	T	C
7	rs140676605	904984	A	G
7	rs12532761	905229	T	C
7	rs10245928	905265	C	T
7	rs543200588	905346	C	T
7	rs4721949	905418	C	T
7	rs144380978	905426	A	G
7	rs201924427	905565	A	G
7	rs141418707	905677	T	C
7	rs374700287	905715	A	G
7	rs4721952	905786	A	G
7	rs74881815	905796	A	G
7	rs148196061	905822	C	G
7	rs550630796	905852	T	C
7	rs4721953	905864	C	G
7	rs562683663	905893	G	A
7	rs114573552	905970	C	T
7	rs113681625	906014	T	C
7	rs572757381	906045	A	G
7	rs7790249	906198	T	G
7	rs7785695	906199	A	G
7	rs61564828	906303	G	C
7	rs57714938	906304	T	C
7	rs566818503	906313	T	G
7	rs549627817	906451	A	G
7	rs558378468	906554	A	G
7	rs10950832	906628	A	G
7	rs77258981	906650	T	G
7	rs1779	906739	A	G
7	rs186291832	906750	A	G
7	rs150329101	906780	A	G
7	rs76474252	906837	A	G
7	rs557634711	907034	G	A
7	rs143662267	907185	C	T
7	rs185576450	907391	T	C
7	rs10950834	907392	A	G
7	rs114421133	907399	A	G
7	rs528026386	907438	C	T
7	rs567895956	907497	A	G
7	rs112282167	907681	G	A
7	rs142898904	907765	A	G
7	rs9655206	907832	T	C
7	rs4721962	907909	A	G
7	rs4721964	908011	A	G
7	rs142259291	908094	G	A
7	rs139605460	908103	A	G
7	rs144763994	908358	G	T
7	rs111339782	908434	C	G
7	rs55665734	908625	C	G
7	rs192134605	908899	C	T
7	rs369315584	909000	T	C
7	rs61744747	909048	A	G
7	rs564651908	909102	A	G
7	rs142058474	909166	A	G
7	rs202146795	909170	A	G
7	rs202040489	909173	G	C
7	rs117140218	909238	T	G
7	rs145819680	909251	T	C
7	rs74714510	909252	A	G
7	rs184478680	909342	A	G
7	rs4544987	909350	T	C
7	rs138841685	909409	A	G
7	rs7783683	909455	G	A
7	rs7797909	909507	C	G
7	rs554777819	909564	C	G
7	rs7798036	909570	C	T
7	rs142788472	909621	A	G
7	rs6965730	909833	C	A
7	rs10262832	910202	A	G
7	rs548627311	910320	A	G
7	rs77127926	910345	T	C
7	rs56205589	910419	A	G
7	rs546034659	910517	G	T
7	rs548057117	910602	C	A
7	rs561593964	910613	T	C
7	rs530901500	910668	G	C
7	rs56964970	910791	C	G
7	rs548621151	910884	G	A
7	rs557098001	910890	G	C
7	rs559977935	910908	T	C
7	rs111777753	911096	C	T
7	rs6971357	911110	T	C
7	rs12700281	911113	T	C
7	rs188824491	911157	T	C
7	rs56278067	911192	T	C
7	rs149890277	911263	C	G
7	rs75516030	911368	G	A
7	rs560248767	911480	G	T
7	rs4722018	911507	T	C
7	rs4722023	911657	A	G
7	rs539321698	911691	T	C
7	rs573920422	911870	A	G
7	rs116897811	912088	C	T
7	rs200378884	912157	A	G
7	rs199630068	912196	T	C
7	rs182076170	912370	A	G
7	rs559360970	912435	C	T
7	rs531105374	912471	G	A
7	rs191871012	912597	A	G
7	rs549251291	912648	T	C
7	rs11772074	912652	G	A
7	rs59436529	912720	A	T
7	rs4722034	912755	C	T
7	rs192838368	912785	A	G
7	rs61741990	912860	T	C
7	rs199515429	912892	A	G
7	rs185782813	913037	C	T
7	rs527536067	913047	T	C
7	rs538796883	913133	A	G
7	rs79450102	913232	T	G
7	rs142734717	913253	C	T
7	rs76074742	913452	A	G
7	rs76848128	913511	G	A
7	rs116335103	913609	G	T
7	rs112453227	913761	T	G
7	rs563431906	913838	A	G
7	rs117846044	913858	A	G
7	rs181483304	913876	A	G
7	rs191048452	914007	T	C
7	rs574493292	914124	A	G
7	rs3935012	914211	G	T
7	rs144783347	914251	G	T
7	rs185193667	914567	C	T
7	rs577049986	914794	G	C
7	rs536076425	915075	A	G
7	rs10244169	915095	G	C
7	rs75934136	915215	G	C
7	rs77452589	915240	A	G
7	rs187880322	915246	A	G
7	rs546949155	915268	A	G
7	rs187499073	915406	G	C
7	rs192598370	915452	T	C
7	rs144182134	915479	A	G
7	rs549699074	915581	A	G
7	rs186851645	915617	T	C
7	rs11768416	915678	T	C
7	rs546186829	915692	A	G
7	rs555257510	915764	C	G
7	rs563154856	915901	A	G
7	rs545577161	916003	T	C
7	rs10269286	916005	C	T
7	rs111793477	916060	T	C
7	rs372402701	916081	T	C
7	rs548596097	916095	T	C
7	rs569117511	916101	C	T
7	rs10269500	916141	T	C
7	rs150362623	916534	G	C
7	rs10950881	916678	T	C
7	rs116070999	916691	T	C
7	rs567756540	916750	T	C
7	rs144905402	916812	T	C
7	rs10263611	916816	T	C
7	rs181291206	916829	T	C
7	rs12537543	916862	T	C
7	rs542314212	916909	T	C
7	rs562462646	916956	T	C
7	rs565019394	917034	C	T
7	rs547613132	917047	T	C
7	rs79674914	917184	T	C
7	rs570005748	917202	A	G
7	rs10252674	917226	C	G
7	rs10264219	917228	T	C
7	rs75112181	917294	T	C
7	rs113319029	917352	A	C
7	rs12538209	917553	T	C
7	rs114829302	917639	T	C
7	rs189806914	917653	A	G
7	rs570035236	917717	T	G
7	rs554856567	917791	T	G
7	rs537233913	917805	G	C
7	rs58994882	917828	A	G
7	rs561146458	917854	A	T
7	rs530036201	917894	G	A
7	rs183172339	917955	T	C
7	rs77918115	918252	T	C
7	rs568407591	918258	T	C
7	rs148336590	918410	A	G
7	rs574639633	918499	T	A
7	rs6946998	918504	A	C
7	rs532348634	918614	T	C
7	rs568447632	918676	G	T
7	rs138279310	918879	A	G
7	rs149608204	919055	A	G
7	rs111390435	919063	G	C
7	rs547211809	919129	C	T
7	rs192761872	919249	T	C
7	rs147333926	919285	G	A
7	rs75268376	919362	A	G
7	rs144244900	919434	T	C
7	rs184728346	919914	A	G
7	rs550505358	919942	T	C
7	rs182377206	920027	T	C
7	rs540900222	920066	T	C
7	rs11769722	920095	A	G
7	rs189383387	920212	A	G
7	rs10276893	920301	T	C
7	rs78297473	920412	G	C
7	rs77178709	920418	G	A
7	rs190644105	920470	A	G
7	rs74389110	920477	T	C
7	rs78051561	920548	T	C
7	rs186061403	920645	C	G
7	rs192128080	920685	C	A
7	rs192599849	920918	A	G
7	rs551597547	921137	T	C
7	rs1881114	921344	G	C
7	rs192142647	921372	G	C
7	rs74974280	921391	G	C
7	rs9639427	921411	A	G
7	rs573712697	921544	A	G
7	rs1881115	921644	T	C
7	rs547646446	921670	C	T
7	rs567648288	921671	A	C
7	rs542709515	921846	A	G
7	rs370227796	922214	G	A
7	rs374481467	922219	A	T
7	rs139048659	922336	A	G
7	rs189255098	922347	G	A
7	rs80017900	922477	G	C
7	rs78720345	922511	G	A
7	rs7808288	922558	A	G
7	rs149872286	922675	G	T
7	rs568688903	922687	T	C
7	rs188838804	922698	A	G
7	rs143970455	922846	C	G
7	rs117800227	922859	G	C
7	rs77868633	923280	C	T
7	rs187267045	923492	T	C
7	rs573298582	923520	A	T
7	rs74773165	923618	A	G
7	rs190804188	923652	T	C
7	rs186633740	923811	C	G
7	rs76780037	923855	A	G
7	rs75178501	923935	A	G
7	rs78842754	924061	T	C
7	rs7807168	924132	G	C
7	rs76122742	924149	G	C
7	rs188429642	924176	T	C
7	rs376335945	924178	T	C
7	rs528147095	924184	A	G
7	rs77393797	924194	T	G
7	rs570411606	924290	G	C
7	rs112544456	924346	A	G
7	rs185562628	924421	G	T
7	rs578237474	924457	G	C
7	rs192487407	924489	A	G
7	rs183964138	924538	T	C
7	rs181386910	924791	T	G
7	rs111267987	924803	G	C
7	rs112730105	924984	T	C
7	rs7785205	925032	T	C
7	rs142430716	925071	T	G
7	rs59916873	925354	G	C
7	rs181617711	925548	A	G
7	rs558775000	925609	G	T
7	rs11543222	925717	A	G
7	rs200738230	925740	T	C
7	rs143175107	925741	A	G
7	rs78262483	925796	G	A
7	rs530092421	925844	T	C
7	rs77660844	925866	T	C
7	rs538952302	925873	A	C
7	rs10226357	925949	A	G
7	rs56109762	925967	A	G
7	rs10267796	926077	G	A
7	rs536216852	926407	C	T
7	rs570001384	926428	T	A
7	rs189572088	926439	A	G
7	rs569802844	926506	G	C
7	rs565922208	926548	T	C
7	rs12374723	926663	G	A
7	rs576963759	926685	C	T
7	rs7780917	926857	A	G
7	rs565558735	926886	A	G
7	rs200799176	926964	G	A
7	rs117661473	926970	G	C
7	rs143852092	927026	T	C
7	rs188367910	927285	A	G
7	rs79351189	927298	G	C
7	rs568009362	927369	C	G
7	rs536950856	927370	T	C
7	rs535479492	927443	C	T
7	rs11763401	927468	C	T
7	rs73042469	927538	A	G
7	rs73042471	927762	A	G
7	rs11509872	927927	C	T
7	rs184860030	927934	T	C
7	rs142843490	928122	C	T
7	rs142321870	928161	C	T
7	rs6946329	928377	T	C
7	rs534518633	928516	G	C
7	rs191325109	928534	A	G
7	rs184789538	928604	A	G
7	rs113953879	928636	T	C
7	rs150453530	928663	C	T
7	rs540540724	928666	G	T
7	rs74856929	928690	C	T
7	rs534199689	928857	A	G
7	rs10232769	928881	C	T
7	rs62430800	928911	T	C
7	rs565623105	928912	A	G
7	rs4719730	929123	T	C
7	rs569701433	929135	G	A
7	rs138534722	929336	T	C
7	rs562644918	929392	A	G
7	rs113889009	929847	C	T
7	rs10246648	929994	C	T
7	rs10246788	930086	C	T
7	rs530299918	930091	T	C
7	rs185386536	930119	C	G
7	rs530018453	930422	G	A
7	rs11543223	930608	A	G
7	rs150276017	930650	A	G
7	rs13171	930689	T	C
7	rs11764234	930780	A	C
7	rs189720643	930826	G	A
7	rs112077401	931021	G	A
7	rs528681824	931057	T	C
7	rs569570948	931134	C	T
7	rs373296888	931191	T	C
7	rs376293226	931241	A	G
7	rs370055846	931243	A	T
7	rs540281543	931260	A	C
7	rs71538116	931312	T	C
7	rs73042475	931422	C	G
7	rs185916181	931441	G	C
7	rs191609786	931452	T	C
7	rs112158197	931453	C	T
7	rs111905704	931504	G	A
7	rs117076514	931510	T	C
7	rs182899972	931527	T	C
7	rs190507742	931577	A	G
7	rs137971489	931617	A	G
7	rs117266763	931647	A	G
7	rs2272378	931660	A	G
7	rs370613951	931756	C	T
7	rs143921575	931806	G	A
7	rs148250778	931843	A	G
7	rs201578657	931850	A	G
7	rs569407575	931862	T	G
7	rs141243318	931876	T	C
7	rs11543218	931960	A	G
7	rs41273984	932053	T	C
7	rs372327964	932060	A	G
7	rs183022106	932098	T	C
7	rs117846807	932170	A	G
7	rs117910225	932230	A	G
7	rs73042477	932257	T	C
7	rs118180513	932319	T	C
7	rs562879017	932388	T	G
7	rs79786743	932456	T	C
7	rs116926858	932519	C	G
7	rs112692515	932574	A	G
7	rs189016120	932620	G	A
7	rs10237578	932630	G	C
7	rs76377899	932659	T	G
7	rs567657719	932776	A	G
7	rs530229212	932782	A	G
7	rs568891564	932919	C	G
7	rs537557375	932968	A	G
7	rs557705430	932983	A	G
7	rs200484049	932990	A	G
7	rs114950353	933104	T	C
7	rs542760783	933107	A	G
7	rs73042478	933130	A	G
7	rs576448548	933141	C	T
7	rs35157448	933234	T	A
7	rs570175174	933239	A	G
7	rs532766759	933240	T	C
7	rs551174977	933271	A	G
7	rs367871563	933292	C	T
7	rs77318420	933369	C	T
7	rs140715950	933430	A	G
7	rs117948702	933504	T	C
7	rs117535606	933621	A	G
7	rs182092708	933661	G	T
7	rs137889159	933688	G	T
7	rs562383833	933806	G	C
7	rs77032869	933994	T	C
7	rs552035304	934000	T	G
7	rs10950954	934031	G	A
7	rs568424524	934038	T	C
7	rs539877052	934056	T	C
7	rs185597362	934198	G	A
7	rs147403750	934227	G	A
7	rs62430817	934251	C	G
7	rs557014430	934291	T	C
7	rs530722713	934332	G	T
7	rs550549559	934354	A	G
7	rs191225430	934364	A	G
7	rs78812951	934407	T	C
7	rs539168868	934459	T	C
7	rs10950955	934493	G	A
7	rs77949983	934529	T	C
7	rs564572942	934558	G	C
7	rs192205753	934621	T	C
7	rs75650545	934622	A	G
7	rs143849329	934696	T	C
7	rs55988117	934725	T	C
7	rs73252042	934774	C	T
7	rs562763603	934780	G	T
7	rs138097864	934786	T	C
7	rs551645439	934788	C	T
7	rs184500818	934820	A	G
7	rs144524340	935032	T	C
7	rs150280101	935036	A	G
7	rs199997935	935074	A	G
7	rs369707708	935097	A	G
7	rs186212837	935156	T	C
7	rs562402525	935182	T	C
7	rs149040751	935206	T	C
7	rs143019719	935222	A	G
7	rs113691849	935265	A	G
7	rs376159705	935277	T	C
7	rs567409387	935405	C	G
7	rs549833761	935428	T	C
7	rs554962496	935447	T	C
7	rs575004044	935448	A	G
7	rs71538117	935709	T	C
7	rs551923120	935735	A	G
7	rs559475694	935736	T	C
7	rs80180248	935752	T	C
7	rs370609040	935762	C	T
7	rs115450168	935784	G	A
7	rs6820	935805	T	C
7	rs574455427	935824	C	A
7	rs531044665	935940	G	A
7	rs536000871	936042	T	C
7	rs138634982	936043	A	G
7	rs149572580	936070	A	G
7	rs185706001	936159	T	C
7	rs79577636	936192	A	G
7	rs12531413	936213	A	G
7	rs188622501	936218	A	G
7	rs567116982	936290	C	G
7	rs73042481	936326	A	G
7	rs139717276	936347	A	G
7	rs28362759	936356	C	T
7	rs573066912	936358	C	A
7	rs575504089	936408	G	C
7	rs545800256	936411	C	T
7	rs533478887	936430	A	G
7	rs2141276	936449	C	T
7	rs188214573	936450	T	G
7	rs76043334	936453	T	C
7	rs2141275	936456	T	C
7	rs80025875	936457	A	G
7	rs570179769	936464	A	G
7	rs566331204	936482	T	C
7	rs144381017	936497	A	G
7	rs139982511	936559	G	C
7	rs35275943	936587	A	G
7	rs149838850	936646	T	C
7	rs577906340	936647	A	G
7	rs549013239	936659	G	A
7	rs531674734	936664	A	G
7	rs181495884	936744	A	G
7	rs73042486	936780	G	A
7	rs551697727	936854	A	G
7	rs548765362	936890	G	C
7	rs533709250	936935	T	C
7	rs536326174	936949	T	C
7	rs371695789	937081	A	G
7	rs562620022	937145	A	G
7	rs59908621	937189	T	G
7	rs77250568	937341	T	C
7	rs185207780	937353	A	G
7	rs147582151	937393	A	G
7	rs73042491	937426	A	G
7	rs571299353	937434	C	T
7	rs552422810	937489	T	C
7	rs79433314	937516	G	C
7	rs530792574	937525	T	C
7	rs11733	937558	C	T
7	rs560811437	937576	G	C
7	rs3735679	937584	A	G
7	rs532244987	937594	C	T
7	rs552636152	937618	T	C
7	rs143125251	937685	T	C
7	rs537719505	937722	G	T
7	rs557722176	937743	A	T
7	rs560523406	937817	T	C
7	rs62430818	937828	A	G
7	rs559763303	937884	A	C
7	rs57908619	937950	T	C
7	rs117044217	937952	A	G
7	rs553309614	938021	T	C
7	rs574090085	938052	T	C
7	rs150366342	938065	C	T
7	rs559260979	938088	A	G
7	rs574405820	938223	T	C
7	rs556560726	938232	T	C
7	rs77474447	938282	A	G
7	rs146341096	938294	T	C
7	rs117433026	938308	A	G
7	rs139606660	938312	A	G
7	rs533374616	938386	A	G
7	rs4407767	938432	T	C
7	rs570331709	938479	T	C
7	rs142999551	938480	A	G
7	rs184864985	938664	A	C
7	rs138327413	938674	A	G
7	rs77981143	938706	T	C
7	rs148759206	938719	T	C
7	rs142465805	938968	T	C
7	rs79698027	939007	G	C
7	rs117710032	939122	T	C
7	rs1110055	939153	T	C
7	rs184201421	939177	G	A
7	rs567263643	939208	A	G
7	rs567460062	939253	A	C
7	rs3824080	939324	T	C
7	rs553371628	939364	A	G
7	rs3779613	939369	T	C
7	rs538875629	939385	A	G
7	rs35682451	939456	C	T
7	rs547222616	939490	T	C
7	rs145009151	939502	T	C
7	rs190177776	939504	T	G
7	rs57738878	939585	A	G
7	rs34786986	939630	A	G
7	rs3779612	939638	C	T
7	rs565170341	939652	A	G
7	rs527608768	939683	A	G
7	rs147598930	939724	A	G
7	rs199627509	939851	A	G
7	rs149680972	939874	A	T
7	rs559368566	939895	A	G
7	rs576090103	939903	A	G
7	rs112692414	940032	A	G
7	rs563449257	940100	A	G
7	rs186146664	940109	A	G
7	rs138109517	940126	A	C
7	rs199555192	940128	T	A
7	rs10256887	940181	C	T
7	rs13224354	940298	C	G
7	rs570915041	940318	C	G
7	rs558363566	940341	T	C
7	rs565473805	940342	A	G
7	rs534472441	940376	A	G
7	rs373872710	940403	A	G
7	rs573403119	940437	A	G
7	rs11765907	940450	G	C
7	rs550944764	940470	A	G
7	rs566747732	940518	A	G
7	rs554621403	940531	A	G
7	rs547893485	940536	A	G
7	rs537098666	940540	C	T
7	rs577103459	940639	T	G
7	rs11765973	940724	G	A
7	rs560274824	940857	A	G
7	rs73672459	941183	G	C
7	rs558100276	941378	T	C
7	rs540481001	941439	C	T
7	rs560496617	941454	A	T
7	rs7808492	941891	C	T
7	rs140257078	941927	G	C
7	rs7808627	941963	C	T
7	rs4382371	942056	C	T
7	rs111493932	942081	T	G
7	rs7808786	942089	C	G
7	rs368842542	942091	G	A
7	rs373528042	942092	C	T
7	rs78554813	942283	G	T
7	rs6461807	942327	T	A
7	rs533912278	942378	T	C
7	rs553722769	942390	A	G
7	rs117643407	942393	G	C
7	rs5024793	942403	G	C
7	rs78161073	942410	T	C
7	rs9719852	942416	T	A
7	rs9719259	942432	A	G
7	rs577839116	942440	C	T
7	rs374355625	942468	T	C
7	rs182753458	942485	G	A
7	rs79919867	942496	T	A
7	rs192771861	942573	A	G
7	rs539200309	942653	A	G
7	rs184743217	942713	G	T
7	rs10951020	942734	A	G
7	rs370445777	942839	T	C
7	rs73252058	942850	A	T
7	rs141542278	942872	A	C
7	rs184744274	942939	T	C
7	rs550262586	943023	A	G
7	rs10257583	943029	A	G
7	rs10269327	943034	C	G
7	rs113242628	943201	T	C
7	rs56824969	943222	C	A
7	rs377488710	943305	A	G
7	rs117904928	943308	A	G
7	rs568513815	943356	T	C
7	rs537696466	943357	A	G
7	rs78961901	943359	T	C
7	rs569767296	943361	G	A
7	rs538222455	943364	A	G
7	rs75767593	943381	A	G
7	rs147317245	943411	G	C
7	rs535382102	943428	A	G
7	rs140322117	943462	G	T
7	rs551184254	943522	A	G
7	rs62430820	943559	G	T
7	rs117824556	943566	T	C
7	rs148426900	943609	A	C
7	rs117633562	943614	A	G
7	rs74656328	943685	G	A
7	rs62430821	943699	A	G
7	rs10282526	943711	C	T
7	rs373997978	943742	T	C
7	rs371597954	943750	T	C
7	rs200044511	943769	A	G
7	rs61730955	943868	A	G
7	rs145071792	943880	A	G
7	rs76984741	943894	T	C
7	rs202209725	943898	A	G
7	rs187646697	943947	A	G
7	rs73672461	943950	A	G
7	rs192616571	943995	T	C
7	rs116707812	943996	A	G
7	rs3824077	943998	C	T
7	rs535336332	944021	C	T
7	rs146749957	944034	A	T
7	rs73672462	944055	T	C
7	rs117888994	944075	C	G
7	rs184509321	944083	G	C
7	rs75483129	944191	T	C
7	rs116033133	944192	A	G
7	rs148955469	944358	G	A
7	rs571442638	944364	T	C
7	rs10243129	944370	A	G
7	rs4722379	944427	A	T
7	rs185561927	944441	T	C
7	rs117084377	944455	C	T
7	rs10254865	944467	T	C
7	rs573584796	944472	A	G
7	rs374430113	944527	T	C
7	rs546383855	944571	T	C
7	rs143966604	944572	A	G
7	rs146912737	944608	A	G
7	rs544916546	944615	T	C
7	rs529288242	944616	A	G
7	rs184299672	944617	T	C
7	rs541162812	944618	A	G
7	rs3802140	944645	T	C
7	rs61186351	944654	T	C
7	rs1881121	944683	C	T
7	rs78775288	944715	T	C
7	rs560031579	944816	A	G
7	rs150718412	944817	C	G
7	rs117185855	944835	A	G
7	rs534633173	944856	A	G
7	rs28485288	944863	C	A
7	rs10243781	944874	A	G
7	rs528750698	944910	A	G
7	rs9769022	944923	A	G
7	rs549452927	944927	T	G
7	rs531959169	944932	A	G
7	rs56919223	944936	G	A
7	rs10261233	944948	G	A
7	rs200009517	944949	T	C
7	rs573157318	944993	A	C
7	rs542502768	944994	G	A
7	rs562282516	944996	A	G
7	rs143246532	945384	G	A
7	rs201343068	945773	A	G
7	rs62651776	946003	G	A
7	rs199784580	946005	G	A
7	rs568394964	946244	A	G
7	rs574162215	946346	T	C
7	rs145979822	946484	C	G
7	rs112524747	946506	A	G
7	rs73042499	946705	A	G
7	rs572819035	946773	A	C
7	rs541921052	946776	A	C
7	rs561624028	946777	C	T
7	rs530564788	946782	A	C
7	rs78378149	946788	C	T
7	rs564405525	946794	T	C
7	rs77698182	946800	A	G
7	rs144114906	946835	A	G
7	rs549068739	946839	A	G
7	rs148515959	946853	A	G
7	rs534525041	946898	A	G
7	rs554035757	946904	A	G
7	rs541940087	946931	T	C
7	rs115062838	946990	G	A
7	rs4722406	947026	A	G
7	rs147704154	947048	T	C
7	rs531714325	947067	C	G
7	rs571626140	947088	A	G
7	rs142430601	947089	C	G
7	rs75874612	947165	A	G
7	rs4722409	947236	C	T
7	rs151303040	947443	C	G
7	rs78965157	947565	T	C
7	rs187439941	947633	T	C
7	rs550496926	947685	T	G
7	rs570259941	947686	T	C
7	rs115437481	947785	T	G
7	rs117219772	947872	T	C
7	rs573492765	948098	A	C
7	rs193059293	948262	C	G
7	rs138318835	948507	T	C
7	rs76708231	948510	C	G
7	rs189203175	948732	A	C
7	rs140842047	948776	A	G
7	rs541988068	949048	A	G
7	rs11984234	949067	A	T
7	rs549467011	949094	T	C
7	rs2885735	949115	A	G
7	rs181309232	949328	A	G
7	rs575478370	949418	G	T
7	rs559311248	949515	C	A
7	rs115349814	949780	C	G
7	rs541541450	949903	C	G
7	rs10226861	949921	C	T
7	rs117872557	949985	G	C
7	rs181652723	950033	G	C
7	rs77452370	950057	T	C
7	rs563303236	950095	T	C
7	rs140604234	950294	C	T
7	rs147246482	950452	T	C
7	rs140672812	950508	T	C
7	rs35127825	950510	A	G
7	rs10279968	950568	G	C
7	rs77915771	950624	G	C
7	rs12674062	950625	A	C
7	rs4722452	950652	T	C
7	rs569656319	950707	A	G
7	rs145749538	950781	A	G
7	rs7798515	950887	G	A
7	rs151128237	951124	A	G
7	rs7799008	951172	G	A
7	rs7799019	951182	G	A
7	rs7799020	951185	C	A
7	rs138534821	951190	C	G
7	rs557695239	951240	T	G
7	rs542383525	951452	A	G
7	rs527729789	951575	A	C
7	rs541731654	951578	G	A
7	rs189547024	951601	T	C
7	rs140220854	951631	T	G
7	rs575214790	951673	A	G
7	rs73254033	951676	T	C
7	rs150331312	951721	A	G
7	rs576201919	951772	C	T
7	rs68017541	951785	T	G
7	rs572451655	951804	A	G
7	rs541410332	951850	T	C
7	rs66844347	951893	G	A
7	rs2885524	951947	T	C
7	rs75308177	952032	A	G
7	rs183786800	952182	A	G
7	rs193294977	952199	A	G
7	rs569696823	952334	G	C
7	rs186807191	952390	G	T
7	rs147422603	952424	A	G
7	rs377166145	952481	T	C
7	rs371365557	952526	A	C
7	rs117980341	952587	G	A
7	rs117766377	952670	T	C
7	rs141405161	952769	T	C
7	rs10951076	952789	C	T
7	rs191317083	952803	T	C
7	rs184233198	952986	T	C
7	rs559658307	953032	T	G
7	rs548362960	953123	A	G
7	rs372833402	953127	T	C
7	rs189979773	953128	A	G
7	rs149997271	953141	T	C
7	rs74301161	953281	G	T
7	rs185470020	953347	A	G
7	rs6461873	953433	G	A
7	rs535744414	953489	A	G
7	rs541306441	953512	T	C
7	rs570247129	953531	T	C
7	rs558083316	953539	T	C
7	rs28491630	953652	C	G
7	rs35788524	953788	G	A
7	rs6959434	953885	A	G
7	rs555086482	953904	G	C
7	rs112538958	953937	A	G
7	rs577457334	953974	T	C
7	rs549010962	953979	C	G
7	rs529369856	953994	A	G
7	rs1534413	954156	G	C
7	rs111408970	954219	A	G
7	rs76794118	954239	T	C
7	rs571785280	954400	C	G
7	rs182966318	954448	A	G
7	rs117538500	954457	C	T
7	rs573795086	954463	A	G
7	rs531453136	954682	T	C
7	rs79457299	954702	T	C
7	rs561451901	954920	A	G
7	rs76214164	954933	C	A
7	rs577972680	954937	A	G
7	rs4596552	954980	G	A
7	rs1569112	955003	A	G
7	rs140145266	955187	A	G
7	rs6974957	955244	A	G
7	rs544681969	955320	T	G
7	rs564608217	955330	T	C
7	rs527397617	955331	G	A
7	rs78234549	955371	A	G
7	rs143783839	955446	A	G
7	rs62430824	955455	T	C
7	rs183472452	955458	T	C
7	rs569098042	955463	T	C
7	rs187754512	955469	T	C
7	rs548639560	955476	T	C
7	rs182396774	955575	A	G
7	rs117736081	955585	C	T
7	rs187581822	955628	T	C
7	rs112270848	955646	A	C
7	rs528566941	955711	A	C
7	rs539744864	955787	A	C
7	rs149024689	955812	G	C
7	rs554679431	955840	C	A
7	rs184577461	955852	A	G
7	rs117663868	955880	A	G
7	rs147793309	955911	C	T
7	rs540228726	955965	A	G
7	rs570557440	956089	T	C
7	rs138062857	956165	A	G
7	rs546095155	956254	C	T
7	rs10951113	956340	A	G
7	rs531029766	956345	A	G
7	rs564125126	956380	A	G
7	rs12532229	956408	C	T
7	rs10233428	956623	T	G
7	rs544278910	956680	C	A
7	rs564214952	956945	A	G
7	rs6974464	957014	C	T
7	rs570518305	957136	T	C
7	rs146102442	957144	G	C
7	rs113452736	957235	A	G
7	rs6962769	957284	G	C
7	rs557277737	957438	T	C
7	rs118178869	957608	C	G
7	rs7456170	957628	A	G
7	rs142984858	957634	T	C
7	rs534285445	957636	C	G
7	rs186004912	957673	A	G
7	rs7457906	957684	T	C
7	rs7456178	957720	A	G
7	rs1569111	957722	A	G
7	rs528993540	957756	C	G
7	rs533712640	957854	T	C
7	rs1534408	957931	A	G
7	rs114846586	957987	A	G
7	rs73254042	958028	G	T
7	rs576539973	958071	C	T
7	rs1534409	958081	C	T
7	rs183331849	958169	A	C
7	rs528979606	958183	G	A
7	rs1534410	958285	C	T
7	rs73044410	958357	C	G
7	rs187834885	958374	A	G
7	rs61296767	958437	G	C
7	rs6972014	958493	T	C
7	rs544555422	958524	A	T
7	rs12668016	958601	A	G
7	rs534994771	958829	T	C
7	rs79221248	958890	T	C
7	rs76307100	959104	T	C
7	rs867479	959118	T	C
7	rs117642645	959156	T	C
7	rs75624750	959239	A	G
7	rs116552262	959253	A	G
7	rs143199543	959355	A	G
7	rs574782565	959400	A	G
7	rs543781064	959401	G	A
7	rs552110129	959553	A	G
7	rs147172089	959623	C	G
7	rs201169744	959654	A	G
7	rs145788459	959665	A	G
7	rs6962883	959692	A	G
7	rs148269140	959797	A	G
7	rs559329576	959812	T	C
7	rs528574554	959833	A	G
7	rs375390393	959952	A	G
7	rs545816898	959990	A	G
7	rs10246635	960029	T	C
7	rs34265472	960044	G	C
7	rs112166107	960050	A	G
7	rs113717663	960058	T	C
7	rs10225609	960076	A	G
7	rs138787313	960087	A	C
7	rs111750888	960098	T	C
7	rs3824075	960142	T	C
7	rs3808345	960165	A	G
7	rs555145324	960246	T	C
7	rs184513951	960272	A	G
7	rs577982289	960300	T	C
7	rs549554083	960355	T	C
7	rs3808343	960450	T	C
7	rs187345422	960527	T	G
7	rs574330794	960592	A	G
7	rs34217249	960642	A	G
7	rs117545108	960670	C	T
7	rs10250309	960705	T	C
7	rs563046506	960866	A	G
7	rs529136097	961113	T	C
7	rs78359751	961114	A	G
7	rs10807831	961221	C	G
7	rs571606983	961246	T	C
7	rs111387703	961278	G	A
7	rs116160196	961345	A	G
7	rs138285327	961380	T	C
7	rs531507847	961426	T	C
7	rs144411608	961448	A	T
7	rs554208924	961457	T	C
7	rs536607514	961516	T	C
7	rs12669038	961590	T	C
7	rs1881117	961700	T	C
7	rs372504323	961703	T	C
7	rs71538119	961713	C	G
7	rs531501165	961736	G	C
7	rs551679974	961744	A	G
7	rs62430825	961770	T	C
7	rs536789097	961821	A	G
7	rs12667325	961854	G	T
7	rs12669946	961887	G	A
7	rs184409233	961934	T	C
7	rs188787349	961938	C	T
7	rs554748063	961940	C	G
7	rs145154195	962160	A	G
7	rs150951570	962181	T	C
7	rs3808342	962213	T	C
7	rs3808341	962247	C	T
7	rs181269034	962274	T	C
7	rs186249875	962323	C	T
7	rs80090623	962361	G	T
7	rs576063527	962363	T	C
7	rs3808340	962371	G	A
7	rs182402501	962419	C	T
7	rs187063315	962486	T	C
7	rs191078567	962493	A	G
7	rs182695275	962501	T	C
7	rs532503529	962530	A	G
7	rs6979036	962676	A	G
7	rs12381368	962712	C	T
7	rs12381369	962832	C	T
7	rs10249548	962933	T	C
7	rs568365017	963043	T	G
7	rs367579903	963090	G	C
7	rs538704398	963204	T	C
7	rs545688710	963221	T	C
7	rs371873155	963314	A	G
7	rs557094718	963361	C	G
7	rs7805348	963399	T	G
7	rs67240628	963415	T	C
7	rs11768282	963427	G	A
7	rs74829144	963539	C	G
7	rs547121038	963605	T	C
7	rs577086119	963685	A	C
7	rs553175768	964079	T	C
7	rs572999237	964080	A	T
7	rs62430829	964081	C	G
7	rs561732924	964082	G	C
7	rs13230191	964180	C	T
7	rs544615793	964195	T	C
7	rs570364524	964196	A	G
7	rs13221524	964207	C	T
7	rs72569837	964392	A	C
7	rs13231160	964394	G	C
7	rs76293507	964500	T	C
7	rs566365648	964541	T	C
7	rs115174946	964630	A	G
7	rs540947831	964643	A	G
7	rs543263331	964689	A	G
7	rs186891539	964690	A	G
7	rs75418879	964697	T	C
7	rs550305938	964722	A	G
7	rs79536583	964733	T	C
7	rs76439553	964780	T	C
7	rs569242642	964845	A	G
7	rs543236923	964994	C	A
7	rs544330444	965224	A	G
7	rs185121390	965333	A	G
7	rs543699471	965380	A	G
7	rs561764678	965424	T	G
7	rs3757856	965591	A	G
7	rs3757855	965642	T	C
7	rs3757854	965643	A	G
7	rs547793902	965671	A	G
7	rs559701589	965911	T	C
7	rs28708384	965996	A	G
7	rs565107574	966094	A	G
7	rs373427042	966138	C	G
7	rs142995759	966260	A	G
7	rs374067245	966299	T	C
7	rs62430832	966413	A	G
7	rs143976088	966595	A	C
7	rs58933161	966606	A	G
7	rs556111906	966665	T	C
7	rs183888494	966749	T	G
7	rs191306431	966860	A	G
7	rs3824074	966926	C	G
7	rs142089847	967023	T	G
7	rs184226789	967278	C	G
7	rs79110217	967402	A	G
7	rs545782455	967725	A	G
7	rs144163084	967835	A	G
7	rs569642402	967914	T	G
7	rs56832589	968031	C	A
7	rs190088513	968158	A	G
7	rs140549284	968253	G	A
7	rs79246189	968383	A	G
7	rs10251845	968438	T	C
7	rs57403078	968469	A	G
7	rs117344976	968538	A	G
7	rs10240265	968554	T	G
7	rs541814354	968651	T	C
7	rs6944845	968739	T	G
7	rs143270331	968785	A	G
7	rs6959955	968804	T	C
7	rs2091481	968821	A	G
7	rs6967691	968951	G	A
7	rs77988542	968994	T	C
7	rs187745137	969264	T	C
7	rs377693225	969271	T	G
7	rs192462714	969332	C	G
7	rs13438361	969456	G	A
7	rs150510740	969509	T	C
7	rs139441474	969637	A	G
7	rs569325045	969676	C	G
7	rs36020954	969694	C	T
7	rs544909818	969761	C	A
7	rs74198064	969963	G	A
7	rs540505563	969976	C	T
7	rs10480059	970035	C	T
7	rs10480060	970039	C	T
7	rs78582080	970041	C	T
7	rs565174854	970049	T	C
7	rs531813582	970120	C	T
7	rs527647335	970180	T	C
7	rs577326386	970284	A	G
7	rs116890817	970427	G	C
7	rs146530243	970580	T	C
7	rs577898200	970662	A	G
7	rs76305027	970666	A	G
7	rs62430834	970862	A	G
7	rs12669649	971021	A	G
7	rs6956296	971106	A	G
7	rs189435353	971110	A	G
7	rs6956301	971124	G	A
7	rs112039414	971137	A	G
7	rs545422093	971179	A	G
7	rs181865228	971207	A	G
7	rs73254060	971218	T	C
7	rs78778431	971347	C	T
7	rs117306484	971484	T	C
7	rs4722697	971543	C	G
7	rs548370120	971664	A	G
7	rs529827137	971681	T	C
7	rs560505930	971906	T	C
7	rs73044432	972110	A	G
7	rs186395222	972213	T	C
7	rs73044435	972241	G	C
7	rs3779610	972247	G	A
7	rs75365434	972330	A	G
7	rs191635995	972347	T	C
7	rs73044437	972348	A	G
7	rs117831481	972585	A	G
7	rs3779609	972693	T	C
7	rs3779608	972753	G	A
7	rs111230721	972762	T	C
7	rs544574097	972800	A	G
7	rs535485343	972831	T	C
7	rs111871614	972885	T	C
7	rs72503889	973100	C	A
7	rs76795762	973405	G	A
7	rs78441488	973407	T	C
7	rs550346150	973461	A	G
7	rs539271502	973571	C	G
7	rs547025805	973631	G	C
7	rs566863586	973634	C	G
7	rs533631160	973705	G	A
7	rs373491255	973707	C	T
7	rs377430682	973734	G	A
7	rs183071023	973751	G	C
7	rs576406544	973754	C	G
7	rs111848954	973910	T	C
7	rs71518355	973917	C	T
7	rs71518356	973944	G	A
7	rs187335824	973968	G	A
7	rs73254063	974144	T	C
7	rs73672471	974209	C	G
7	rs571977401	974277	T	C
7	rs62433082	974308	T	G
7	rs112552660	974363	A	C
7	rs73254065	974378	A	G
7	rs78881059	974650	C	G
7	rs71538121	974905	G	A
7	rs148726371	974960	G	C
7	rs527708480	975006	T	C
7	rs144954172	975089	G	C
7	rs141953309	975204	A	G
7	rs79898766	975330	T	G
7	rs562700104	975378	A	C
7	rs34254431	975397	G	C
7	rs115252345	975406	A	G
7	rs527647770	975413	G	A
7	rs547811298	975423	T	G
7	rs118181977	975428	T	C
7	rs34506278	975513	T	C
7	rs147915687	975560	A	G
7	rs62433083	975677	T	C
7	rs145408382	975714	A	C
7	rs181993755	975827	T	C
7	rs34052476	976021	A	G
7	rs571249314	976175	T	C
7	rs73044440	976203	A	G
7	rs559951633	976212	T	C
7	rs191917406	976240	T	C
7	rs527500474	976327	C	G
7	rs538833651	976413	A	G
7	rs539725729	976445	C	G
7	rs115751706	976571	A	G
7	rs546056143	976684	T	C
7	rs77397414	976970	T	C
7	rs184658364	976972	T	C
7	rs184059277	977088	C	T
7	rs189142021	977126	G	A
7	rs569943975	977433	T	C
7	rs552206137	977535	C	G
7	rs35585784	977616	T	C
7	rs79110328	977638	A	G
7	rs577105123	977776	A	G
7	rs189531264	977794	T	G
7	rs141250218	977929	A	G
7	rs116899170	978049	T	C
7	rs145272069	978322	A	G
7	rs78536202	978325	C	T
7	rs185327209	978372	A	G
7	rs551923969	978404	C	G
7	rs190036829	978462	T	C
7	rs147460147	978530	A	G
7	rs77300286	978555	T	C
7	rs553121511	978677	G	C
7	rs183769384	978719	A	G
7	rs558053383	978831	G	T
7	rs188358924	978885	T	C
7	rs541691760	978926	T	G
7	rs193291519	978980	T	C
7	rs556059187	979122	T	G
7	rs183735072	979237	T	C
7	rs10951193	979374	A	G
7	rs569546918	979666	A	G
7	rs77998307	979673	A	G
7	rs577724934	979963	G	C
7	rs111355147	980079	T	C
7	rs529433629	980085	T	C
7	rs185455627	980210	A	C
7	rs571917100	980470	G	A
7	rs6969773	980566	C	T
7	rs151338750	980606	C	G
7	rs189832916	980731	C	A
7	rs574847988	980851	T	G
7	rs6462074	980866	C	T
7	rs145862933	981128	C	T
7	rs546703228	981144	A	T
7	rs117011121	981513	C	T
7	rs571433650	981685	A	G
7	rs62433087	981819	A	C
7	rs190279101	981922	A	G
7	rs530225097	981946	G	A
7	rs111161352	982482	G	C
7	rs571191298	982972	A	G
7	rs62651777	983089	T	C
7	rs111162066	983158	G	C
7	rs62638846	983333	T	C
7	rs576443739	983466	G	A
7	rs76710067	983591	T	G
7	rs184120213	983601	T	G
7	rs564837058	983649	G	T
7	rs527267984	983664	A	G
7	rs4722824	983778	T	C
7	rs140841765	983822	A	G
7	rs74572369	983918	A	T
7	rs543677037	983983	T	C
7	rs4722829	984000	T	C
7	rs577325629	984022	G	C
7	rs111438568	984039	T	C
7	rs560833991	984133	A	G
7	rs150314576	984209	C	T
7	rs11974640	984322	G	A
7	rs568063551	984352	T	C
7	rs550997321	984415	A	G
7	rs546357238	984484	T	A
7	rs78658482	984744	A	G
7	rs116988610	984783	T	C
7	rs568257925	984954	A	G
7	rs542481325	985072	G	C
7	rs4719949	985158	T	C
7	rs4722840	985201	G	A
7	rs138921163	985650	A	C
7	rs80116805	985764	A	G
7	rs189425783	985800	A	G
7	rs7811408	985840	A	G
7	rs143887401	985878	C	T
7	rs79944617	985927	C	T
7	rs79593978	985959	C	T
7	rs7811597	985996	G	A
7	rs114048238	986139	T	C
7	rs113540766	986276	C	T
7	rs148707541	986390	C	T
7	rs141478412	986445	T	C
7	rs189004066	986494	A	G
7	rs77630302	986497	T	C
7	rs181488016	986510	A	G
7	rs118071601	986560	A	G
7	rs575251645	986706	A	G
7	rs191370915	986738	T	C
7	rs28464946	986760	T	C
7	rs531811067	986764	T	C
7	rs150844868	986776	A	G
7	rs570440818	986778	G	T
7	rs62433089	986931	A	G
7	rs566086100	986932	G	A
7	rs62433090	986958	A	G
7	rs563022080	987324	G	C
7	rs62433091	987356	A	G
7	rs112886046	987522	G	A
7	rs560489942	987541	T	C
7	rs538113989	987598	A	G
7	rs11761211	987619	T	C
7	rs571490613	987657	T	C
7	rs145469592	988000	A	G
7	rs6952546	988009	A	G
7	rs554046604	988039	T	C
7	rs111767247	988061	T	C
7	rs572439128	988226	A	C
7	rs117275887	988308	T	C
7	rs530232084	988309	A	G
7	rs148816515	988435	T	C
7	rs559012020	988680	T	C
7	rs187324002	988812	A	G
7	rs113060200	988889	T	C
7	rs75064722	988945	G	T
7	rs10232679	989004	T	C
7	rs527289428	989132	C	G
7	rs567490034	989216	C	T
7	rs73044451	989409	T	C
7	rs62433092	989432	T	C
7	rs181021981	989506	A	G
7	rs73254076	989537	A	G
7	rs73044453	989647	A	G
7	rs138781674	989896	T	C
7	rs77992257	989986	A	G
7	rs113184427	990039	T	A
7	rs10237245	990233	T	C
7	rs113766238	990242	T	C
7	rs550983547	990805	T	C
7	rs571209838	990806	C	G
7	rs554658674	990876	T	G
7	rs574340603	990878	A	G
7	rs57983920	990975	C	G
7	rs186136759	990980	C	G
7	rs114961782	991219	C	A
7	rs118107465	991452	C	T
7	rs532330639	991454	C	T
7	rs549585135	991674	T	C
7	rs182678448	991678	G	C
7	rs570075589	991765	T	C
7	rs73254078	991814	T	C
7	rs73254079	991897	A	G
7	rs73256039	991911	A	G
7	rs73044454	991948	A	G
7	rs529555335	992048	T	C
7	rs55974448	992323	A	G
7	rs578166985	992375	T	C
7	rs6462143	992463	C	G
7	rs139058320	992628	T	C
7	rs111617889	992833	T	C
7	rs76334046	992845	T	C
7	rs191951240	992851	T	C
7	rs112376018	992922	A	G
7	rs79098204	992987	T	G
7	rs36015262	993173	T	G
7	rs73044458	993189	T	C
7	rs73256044	993209	C	G
7	rs560035231	993228	T	G
7	rs567685159	993813	G	C
7	rs181292372	993846	A	G
7	rs541666051	993847	C	G
7	rs201422151	994249	T	C
7	rs528945525	994270	A	G
7	rs542726050	994291	T	G
7	rs551693518	994451	T	G
7	rs559914992	994462	T	G
7	rs527424304	994600	T	C
7	rs184057672	994601	T	G
7	rs4722935	994621	T	C
7	rs538692604	994622	T	C
7	rs79672483	994756	A	G
7	rs79805216	995003	C	G
7	rs147829246	995004	T	G
7	rs536152032	995037	A	G
7	rs534957144	995128	A	G
7	rs113464035	995242	A	G
7	rs111272541	995252	T	C
7	rs7784180	995464	A	C
7	rs59055752	995475	C	G
7	rs549597985	995506	A	G
7	rs182347547	995518	C	G
7	rs74601708	995724	C	T
7	rs146083598	995741	A	G
7	rs200495724	996071	C	T
7	rs116866802	996106	C	T
7	rs12668275	996116	T	C
7	rs540081909	996236	T	C
7	rs534432562	996297	T	C
7	rs149400099	996346	C	G
7	rs374819374	996425	G	T
7	rs545619412	996487	T	C
7	rs111748626	996489	T	G
7	rs561644844	996538	C	T
7	rs144862124	996541	C	A
7	rs148585606	996542	C	T
7	rs571210283	996543	A	G
7	rs533545346	996545	A	C
7	rs185615452	996585	A	G
7	rs35612527	996645	C	A
7	rs60617671	996664	G	T
7	rs112288846	996669	C	T
7	rs60461827	996670	A	G
7	rs149929687	996756	A	G
7	rs77477709	996826	G	C
7	rs187671598	996973	A	G
7	rs535339796	997036	A	G
7	rs73044459	997039	G	A
7	rs538299516	997285	A	G
7	rs577967631	997306	T	G
7	rs13242526	997334	G	C
7	rs191768438	997347	A	G
7	rs112994161	997459	T	C
7	rs141196990	997495	A	C
7	rs529126710	997538	T	C
7	rs73256046	997539	A	G
7	rs533875129	997571	T	C
7	rs75180717	997617	T	C
7	rs6966449	997657	C	T
7	rs542872690	997677	T	C
7	rs79397626	997854	T	C
7	rs190071485	997919	A	G
7	rs148322723	998118	A	C
7	rs73256048	998190	C	T
7	rs117774948	998254	T	C
7	rs73256053	998418	A	G
7	rs111796226	998521	G	A
7	rs138251246	998572	A	G
7	rs527521675	998678	A	G
7	rs567777343	998708	A	G
7	rs149645143	998725	T	A
7	rs549081181	998759	A	G
7	rs10951261	998802	A	G
7	rs553569906	998930	C	G
7	rs118039551	998982	A	G
7	rs547607305	999079	T	C
7	rs75494621	999144	T	C
7	rs112109711	999221	A	G
7	rs535021807	999247	A	G
7	rs73256054	999252	C	T
7	rs536311353	999270	T	G
7	rs12154936	999333	A	C
7	rs186770161	999377	A	G
7	rs543505756	999447	A	G
7	rs34406647	999479	A	G
7	rs142541460	999488	C	A
7	rs191725747	999502	A	G
7	rs7804474	999511	A	G
7	rs183950911	999556	A	T
7	rs78306433	999707	T	C
7	rs113009643	999708	A	G
7	rs7783696	999732	A	G
7	rs73256055	999778	T	C
7	rs141260084	999872	T	C
7	rs551162752	999973	A	G
7	rs546999315	1000118	A	G
7	rs576973745	1000180	A	G
7	rs73044463	1000227	T	C
7	rs551300185	1000274	C	T
7	rs538987249	1000326	T	C
7	rs547752800	1000370	G	A
7	rs73256056	1000554	C	A
7	rs113145978	1000578	C	G
7	rs6462198	1000625	C	T
7	rs78786451	1000696	T	C
7	rs6955611	1000735	A	G
7	rs185091313	1000744	A	G
7	rs10260300	1000751	T	C
7	rs6462199	1000917	A	C
7	rs539737139	1000944	T	C
7	rs142184586	1000984	A	G
7	rs575708508	1001072	C	T
7	rs181853860	1001181	G	A
7	rs532402695	1001199	G	A
7	rs143265709	1001219	G	A
7	rs61184965	1001224	C	T
7	rs530409985	1001265	T	C
7	rs73256066	1001267	A	C
7	rs137868451	1001329	A	G
7	rs555879587	1001369	T	C
7	rs73044465	1001410	A	G
7	rs74703348	1001428	G	A
7	rs143940561	1001475	A	G
7	rs79928190	1001545	T	C
7	rs79046350	1001583	C	T
7	rs186373586	1001707	A	G
7	rs34201071	1001812	G	A
7	rs112871164	1001823	T	C
7	rs571546443	1001845	A	G
7	rs182086330	1001869	A	G
7	rs113497223	1001876	C	T
7	rs56068227	1001882	T	C
7	rs112126422	1001886	A	C
7	rs112287794	1001896	C	A
7	rs112442845	1001920	A	G
7	rs111433034	1001930	T	C
7	rs529152713	1001954	T	C
7	rs117303395	1001963	A	G
7	rs538704274	1001969	A	G
7	rs10253153	1001974	A	G
7	rs10270632	1001979	G	A
7	rs6945689	1001998	A	G
7	rs10274383	1002013	C	T
7	rs78534929	1002024	G	T
7	rs556482795	1002056	A	G
7	rs370748994	1002090	A	G
7	rs112094190	1002101	A	G
7	rs75963406	1002154	A	G
7	rs542939367	1002198	A	G
7	rs183229129	1002210	T	G
7	rs545154152	1002316	A	G
7	rs186798080	1002376	T	C
7	rs145241516	1002419	T	C
7	rs75273590	1002430	C	T
7	rs567680853	1002627	A	G
7	rs142583104	1002696	C	T
7	rs117685914	1002727	T	A
7	rs77060724	1002804	A	G
7	rs183059836	1002961	G	C
7	rs7784559	1002973	A	G
7	rs7789093	1002981	T	C
7	rs553888577	1002996	A	G
7	rs7777565	1003011	A	C
7	rs7784701	1003041	A	G
7	rs7799459	1003047	A	G
7	rs77581316	1003048	T	C
7	rs7784708	1003049	A	G
7	rs7777700	1003096	G	C
7	rs7799483	1003102	G	A
7	rs532430849	1003246	T	C
7	rs112385501	1003301	C	A
7	rs34591460	1003312	T	C
7	rs369592990	1003418	A	G
7	rs10260803	1003429	A	G
7	rs556697800	1003556	A	G
7	rs75507785	1003568	T	G
7	rs11984336	1003640	C	T
7	rs11768827	1003678	A	G
7	rs562250330	1003750	T	C
7	rs28670250	1003761	A	C
7	rs549842814	1003775	A	G
7	rs538734794	1003820	A	G
7	rs532178749	1003846	C	G
7	rs6961424	1004113	T	C
7	rs577222298	1004123	T	C
7	rs6949194	1004211	G	C
7	rs13228763	1004248	C	G
7	rs11769026	1004323	A	G
7	rs532077832	1004332	T	C
7	rs551890281	1004390	T	C
7	rs2397	1004523	A	T
7	rs17227152	1004586	A	G
7	rs184220847	1004613	A	G
7	rs190027195	1004875	A	T
7	rs138590416	1004926	C	T
7	rs186130186	1004967	G	A
7	rs141587624	1004983	A	G
7	rs10282027	1005018	A	G
7	rs117333129	1005093	A	C
7	rs111645884	1005142	T	C
7	rs139271203	1005222	A	G
7	rs10235055	1005271	G	C
7	rs11974179	1005423	T	C
7	rs6462223	1005436	A	G
7	rs115179201	1005576	T	C
7	rs191907899	1005694	T	C
7	rs565997234	1005857	C	T
7	rs28448690	1005950	T	C
7	rs148517814	1005989	T	C
7	rs544084265	1006026	T	G
7	rs28731066	1006076	T	C
7	rs111597140	1006077	A	G
7	rs34082940	1006128	T	C
7	rs77672213	1006469	G	A
7	rs7792825	1006573	C	T
7	rs76721900	1006697	T	C
7	rs182839337	1006778	A	T
7	rs4723023	1006856	C	G
7	rs566211399	1006881	T	C
7	rs557912345	1006897	A	T
7	rs116884794	1006969	A	C
7	rs73257955	1007014	A	G
7	rs78461900	1007033	A	C
7	rs142440946	1007094	G	A
7	rs571319841	1007170	A	G
7	rs117593139	1007179	A	G
7	rs556231698	1007208	A	G
7	rs73669928	1007209	A	G
7	rs189163485	1007258	T	C
7	rs3735675	1007383	G	A
7	rs193092351	1007493	A	C
7	rs556132668	1007514	T	C
7	rs3735676	1007537	C	G
7	rs192913100	1007732	C	G
7	rs547460902	1007762	A	G
7	rs78685297	1008061	T	C
7	rs112235592	1008110	T	G
7	rs574811287	1008116	A	G
7	rs34184329	1008307	T	C
7	rs548956527	1008741	A	G
7	rs75405961	1008799	A	G
7	rs532084830	1008847	T	C
7	rs56227150	1008926	T	C
7	rs2293521	1008966	T	C
7	rs553969521	1009161	T	C
7	rs564340422	1009242	A	C
7	rs10264122	1009337	T	C
7	rs550766439	1009460	C	T
7	rs539924967	1009626	T	G
7	rs871172	1009644	G	T
7	rs10215380	1009645	C	G
7	rs138059743	1009765	T	C
7	rs543486901	1009766	A	G
7	rs141728516	1009840	A	G
7	rs541763735	1010082	C	T
7	rs185611656	1010220	T	C
7	rs4311576	1010285	C	G
7	rs6942989	1010494	C	T
7	rs190028163	1010501	T	C
7	rs530911689	1010785	T	C
7	rs71538127	1010801	G	C
7	rs147249253	1010833	A	G
7	rs6943665	1010909	C	T
7	rs567796083	1011146	T	C
7	rs111850682	1011176	T	C
7	rs35245971	1011217	C	A
7	rs147899195	1011402	A	G
7	rs543100163	1011417	A	G
7	rs140126646	1011523	C	T
7	rs551334317	1011560	C	T
7	rs78100945	1011843	T	G
7	rs542411180	1011940	T	C
7	rs6462277	1011968	T	G
7	rs35588238	1012006	A	G
7	rs10499317	1012103	G	C
7	rs77036218	1012189	C	T
7	rs79610293	1012291	A	C
7	rs561407960	1012600	A	G
7	rs73257968	1012633	T	A
7	rs112072179	1012636	T	C
7	rs2272379	1012793	G	A
7	rs138874599	1012837	G	A
7	rs182485964	1012865	C	G
7	rs201971747	1012877	G	T
7	rs56242247	1012948	T	A
7	rs187049374	1012985	C	A
7	rs137933334	1013128	C	G
7	rs55729719	1013180	A	G
7	rs532858214	1013205	A	G
7	rs34043680	1013468	T	G
7	rs559672982	1013599	C	T
7	rs142988923	1013640	C	G
7	rs139308794	1014366	G	C
7	rs112677550	1014576	A	G
7	rs562163362	1014626	A	G
7	rs3735677	1014943	A	G
7	rs3735678	1015021	T	C
7	rs112587865	1015271	A	C
7	rs148763453	1015371	G	C
7	rs559102096	1015375	T	C
7	rs7811207	1015407	T	G
7	rs142473873	1015586	T	C
7	rs73257976	1015602	C	T
7	rs140258352	1015779	T	C
7	rs143989518	1015792	C	A
7	rs576838305	1015804	A	G
7	rs117203709	1016053	T	C
7	rs115155255	1016073	C	G
7	rs549153611	1016088	A	G
7	rs150106572	1016186	A	T
7	rs531862731	1016740	C	G
7	rs10272099	1016948	C	T
7	rs545397033	1017145	G	A
7	rs565394292	1017149	T	G
7	rs528972810	1017231	A	G
7	rs192976040	1017255	A	C
7	rs117524278	1017297	T	C
7	rs557737426	1017314	A	C
7	rs10275585	1017339	T	C
7	rs147460058	1017392	A	G
7	rs118015476	1017461	C	T
7	rs34574588	1017546	G	C
7	rs80200909	1017698	C	T
7	rs112576887	1017792	T	G
7	rs189515257	1017830	T	G
7	rs181842967	1017975	A	G
7	rs575213338	1018044	A	C
7	rs112040343	1018373	A	G
7	rs141904343	1018408	T	C
7	rs118030712	1018409	A	G
7	rs534968650	1018440	G	C
7	rs544155860	1018557	A	G
7	rs77945544	1018699	C	T
7	rs79867268	1018804	T	C
7	rs566135795	1018920	A	G
7	rs10259248	1018968	C	G
7	rs560540844	1019115	C	T
7	rs62433128	1019177	C	T
7	rs113191032	1019181	C	A
7	rs532325078	1019183	A	T
7	rs13226702	1019249	A	G
7	rs144936808	1019258	G	A
7	rs186214133	1019260	C	T
7	rs191358917	1019329	G	A
7	rs10262866	1019536	A	G
7	rs545806716	1019637	A	G
7	rs191077358	1019670	T	G
7	rs546351398	1019736	C	T
7	rs570788313	1019761	G	T
7	rs10274964	1019784	T	C
7	rs7807150	1020272	A	G
7	rs542013618	1020278	A	G
7	rs186879283	1020362	C	T
7	rs192495245	1020620	T	C
7	rs533486733	1020922	A	G
7	rs546642585	1020969	T	C
7	rs111620121	1020973	T	C
7	rs549314004	1020979	C	T
7	rs113698825	1021096	G	C
7	rs79469287	1021122	A	G
7	rs113184862	1021124	A	G
7	rs544046779	1021201	T	G
7	rs557946453	1021210	C	T
7	rs62433129	1021259	C	A
7	rs540063736	1021545	G	T
7	rs57492282	1021860	A	G
7	rs56321649	1021940	A	G
7	rs78827273	1021947	T	C
7	rs568861178	1021995	A	G
7	rs111601777	1022131	A	C
7	rs71538130	1022132	T	C
7	rs115446581	1022375	T	C
7	rs538416108	1022631	T	C
7	rs12701220	1022728	C	T
7	rs111904718	1022731	T	C
7	rs138178506	1022877	T	C
7	rs529847622	1023008	A	G
7	rs2272375	1023013	T	C
7	rs75358992	1023052	A	G
7	rs186053946	1023081	G	C
7	rs3817576	1023191	A	G
7	rs146389898	1023225	T	C
7	rs79762569	1023268	G	A
7	rs73259905	1023364	C	T
7	rs183065746	1023365	T	C
7	rs9638882	1023617	A	C
7	rs571112928	1023662	T	G
7	rs56194314	1023880	T	C
7	rs3735689	1024002	C	T
7	rs57806492	1024179	T	C
7	rs554328662	1024469	A	G
7	rs536614988	1024564	A	C
7	rs3824081	1024581	C	T
7	rs141228662	1024673	T	C
7	rs3735684	1024855	A	G
7	rs117826462	1024861	G	C
7	rs201772103	1024920	G	C
7	rs139775241	1025146	A	G
7	rs117938196	1025189	T	C
7	rs570564975	1025404	A	C
7	rs546632116	1025478	T	C
7	rs3735683	1025533	T	C
7	rs555272292	1025594	T	C
7	rs879745	1025642	G	A
7	rs560148596	1025677	A	G
7	rs376881037	1025699	T	C
7	rs563049008	1025730	T	C
7	rs71538132	1025741	T	C
7	rs561973960	1025779	T	C
7	rs3735681	1025788	A	G
7	rs577700775	1025966	C	G
7	rs9655345	1026074	G	A
7	rs545601142	1026148	T	A
7	rs184035308	1026207	T	C
7	rs116864709	1026222	T	C
7	rs533747532	1026317	T	C
7	rs202178680	1026341	G	A
7	rs372258767	1026455	T	C
7	rs62433130	1026520	T	C
7	rs117425670	1026647	T	C
7	rs551219950	1026685	C	T
7	rs571210763	1026744	C	G
7	rs113795030	1026898	C	T
7	rs200641657	1027121	A	G
7	rs201612311	1027150	A	G
7	rs537653393	1027217	A	G
7	rs575747380	1027222	C	G
7	rs572165496	1027241	T	C
7	rs80133931	1027286	T	C
7	rs142294795	1027287	A	G
7	rs190556310	1027640	A	G
7	rs541023076	1027688	A	G
7	rs182232406	1027749	A	G
7	rs574694354	1027761	T	C
7	rs201717553	1027952	A	G
7	rs557183777	1028193	T	C
7	rs185959965	1028266	T	C
7	rs139268609	1028369	C	G
7	rs149976257	1028376	T	C
7	rs3808348	1028448	T	C
7	rs113978131	1028543	T	C
7	rs553159711	1028600	T	C
7	rs542347265	1028639	T	C
7	rs544218997	1028718	T	C
7	rs187651886	1029074	A	G
7	rs138843003	1029145	A	G
7	rs62433131	1029193	C	A
7	rs188871226	1029272	G	C
7	rs138459948	1029312	C	G
7	rs549335088	1029364	G	C
7	rs12701278	1029549	C	T
7	rs13236887	1029571	G	A
7	rs9769088	1029585	C	T
7	rs148769661	1030012	T	G
7	rs55966793	1030067	A	G
7	rs6976926	1030074	T	C
7	rs73046446	1030197	G	C
7	rs139587824	1030287	T	C
7	rs115072233	1030315	A	G
7	rs73669931	1030453	T	C
7	rs116469470	1030455	T	C
7	rs111697165	1030666	A	G
7	rs560204842	1030760	T	G
7	rs73669932	1030906	T	C
7	rs11976017	1031117	G	A
7	rs60892210	1031170	T	C
7	rs575920779	1031238	A	G
7	rs117833525	1031339	C	T
7	rs77285504	1031355	A	G
7	rs191700745	1031358	A	G
7	rs561322624	1031489	T	C
7	rs534874801	1031496	T	C
7	rs567229945	1031538	T	C
7	rs528445483	1031604	A	T
7	rs75116574	1031675	T	C
7	rs572338866	1031724	A	G
7	rs143566830	1031806	A	G
7	rs79263447	1031815	A	G
7	rs75066129	1031831	T	C
7	rs112139428	1032068	A	G
7	rs111677661	1032152	T	C
7	rs115462912	1032303	A	G
7	rs191799641	1032357	C	G
7	rs114859842	1032389	C	G
7	rs10257195	1032554	T	C
7	rs57858751	1032618	G	C
7	rs10236293	1032637	A	G
7	rs1007765	1032805	C	G
7	rs573160633	1032857	G	C
7	rs188425904	1032873	A	G
7	rs193186459	1032874	G	A
7	rs56109702	1032919	A	G
7	rs548241776	1032969	A	G
7	rs568343783	1033044	A	C
7	rs4388364	1033045	G	T
7	rs553396351	1033076	A	G
7	rs561792385	1033086	A	G
7	rs575521090	1033091	A	G
7	rs544461293	1033101	T	G
7	rs79244401	1033165	T	C
7	rs540486241	1033190	T	C
7	rs190823656	1033241	T	C
7	rs548207545	1033351	A	G
7	rs539600847	1033496	C	G
7	rs12701310	1033605	T	C
7	rs13236369	1033799	T	G
7	rs138218402	1033823	G	T
7	rs150268578	1033825	A	G
7	rs555413760	1033910	G	C
7	rs569027032	1033918	C	T
7	rs557895540	1033946	G	A
7	rs113381091	1033989	G	C
7	rs78896018	1034109	T	A
7	rs118040313	1034158	T	C
7	rs34574938	1034322	T	C
7	rs551746010	1034485	G	T
7	rs574418149	1034533	A	G
7	rs6462495	1034574	G	A
7	rs191078999	1034668	A	G
7	rs2141274	1034717	A	G
7	rs67211476	1034839	T	C
7	rs139522180	1034854	T	C
7	rs76845341	1034865	G	C
7	rs1007766	1034903	A	G
7	rs539242327	1034999	T	C
7	rs4723327	1035200	T	C
7	rs73046453	1035570	C	T
7	rs140290205	1035717	T	A
7	rs532886748	1035764	T	C
7	rs112088514	1035855	G	A
7	rs192502800	1036031	A	G
7	rs111603665	1036187	T	G
7	rs113322684	1036193	G	A
7	rs4723338	1036241	G	A
7	rs146489250	1036254	A	G
7	rs569584821	1036286	A	G
7	rs117810709	1036461	A	G
7	rs140567742	1036481	C	G
7	rs6954783	1036512	G	A
7	rs534302770	1036620	T	C
7	rs34712249	1036634	T	C
7	rs8591	1036799	A	G
7	rs11559182	1036825	A	G
7	rs8145	1036851	A	G
7	rs112489270	1036865	T	G
7	rs11977	1036944	C	G
7	rs11559183	1037025	A	C
7	rs62433132	1037066	A	G
7	rs146589393	1037157	A	G
7	rs149134238	1037250	T	C
7	rs143252016	1037305	G	C
7	rs201499059	1037307	A	G
7	rs201926215	1037454	T	A
7	rs570504298	1037558	T	C
7	rs546653744	1037617	C	T
7	rs75319432	1037970	T	G
7	rs7808734	1038160	A	G
7	rs7798636	1038189	G	T
7	rs564420152	1038305	T	C
7	rs538260341	1038484	A	G
7	rs58309652	1038511	A	G
7	rs4723350	1038627	T	C
7	rs561840800	1038674	A	G
7	rs79478388	1038700	C	G
7	rs556264188	1038750	T	G
7	rs76112107	1038820	A	G
7	rs55700356	1038860	G	A
7	rs144039289	1038895	T	G
7	rs10256972	1039003	C	A
7	rs60918895	1039036	T	C
7	rs575324927	1039046	A	G
7	rs7799110	1039065	G	A
7	rs531883361	1039180	T	C
7	rs564682705	1039336	G	C
7	rs112072378	1039400	T	C
7	rs144451200	1039415	A	G
7	rs12701348	1039457	A	G
7	rs527668273	1039621	A	G
7	rs117024433	1039645	C	T
7	rs139914372	1039813	T	C
7	rs111693506	1039823	A	G
7	rs561221831	1039910	G	A
7	rs563848694	1039948	G	C
7	rs532717433	1039973	A	T
7	rs533686125	1040010	T	G
7	rs4723355	1040062	C	G
7	rs535881669	1040075	G	A
7	rs62433133	1040078	G	A
7	rs112082645	1040081	T	C
7	rs73046459	1040307	G	C
7	rs4720158	1040325	G	A
7	rs187435403	1040354	A	G
7	rs73264010	1040477	C	T
7	rs538891111	1040497	C	G
7	rs112650357	1040527	A	G
7	rs55724197	1040742	A	G
7	rs534795054	1040786	T	G
7	rs568537391	1040843	A	G
7	rs1881122	1040946	T	A
7	rs562095991	1041130	T	C
7	rs543116950	1041210	T	G
7	rs563419030	1041239	T	G
7	rs550766927	1041839	C	G
7	rs181679594	1041906	A	G
7	rs61720830	1041907	T	C
7	rs146822086	1041940	A	G
7	rs115509658	1041953	A	G
7	rs111211003	1041975	T	C
7	rs575722961	1041993	C	G
7	rs377250105	1042177	T	C
7	rs377353759	1042270	C	T
7	rs559342837	1043033	T	G
7	rs529339321	1043059	A	G
7	rs547447824	1043401	C	T
7	rs137902939	1043661	A	G
7	rs553117988	1043794	A	G
7	rs149468453	1043808	A	G
7	rs4723380	1043819	A	G
7	rs79741102	1044118	T	C
7	rs73264022	1044228	T	C
7	rs575142282	1044240	T	C
7	rs544069739	1044247	T	G
7	rs73046464	1044410	C	T
7	rs569694154	1044703	A	G
7	rs577556759	1044743	T	C
7	rs112369387	1044860	C	G
7	rs547786921	1044893	G	C
7	rs549041095	1044935	C	A
7	rs9639696	1044938	C	T
7	rs9639697	1044953	T	C
7	rs562319437	1045031	A	G
7	rs545414763	1045127	A	G
7	rs56282633	1045343	A	G
7	rs533189509	1045411	T	C
7	rs73046466	1045416	C	T
7	rs148732679	1045440	A	G
7	rs572451914	1045445	A	G
7	rs541101534	1045448	A	T
7	rs73264028	1045455	A	G
7	rs527261434	1045528	C	G
7	rs10257744	1045612	T	C
7	rs79489623	1045632	T	C
7	rs73046467	1045649	A	G
7	rs142346686	1045711	A	G
7	rs73264032	1045749	A	G
7	rs117750292	1045786	G	C
7	rs539110799	1045947	T	C
7	rs544100607	1046064	A	G
7	rs559471930	1046090	A	G
7	rs112898949	1046119	A	G
7	rs12701389	1046131	A	G
7	rs12381338	1046249	A	G
7	rs12381393	1046358	G	A
7	rs190553699	1046363	A	G
7	rs181068337	1046390	A	T
7	rs145376324	1046404	A	C
7	rs11977029	1046637	A	G
7	rs56312768	1046679	A	G
7	rs12381396	1046777	G	A
7	rs561928559	1046883	A	G
7	rs6947257	1046906	T	C
7	rs145815271	1046913	T	C
7	rs56005108	1046940	T	C
7	rs545478310	1047183	A	G
7	rs35696159	1047194	G	A
7	rs572757348	1047197	T	C
7	rs575081612	1047242	A	G
7	rs56007992	1047293	T	C
7	rs117616700	1047339	C	T
7	rs533209690	1047340	T	C
7	rs546787992	1047366	T	C
7	rs75818004	1047572	T	C
7	rs10272002	1047615	G	A
7	rs535131728	1047693	T	C
7	rs10276204	1047932	T	C
7	rs56107018	1048112	T	C
7	rs546651391	1048141	T	C
7	rs56097140	1048183	A	G
7	rs183590893	1048206	A	G
7	rs78853061	1048215	C	G
7	rs529196538	1048327	T	C
7	rs531750204	1048411	T	C
7	rs116452510	1048412	A	G
7	rs186632606	1048448	G	A
7	rs568486269	1048452	A	G
7	rs533988101	1048522	G	A
7	rs118099738	1048562	T	C
7	rs191791438	1048563	A	G
7	rs112843908	1048592	T	C
7	rs527933959	1048637	A	G
7	rs56794735	1048675	G	A
7	rs568648715	1048687	G	A
7	rs74600291	1048707	T	C
7	rs144723149	1048719	T	C
7	rs557460737	1048740	T	C
7	rs145332877	1048775	T	C
7	rs140976914	1048818	A	G
7	rs113605705	1048865	T	C
7	rs79396168	1048928	T	C
7	rs549957355	1048932	A	G
7	rs538724363	1049011	A	G
7	rs62433136	1049080	T	C
7	rs554957612	1049095	A	G
7	rs574841996	1049100	C	A
7	rs117932915	1049176	C	T
7	rs550115997	1049304	A	G
7	rs140921474	1049315	T	G
7	rs538855630	1049320	T	G
7	rs79119293	1049440	A	G
7	rs528543231	1049672	A	C
7	rs548289252	1049689	A	G
7	rs34458355	1049749	A	C
7	rs10263252	1049949	A	G
7	rs62433137	1050036	A	C
7	rs540092686	1050106	C	T
7	rs73046475	1050127	T	C
7	rs12701406	1050283	A	G
7	rs536751042	1050298	T	C
7	rs150567343	1050434	T	G
7	rs547257735	1050480	C	A
7	rs17135970	1050527	A	G
7	rs77722243	1050595	A	C
7	rs112493548	1050795	T	C
7	rs75083636	1050800	T	C
7	rs191986650	1050813	T	C
7	rs62433138	1050877	C	T
7	rs143916983	1050940	T	C
7	rs4723412	1051064	A	C
7	rs555271855	1051069	A	C
7	rs575081503	1051084	T	C
7	rs28774395	1051136	C	G
7	rs528108051	1051153	C	A
7	rs62433139	1051358	A	G
7	rs532846268	1051427	G	A
7	rs566110724	1051434	T	C
7	rs112499458	1051471	A	G
7	rs4723422	1051507	C	G
7	rs554334068	1051586	C	T
7	rs576611534	1051628	C	G
7	rs10233430	1051664	C	T
7	rs62433140	1051667	C	T
7	rs528856102	1051682	G	A
7	rs62433141	1051698	A	G
7	rs10229964	1051776	G	A
7	rs188164436	1051780	C	G
7	rs80005477	1051805	T	C
7	rs73046479	1051831	A	G
7	rs576397862	1051834	C	T
7	rs144828405	1051844	T	C
7	rs142905357	1051926	C	T
7	rs151091950	1052034	T	C
7	rs140854225	1052100	C	G
7	rs55736553	1052103	A	G
7	rs12539012	1052133	A	G
7	rs541335641	1052184	T	C
7	rs13224488	1052353	A	C
7	rs542295704	1052360	T	C
7	rs562639312	1052361	A	G
7	rs12701432	1052453	T	C
7	rs115050909	1052495	T	C
7	rs62433143	1052524	G	T
7	rs558872022	1052589	T	C
7	rs554874674	1052600	T	C
7	rs57516129	1053010	A	T
7	rs16871344	1053799	G	C
7	rs189747405	1053861	T	C
7	rs7812072	1053862	G	A
7	rs75839709	1053885	A	G
7	rs1881116	1053958	T	C
7	rs73046482	1053970	A	G
7	rs115015119	1054151	T	C
7	rs55944035	1054223	A	C
7	rs563223551	1054450	A	G
7	rs12334290	1054517	C	T
7	rs7804874	1054840	T	G
7	rs540679914	1054897	C	T
7	rs78507633	1054933	A	G
7	rs868833	1054973	G	C
7	rs868832	1054981	G	C
7	rs191025439	1055019	T	C
7	rs79396675	1055047	T	C
7	rs73046483	1055264	A	G
7	rs73265911	1055363	A	G
7	rs140299025	1055406	T	C
7	rs12701455	1055409	G	A
7	rs13242971	1055515	T	C
7	rs574440463	1055543	C	T
7	rs75164443	1055579	T	C
7	rs11971790	1055582	G	T
7	rs13232402	1055598	A	G
7	rs375381963	1055617	T	C
7	rs13221417	1055619	G	A
7	rs13232508	1055632	C	G
7	rs111675285	1055661	A	C
7	rs113217096	1055717	G	A
7	rs542561639	1055741	G	A
7	rs562351026	1055742	C	G
7	rs71518361	1055757	G	A
7	rs571447417	1055761	G	A
7	rs376377122	1055767	G	A
7	rs144455544	1055786	G	C
7	rs567795686	1055787	G	A
7	rs187408705	1055788	T	C
7	rs569965921	1055811	G	A
7	rs539297967	1055812	C	G
7	rs375991403	1055817	G	A
7	rs541273547	1055856	G	C
7	rs554744145	1055858	T	C
7	rs542370407	1055896	G	C
7	rs147242711	1055926	C	T
7	rs183165291	1055940	C	T
7	rs538686635	1055973	G	A
7	rs555109224	1056022	G	C
7	rs574953482	1056024	T	C
7	rs115602438	1056124	A	C
7	rs201567629	1056145	T	C
7	rs566739921	1056157	C	G
7	rs111211008	1056183	A	G
7	rs111211009	1056188	T	C
7	rs534955636	1056190	T	C
7	rs111211010	1056198	T	C
7	rs114305361	1056203	G	A
7	rs62651780	1056239	A	G
7	rs554532659	1056248	T	C
7	rs563506196	1056261	G	A
7	rs111064741	1056265	C	T
7	rs546118056	1056278	A	C
7	rs568709113	1056293	G	A
7	rs531240315	1056294	C	G
7	rs184387972	1056309	G	A
7	rs188875817	1056349	A	G
7	rs369274956	1056369	G	A
7	rs534367432	1056379	A	G
7	rs376157329	1056401	G	A
7	rs556707069	1056423	G	A
7	rs111211012	1056433	G	A
7	rs545874944	1056448	G	C
7	rs115962408	1056491	C	G
7	rs551280415	1056501	G	C
7	rs571035010	1056510	A	G
7	rs533601902	1056548	A	G
7	rs200602210	1056549	T	C
7	rs531763256	1056600	G	A
7	rs71518363	1056615	G	C
7	rs73265917	1056636	C	G
7	rs112821841	1056640	G	A
7	rs66489218	1056645	C	G
7	rs73265918	1056809	A	C
7	rs560682512	1056838	G	C
7	rs113289750	1056840	T	G
7	rs73669953	1056913	C	T
7	rs552718261	1056952	A	G
7	rs573016087	1056965	T	C
7	rs578241014	1057013	T	C
7	rs147390396	1057122	T	C
7	rs530527217	1057151	T	C
7	rs570131626	1057285	A	C
7	rs566533912	1057362	A	G
7	rs73265920	1057379	T	C
7	rs2280723	1057500	T	C
7	rs79503554	1057623	G	C
7	rs558136832	1057680	T	C
7	rs149709708	1057845	A	G
7	rs559909075	1057984	C	T
7	rs6951245	1058193	A	G
7	rs556613035	1058201	T	C
7	rs577283330	1058229	C	T
7	rs73046487	1058348	T	G
7	rs75280240	1058511	T	C
7	rs111922031	1058584	T	C
7	rs113922935	1058597	T	C
7	rs535550152	1058629	C	G
7	rs62433145	1058687	T	C
7	rs62433146	1058733	T	C
7	rs181756053	1058915	T	C
7	rs186059138	1059010	A	C
7	rs77210188	1059021	A	G
7	rs537290434	1059023	C	T
7	rs75228853	1059131	A	G
7	rs375555805	1059217	T	C
7	rs117518451	1059290	C	T
7	rs62433147	1059357	A	G
7	rs563486942	1059769	C	A
7	rs113951038	1059795	A	G
7	rs111877131	1059839	A	G
7	rs57068908	1060084	C	A
7	rs79150954	1060189	A	G
7	rs111404842	1060242	C	A
7	rs11763020	1060288	T	C
7	rs576890824	1060301	T	C
7	rs555612789	1060347	T	C
7	rs7777203	1060486	T	C
7	rs11763765	1060510	T	C
7	rs578031061	1060549	A	G
7	rs192495407	1060695	T	C
7	rs562074979	1060713	C	G
7	rs76849173	1060783	G	T
7	rs183937985	1060789	T	C
7	rs187642661	1060885	A	G
7	rs138039022	1061094	T	C
7	rs143386886	1061330	C	A
7	rs4723518	1061422	A	G
7	rs143879497	1061458	G	A
7	rs148679354	1061491	T	C
7	rs535923487	1061621	T	C
7	rs150809275	1061666	T	C
7	rs139326950	1061706	A	G
7	rs540589826	1061755	A	G
7	rs12701499	1061804	A	G
7	rs535267838	1061847	A	G
7	rs553281183	1061866	T	C
7	rs74791540	1061913	A	C
7	rs144113397	1061929	A	G
7	rs536403408	1062102	T	C
7	rs77414940	1062106	C	G
7	rs182192279	1062182	T	C
7	rs1057558	1062366	C	T
7	rs112079349	1062435	G	C
7	rs1057559	1062448	G	C
7	rs2960827	1062473	C	A
7	rs3735686	1062527	G	A
7	rs1057561	1062528	T	C
7	rs372893082	1062540	A	C
7	rs531576750	1062548	A	G
7	rs72631820	1062599	C	T
7	rs149150570	1062739	C	G
7	rs113664658	1062796	C	T
7	rs113023471	1062930	T	C
7	rs1881127	1063104	C	T
7	rs181035008	1063137	T	C
7	rs76486569	1063311	C	A
7	rs1881128	1063313	C	A
7	rs77633776	1063407	A	G
7	rs58129791	1063460	T	G
7	rs2362534	1063501	T	C
7	rs185942834	1063542	G	T
7	rs559681466	1063562	C	G
7	rs190360028	1063586	T	C
7	rs11766669	1063593	T	C
7	rs536368798	1063606	C	A
7	rs11768895	1063691	C	T
7	rs189165762	1063718	T	C
7	rs191938209	1064052	C	G
7	rs139436543	1064230	T	C
7	rs551891170	1064231	A	G
7	rs182888163	1064245	A	G
7	rs186616478	1064442	A	G
7	rs11764817	1064610	C	T
7	rs2280724	1064720	A	G
7	rs139572680	1064757	A	G
7	rs553310883	1064833	T	C
7	rs185166818	1064849	A	G
7	rs55865007	1064866	T	C
7	rs117908186	1064871	C	T
7	rs56016252	1064955	T	C
7	rs181936327	1064962	C	G
7	rs577857662	1064979	G	C
7	rs10243973	1064983	C	T
7	rs55834927	1065174	A	G
7	rs183625998	1065220	G	A
7	rs566871273	1065242	C	G
7	rs535804952	1065259	A	G
7	rs555809868	1065260	C	T
7	rs188031441	1065351	A	G
7	rs112554101	1065535	G	A
7	rs79067319	1065548	T	C
7	rs112467937	1065552	T	G
7	rs11974176	1065569	T	C
7	rs59886377	1065663	C	G
7	rs10951499	1065746	G	A
7	rs12534778	1065861	C	T
7	rs561203123	1065881	C	T
7	rs73670309	1065947	A	C
7	rs10435026	1065948	A	G
7	rs183287091	1065974	T	C
7	rs10435145	1065988	C	T
7	rs186859317	1066033	T	C
7	rs553924549	1066055	C	G
7	rs884978	1066059	A	G
7	rs147948600	1066116	T	C
7	rs113124303	1066151	C	G
7	rs77573662	1066186	T	G
7	rs73046496	1066194	G	A
7	rs73046497	1066204	T	A
7	rs3735687	1066297	G	A
7	rs884977	1066410	C	T
7	rs112781772	1066415	C	G
7	rs545517994	1066651	A	G
7	rs143072092	1066777	A	G
7	rs62430960	1066826	A	G
7	rs74360401	1067403	A	G
7	rs117075852	1067495	T	C
7	rs138089223	1067720	G	A
7	rs142667999	1067778	A	G
7	rs117343216	1067802	T	C
7	rs4074129	1067824	A	G
7	rs2362529	1067906	C	T
7	rs532707908	1068018	A	G
7	rs560016007	1068035	C	A
7	rs536102521	1068126	A	G
7	rs115018039	1068186	C	G
7	rs118132455	1068232	A	C
7	rs150596438	1068445	T	A
7	rs78628466	1068453	C	G
7	rs80224080	1068601	A	C
7	rs73265944	1068691	T	C
7	rs116564934	1068838	G	A
7	rs113704372	1068915	G	C
7	rs546291597	1069096	G	A
7	rs144274703	1069221	C	T
7	rs573588501	1069309	G	A
7	rs147878406	1069326	T	G
7	rs11979275	1069335	A	T
7	rs11980081	1069372	T	C
7	rs55975601	1069791	C	A
7	rs11768761	1069807	G	A
7	rs189882815	1069812	T	C
7	rs73048354	1069859	T	C
7	rs145656893	1069903	T	C
7	rs147754654	1069956	A	G
7	rs73048355	1070108	G	T
7	rs113186182	1070133	C	A
7	rs539961645	1070142	T	C
7	rs546995932	1070155	T	C
7	rs76833820	1070278	T	A
7	rs187056382	1070323	C	A
7	rs541812509	1070366	C	G
7	rs561793396	1070368	C	G
7	rs561148856	1070389	C	G
7	rs28703782	1070395	G	C
7	rs6975972	1070468	A	G
7	rs28379681	1070539	T	C
7	rs73048358	1070569	G	C
7	rs28399710	1070631	T	G
7	rs558050896	1070693	T	C
7	rs4723632	1070748	G	A
7	rs111269342	1070758	G	A
7	rs113609461	1070759	G	A
7	rs541426108	1070779	G	A
7	rs564265939	1070906	A	G
7	rs28528096	1070912	C	G
7	rs137882446	1071012	T	G
7	rs554476839	1071021	A	G
7	rs529407295	1071329	A	G
7	rs549083650	1071330	C	G
7	rs140841726	1071492	A	G
7	rs531901179	1071501	G	A
7	rs118094547	1071509	G	A
7	rs112425403	1071531	G	A
7	rs78798592	1071592	C	G
7	rs558039577	1071690	A	C
7	rs74369356	1071711	C	T
7	rs77083167	1071823	T	C
7	rs4723649	1071905	T	C
7	rs35100588	1071960	T	C
7	rs564292887	1071961	A	G
7	rs141242924	1072258	A	G
7	rs185779567	1072366	A	G
7	rs182847492	1072410	A	G
7	rs74347384	1072440	A	G
7	rs564907095	1072456	T	C
7	rs192968664	1072470	C	G
7	rs138760393	1072482	T	C
7	rs4720249	1072563	C	G
7	rs78308415	1072634	A	G
7	rs571225230	1072635	T	C
7	rs117693457	1072705	T	C
7	rs541022216	1072786	C	A
7	rs34528974	1072889	A	G
7	rs75493422	1072890	T	C
7	rs143111368	1072991	G	C
7	rs112524177	1073035	C	A
7	rs112660338	1073101	A	G
7	rs558671676	1073183	A	G
7	rs118059236	1073202	C	A
7	rs541059112	1073224	C	T
7	rs113062911	1073389	A	G
7	rs113858334	1073476	G	A
7	rs192945602	1073714	C	T
7	rs77457042	1073746	T	A
7	rs79765398	1073764	G	A
7	rs184917853	1073790	A	G
7	rs549740180	1073891	G	A
7	rs113814441	1074097	C	G
7	rs869412	1074134	C	T
7	rs62430961	1074156	T	C
7	rs181759445	1074253	T	A
7	rs181763792	1074532	G	A
7	rs140575987	1074625	T	G
7	rs540140187	1074659	C	T
7	rs6974030	1074680	C	T
7	rs190637538	1074698	A	G
7	rs530918601	1074889	C	T
7	rs371301435	1074965	T	C
7	rs541366784	1075171	A	G
7	rs79443843	1075245	A	G
7	rs183706900	1075429	G	A
7	rs7806746	1075573	A	C
7	rs77697480	1075592	T	C
7	rs2030959	1075906	T	C
7	rs559063882	1075956	C	T
7	rs2030958	1076010	T	G
7	rs538100538	1076027	A	G
7	rs577863866	1076049	A	G
7	rs184471801	1076057	A	G
7	rs113713890	1076072	G	A
7	rs117772857	1076159	G	T
7	rs147478231	1076412	C	T
7	rs138412759	1076450	C	G
7	rs544994039	1076542	C	T
7	rs2885526	1076550	C	G
7	rs73048361	1076554	A	G
7	rs4720264	1076631	G	A
7	rs374780881	1076695	T	C
7	rs111256193	1076783	C	G
7	rs551375846	1076807	A	G
7	rs199987302	1076944	A	G
7	rs547580603	1076956	C	T
7	rs188950468	1077035	C	T
7	rs376986273	1077039	T	C
7	rs541321693	1077113	T	C
7	rs200908540	1077117	C	A
7	rs544020157	1077135	G	A
7	rs567542676	1077187	G	A
7	rs148706042	1077214	C	G
7	rs181962546	1077222	T	C
7	rs144862170	1077223	A	G
7	rs369140250	1077294	T	C
7	rs373125157	1077432	A	G
7	rs538712886	1078327	C	G
7	rs572301360	1078563	A	G
7	rs544721059	1079551	A	G
7	rs372487213	1079571	A	G
7	rs75528815	1079685	A	G
7	rs117832807	1079874	G	C
7	rs527337599	1079925	C	G
7	rs13240695	1079944	C	T
7	rs549579470	1080001	T	C
7	rs146445303	1080087	T	C
7	rs78896566	1080182	G	C
7	rs139873718	1080204	G	A
7	rs532717098	1080213	A	G
7	rs79422648	1080241	C	T
7	rs9801444	1080444	G	T
7	rs540691553	1080486	C	T
7	rs560904480	1080502	A	G
7	rs62430966	1080544	A	G
7	rs113119264	1080564	A	G
7	rs566708381	1080613	A	G
7	rs534943665	1080750	G	A
7	rs79272360	1080836	T	C
7	rs9801453	1080853	T	G
7	rs140138013	1080869	C	T
7	rs186044114	1080897	C	T
7	rs145122769	1080925	C	T
7	rs181094051	1080953	C	T
7	rs71518367	1080966	G	A
7	rs185931365	1080981	C	T
7	rs10267326	1080994	G	A
7	rs535668765	1081055	T	G
7	rs527664856	1081062	A	G
7	rs117800627	1081075	C	G
7	rs577074367	1081107	C	T
7	rs73048366	1081277	G	A
7	rs78523276	1081341	A	G
7	rs10271082	1081562	C	G
7	rs12690826	1081618	G	A
7	rs529513621	1081700	C	T
7	rs533768102	1081720	T	C
7	rs11970826	1081779	T	C
7	rs113058333	1081788	T	C
7	rs552666079	1081798	C	A
7	rs566776075	1081812	T	C
7	rs139770733	1081820	T	C
7	rs544410586	1081876	C	A
7	rs10224368	1081972	A	C
7	rs531823818	1081994	T	C
7	rs76804143	1082021	T	C
7	rs182620958	1082031	T	C
7	rs542345316	1082527	A	G
7	rs7799391	1082566	C	G
7	rs184017365	1082663	A	G
7	rs551561878	1082830	A	C
7	rs185266899	1082876	A	T
7	rs10275712	1082918	A	G
7	rs78642389	1082974	T	C
7	rs190544604	1082975	A	G
7	rs536043883	1083140	A	G
7	rs74987358	1083186	A	G
7	rs566563220	1083195	C	G
7	rs114751010	1083243	A	G
7	rs567439547	1083310	A	G
7	rs185588364	1083324	T	C
7	rs77116012	1083335	A	G
7	rs576077179	1083392	C	A
7	rs539012092	1083439	A	G
7	rs188541035	1083609	C	T
7	rs1997243	1083777	G	A
7	rs181887005	1083855	A	G
7	rs77760339	1083927	T	G
7	rs56238820	1083940	A	C
7	rs544016329	1084009	C	G
7	rs142522853	1084031	T	C
7	rs185365307	1084047	G	C
7	rs113575110	1084394	A	G
7	rs75658292	1084490	T	C
7	rs1881123	1084706	T	C
7	rs62430967	1085007	A	T
7	rs563455878	1085048	G	A
7	rs559583565	1085126	C	G
7	rs138833204	1085198	A	G
7	rs59471534	1085224	A	G
7	rs73267929	1085277	A	G
7	rs113606345	1085507	T	C
7	rs77569514	1085508	A	G
7	rs113688758	1085536	G	A
7	rs565450909	1085752	A	G
7	rs543449742	1085806	C	T
7	rs111552077	1085857	A	G
7	rs73048369	1085990	A	G
7	rs4723801	1086077	G	C
7	rs183588139	1086280	G	A
7	rs575623274	1086282	T	C
7	rs62430968	1086521	G	C
7	rs186841367	1086578	T	C
7	rs570399357	1086598	A	G
7	rs11770909	1086716	A	G
7	rs566752695	1086780	T	C
7	rs1058727	1087095	G	A
7	rs62430969	1087264	G	A
7	rs1058729	1087283	T	C
7	rs2280725	1087426	G	T
7	rs7809203	1087454	T	C
7	rs555500897	1087498	T	C
7	rs80355571	1087547	A	T
7	rs3735674	1087562	C	G
7	rs79978525	1087938	C	G
7	rs7798459	1087965	T	C
7	rs551525715	1088024	T	C
7	rs73048380	1088192	G	A
7	rs76619075	1088225	A	C
7	rs182454924	1088276	G	A
7	rs62430970	1088368	T	C
7	rs571155509	1088420	T	C
7	rs151264733	1088446	A	G
7	rs74785791	1088494	C	T
7	rs551563448	1088555	C	A
7	rs556490500	1088577	A	G
7	rs10951594	1088607	C	G
7	rs74366004	1088630	C	A
7	rs4723820	1088648	C	A
7	rs73048381	1088706	T	G
7	rs11972525	1088837	T	C
7	rs77702926	1088838	A	G
7	rs561064126	1088933	G	T
7	rs117851034	1088997	A	G
7	rs150389486	1089063	T	C
7	rs78573577	1089087	A	C
7	rs76129108	1089159	A	G
7	rs56038940	1089164	G	A
7	rs141258027	1089288	T	C
7	rs570189614	1089315	T	C
7	rs78523927	1089458	C	T
7	rs537233470	1089607	C	G
7	rs55649306	1089811	A	C
7	rs543229030	1089927	A	G
7	rs77785094	1089973	T	C
7	rs56264626	1090001	T	C
7	rs576183793	1090045	T	C
7	rs74652290	1090109	A	G
7	rs145153746	1090125	A	G
7	rs78185558	1090183	C	G
7	rs117674232	1090282	T	C
7	rs112801772	1090322	A	G
7	rs12701708	1090333	T	C
7	rs12701710	1090396	A	G
7	rs111857837	1090417	A	C
7	rs78158942	1090440	T	G
7	rs62430971	1090447	A	G
7	rs73048383	1090503	A	G
7	rs12701713	1090505	A	G
7	rs113524795	1090560	C	G
7	rs551884141	1090647	A	G
7	rs62430972	1090674	A	G
7	rs573468099	1090718	A	G
7	rs577143368	1090780	T	C
7	rs62430973	1090831	G	C
7	rs112583257	1091001	T	C
7	rs80036332	1091115	C	T
7	rs192742339	1091193	C	T
7	rs535624826	1091278	C	T
7	rs56257712	1091452	C	T
7	rs12701736	1091528	T	C
7	rs2363286	1091625	G	A
7	rs2363285	1091644	C	T
7	rs7804083	1091697	A	G
7	rs546915508	1091871	T	C
7	rs566715806	1091878	A	G
7	rs555605178	1091889	T	C
7	rs76654767	1092005	T	C
7	rs4723863	1092011	T	C
7	rs554034634	1092054	A	G
7	rs144791551	1092059	T	C
7	rs11764937	1092074	T	C
7	rs189507264	1092122	G	C
7	rs530585682	1092140	A	G
7	rs201096494	1092160	T	C
7	rs370943959	1092339	T	C
7	rs11973594	1092340	A	G
7	rs61448754	1092353	T	C
7	rs191163402	1092390	T	C
7	rs10247470	1092512	G	C
7	rs79808627	1092519	G	C
7	rs56048221	1092533	G	A
7	rs117788844	1092551	T	C
7	rs147177871	1092819	A	G
7	rs140283159	1092848	C	G
7	rs540820137	1092856	T	C
7	rs2950627	1092870	C	A
7	rs10257328	1092886	T	G
7	rs73267951	1092925	G	C
7	rs10253875	1092989	G	A
7	rs73048388	1093045	A	G
7	rs532810795	1093112	G	T
7	rs575629526	1093146	A	G
7	rs567215954	1093230	A	G
7	rs75709543	1093281	C	T
7	rs188962816	1093291	C	T
7	rs139206902	1093292	C	T
7	rs185796910	1093336	A	G
7	rs190370924	1093356	A	G
7	rs145000732	1093367	A	G
7	rs111683226	1093378	A	G
7	rs111621609	1093405	C	G
7	rs10251493	1093410	T	C
7	rs62430975	1093424	T	C
7	rs181051796	1093442	G	A
7	rs73267955	1093476	T	C
7	rs573588121	1093543	C	G
7	rs145005968	1093646	A	G
7	rs76471434	1093878	A	G
7	rs77868187	1093968	C	A
7	rs75016635	1094121	A	G
7	rs113066613	1094128	C	T
7	rs150495635	1094162	A	G
7	rs535489470	1094244	G	C
7	rs11763793	1094342	G	A
7	rs11764748	1094508	C	T
7	rs11763835	1094513	G	A
7	rs149624268	1094624	T	C
7	rs566446705	1094745	G	A
7	rs555572509	1094774	G	A
7	rs534532317	1094818	T	C
7	rs4720335	1094819	A	G
7	rs145851628	1094826	A	C
7	rs554295045	1094837	T	C
7	rs541941609	1094871	T	C
7	rs189254458	1095006	A	G
7	rs142678287	1095194	A	G
7	rs534558074	1095224	G	A
7	rs116783339	1095304	T	C
7	rs577554268	1095329	T	C
7	rs141784151	1095349	T	C
7	rs12533004	1095410	T	C
7	rs78861357	1095418	T	C
7	rs12530960	1095471	A	G
7	rs187443867	1095596	A	G
7	rs143407337	1095701	T	C
7	rs566502095	1095714	A	G
7	rs76713558	1095866	G	A
7	rs79658522	1095877	G	A
7	rs531394208	1095898	A	G
7	rs140082821	1095943	A	G
7	rs76525951	1096013	T	C
7	rs79683221	1096139	G	A
7	rs2363279	1096143	A	G
7	rs184031621	1096337	A	G
7	rs78185801	1096367	A	G
7	rs550521194	1096509	G	T
7	rs556054150	1096755	A	G
7	rs1881124	1096766	C	A
7	rs80031817	1096793	C	T
7	rs78143408	1096846	A	G
7	rs563984292	1096902	T	C
7	rs532810749	1096916	G	A
7	rs1881125	1096918	A	G
7	rs79500423	1096950	G	C
7	rs78351779	1097023	C	G
7	rs529893936	1097047	A	G
7	rs558797782	1097098	A	G
7	rs148939680	1097124	A	G
7	rs370178190	1097132	A	G
7	rs3802139	1097133	T	C
7	rs11761941	1097183	A	G
7	rs138981691	1097193	A	G
7	rs55698772	1097274	T	C
7	rs151124717	1097336	T	C
7	rs11767527	1097394	C	T
7	rs61742514	1097430	A	G
7	rs199669475	1097529	T	C
7	rs61997249	1097555	A	G
7	rs184553696	1097590	A	G
7	rs142752160	1097595	T	C
7	rs144384748	1097673	T	C
7	rs147488763	1097700	T	C
7	rs137895227	1097733	T	C
7	rs140289241	1097813	G	A
7	rs61976951	1097841	A	G
7	rs373520094	1097873	T	C
7	rs61910751	1097895	G	A
7	rs185596330	1097922	A	G
7	rs61731818	1097933	T	C
7	rs55677825	1097947	A	G
7	rs6953080	1097952	T	C
7	rs147446123	1098107	A	G
7	rs139871108	1098120	A	G
7	rs550590309	1098238	C	G
7	rs2293522	1098372	A	G
7	rs566815133	1098385	A	G
7	rs78701360	1098393	G	A
7	rs1047302	1098404	T	C
7	rs77434655	1098405	A	G
7	rs75398423	1098414	G	T
7	rs200924896	1098418	T	C
7	rs182160087	1098499	G	A
7	rs2293523	1098518	A	G
7	rs73267962	1098554	G	A
7	rs568945467	1098719	A	G
7	rs568407698	1098749	T	C
7	rs535712469	1099076	T	C
7	rs12701798	1099092	G	A
7	rs565907566	1099112	A	G
7	rs576405094	1099162	T	C
7	rs58610633	1099222	A	G
7	rs11974546	1099291	C	G
7	rs548092771	1099302	T	C
7	rs139354042	1099303	G	A
7	rs568931967	1099620	G	T
7	rs73048392	1099644	A	G
7	rs535781678	1099843	G	A
7	rs77779797	1099853	G	T
7	rs78096127	1099859	A	C
7	rs561528215	1100055	G	T
7	rs550350560	1100189	G	A
7	rs73048394	1100201	G	A
7	rs561363487	1100225	C	T
7	rs112309216	1100296	T	A
7	rs76161580	1100307	T	G
7	rs189856136	1100449	A	C
7	rs73048395	1100452	T	C
7	rs181774383	1100491	A	G
7	rs4723940	1100508	T	C
7	rs76388414	1100694	A	G
7	rs77305932	1100861	A	T
7	rs6943191	1100923	C	T
7	rs4391332	1100931	A	G
7	rs28526516	1100984	T	C
7	rs79788515	1101079	T	C
7	rs55939968	1101243	A	G
7	rs11768486	1101290	A	C
7	rs11766526	1101433	A	G
7	rs557380708	1101509	T	C
7	rs59360755	1101543	G	A
7	rs559938966	1101575	T	C
7	rs138008154	1101998	C	T
7	rs76214082	1102097	A	T
7	rs60224771	1102115	A	G
7	rs75488469	1102122	G	A
7	rs548358613	1102148	A	G
7	rs12701823	1102241	G	A
7	rs111823598	1102275	T	C
7	rs12701824	1102364	A	G
7	rs555581899	1102420	A	G
7	rs111488317	1102550	G	A
7	rs569861384	1102609	G	A
7	rs548496215	1102655	G	T
7	rs34409228	1102674	T	C
7	rs551077407	1102737	A	G
7	rs113521320	1102747	G	C
7	rs539821307	1102755	T	C
7	rs79218272	1102783	T	C
7	rs7811577	1102829	G	C
7	rs192953583	1103204	A	G
7	rs6980433	1103268	G	C
7	rs73048399	1103306	G	A
7	rs538437392	1103392	G	C
7	rs564159417	1103641	A	G
7	rs10280960	1103697	C	T
7	rs549061229	1103739	C	T
7	rs73050404	1103828	A	G
7	rs575159130	1103859	G	T
7	rs551700652	1103946	A	G
7	rs80094748	1103958	A	G
7	rs192946482	1104096	C	G
7	rs568781548	1104159	A	G
7	rs557776748	1104220	T	C
7	rs28708858	1104352	G	A
7	rs28575418	1104402	A	G
7	rs530286058	1104479	C	G
7	rs6972855	1104531	T	C
7	rs533870730	1104584	A	G
7	rs4723974	1104779	T	C
7	rs189761003	1104973	A	C
7	rs576014028	1105068	A	G
7	rs80277853	1105151	G	A
7	rs113146460	1105164	G	C
7	rs150565490	1105179	T	C
7	rs871019	1105230	G	A
7	rs61995727	1105259	C	G
7	rs61736200	1105290	C	G
7	rs575124207	1105321	T	C
7	rs61736212	1105335	A	G
7	rs61753396	1105372	G	A
7	rs181878648	1105420	T	C
7	rs12701834	1105426	G	A
7	rs57011695	1105497	C	T
7	rs538801353	1105502	T	C
7	rs111452648	1105558	G	C
7	rs535118303	1105594	T	C
7	rs113642700	1105654	T	C
7	rs571859079	1105703	C	T
7	rs560965353	1105735	T	C
7	rs1574108	1105805	T	C
7	rs75531150	1105963	T	G
7	rs1104888	1106012	T	G
7	rs147528973	1106183	A	G
7	rs554332510	1106192	A	G
7	rs117597495	1106213	T	C
7	rs74652255	1106317	A	C
7	rs113379637	1106396	A	G
7	rs553221139	1106503	G	A
7	rs566737162	1106521	G	T
7	rs111705570	1106742	A	G
7	rs559652492	1106750	A	G
7	rs2960826	1106981	C	T
7	rs566774769	1107091	A	G
7	rs555723259	1107148	C	A
7	rs62430980	1107530	G	T
7	rs186534294	1107537	T	C
7	rs564198159	1107623	A	G
7	rs533157230	1107625	T	C
7	rs115835227	1107659	T	C
7	rs28536571	1107660	A	G
7	rs191396800	1107671	T	C
7	rs12701856	1107707	C	T
7	rs143208920	1107724	T	C
7	rs79327308	1108141	C	A
7	rs73050411	1108345	G	A
7	rs35105790	1108349	C	G
7	rs4596558	1108530	C	T
7	rs117729148	1108531	A	G
7	rs4376418	1108576	A	G
7	rs6956753	1108650	T	C
7	rs10249711	1108696	A	C
7	rs568492169	1108706	C	T
7	rs113221697	1108743	T	C
7	rs6968946	1108759	G	T
7	rs113365567	1108785	C	T
7	rs574117331	1108791	C	A
7	rs542750755	1108796	T	C
7	rs187704131	1108856	G	A
7	rs13226443	1108921	C	T
7	rs113448118	1108954	A	G
7	rs139211397	1108962	A	G
7	rs571167631	1109712	T	C
7	rs533834683	1109797	T	C
7	rs567325447	1109930	G	C
7	rs536785450	1109980	A	G
7	rs540487889	1110023	G	C
7	rs140743922	1110042	T	C
7	rs113529663	1110104	T	C
7	rs75615965	1110111	C	A
7	rs541342332	1110113	G	A
7	rs561565803	1110115	A	G
7	rs13227249	1110130	G	A
7	rs562197265	1110137	A	G
7	rs551002509	1110158	C	T
7	rs564534810	1110170	G	A
7	rs79143504	1110212	G	A
7	rs115760223	1110224	T	A
7	rs555414727	1110227	T	C
7	rs192818491	1110236	G	A
7	rs112958209	1110249	C	T
7	rs535344405	1110253	T	C
7	rs7457418	1110255	T	C
7	rs574980713	1110257	T	C
7	rs543569014	1110268	T	C
7	rs111211013	1110269	A	G
7	rs575778326	1110289	G	A
7	rs564571560	1110306	T	C
7	rs7455710	1110307	A	G
7	rs111161354	1110322	G	A
7	rs560976574	1110327	A	T
7	rs538037431	1110334	A	G
7	rs111161355	1110336	A	G
7	rs185933916	1110390	A	C
7	rs191205506	1110427	A	G
7	rs560939021	1110466	C	T
7	rs529974762	1110470	T	C
7	rs563489966	1110478	A	G
7	rs532319453	1110480	A	G
7	rs4397287	1110493	C	T
7	rs190638559	1110505	T	C
7	rs528576719	1110506	A	G
7	rs568419156	1110522	T	A
7	rs537382670	1110538	G	A
7	rs541101175	1110588	G	C
7	rs115305092	1110613	C	T
7	rs562626482	1110621	T	G
7	rs10263665	1110628	G	A
7	rs559921446	1110645	T	C
7	rs74887741	1110658	T	G
7	rs552633096	1110669	C	T
7	rs73253737	1110701	T	C
7	rs139097971	1110785	A	G
7	rs143113194	1110787	A	G
7	rs73050418	1111319	T	A
7	rs148083150	1111430	A	G
7	rs4724038	1111436	T	C
7	rs150685780	1111538	T	C
7	rs73050420	1111561	A	G
7	rs4724039	1111633	T	C
7	rs6957866	1111674	A	G
7	rs192327935	1111720	C	T
7	rs184507907	1111746	T	G
7	rs535380285	1111770	G	A
7	rs560182413	1111870	T	C
7	rs193208947	1111885	T	C
7	rs79617366	1111958	C	G
7	rs6973123	1111984	T	C
7	rs142105501	1112040	T	C
7	rs568716952	1112103	T	C
7	rs537608979	1112116	T	C
7	rs6973645	1112246	T	C
7	rs111899361	1112348	T	C
7	rs185583736	1112379	A	G
7	rs555353432	1112383	C	A
7	rs571340170	1112573	A	G
7	rs117603003	1112729	A	G
7	rs6978363	1112813	G	C
7	rs576852431	1112816	T	C
7	rs181574443	1112856	C	T
7	rs13233139	1112868	T	C
7	rs186778081	1112984	T	C
7	rs192029375	1113014	T	C
7	rs117096722	1113090	A	G
7	rs60258879	1113296	C	T
7	rs146463950	1113299	A	G
7	rs541307172	1113523	C	A
7	rs573429576	1113551	C	G
7	rs542299948	1113569	C	G
7	rs531179682	1113760	C	G
7	rs564992636	1113766	C	G
7	rs527572934	1113768	C	A
7	rs73253739	1113906	T	C
7	rs115059545	1113969	A	G
7	rs545543287	1113997	A	G
7	rs80212261	1114012	T	C
7	rs77346188	1114023	A	C
7	rs566292079	1114070	C	T
7	rs13237394	1114209	T	C
7	rs35468929	1114217	C	A
7	rs34653033	1114221	G	A
7	rs113642042	1114343	T	C
7	rs10252234	1114381	T	C
7	rs12535516	1114440	G	C
7	rs571970596	1114445	T	C
7	rs73050423	1114454	A	G
7	rs148605288	1114571	A	G
7	rs528438310	1114596	A	G
7	rs142071501	1114611	C	G
7	rs563354773	1114887	T	C
7	rs117317954	1115145	C	G
7	rs73253743	1115187	C	G
7	rs561759683	1115448	A	C
7	rs187661201	1115457	G	C
7	rs547202656	1115525	G	C
7	rs568066550	1115614	T	C
7	rs12536282	1115650	T	C
7	rs117006996	1115723	T	C
7	rs182338075	1115766	C	G
7	rs73050425	1115834	C	G
7	rs185137454	1115855	A	G
7	rs190338411	1116072	A	C
7	rs73253746	1116087	G	C
7	rs6966489	1116123	T	C
7	rs546548939	1116158	T	C
7	rs535230294	1116188	T	A
7	rs111404150	1116210	C	G
7	rs577933678	1116242	A	G
7	rs6979076	1116247	T	C
7	rs191999787	1116481	T	C
7	rs73253748	1116483	T	C
7	rs6945202	1116558	T	C
7	rs118095468	1116587	C	T
7	rs576532912	1116678	G	A
7	rs192254051	1116992	T	C
7	rs115869827	1117097	G	C
7	rs528813212	1117372	C	G
7	rs10274367	1117436	C	T
7	rs527799283	1117595	A	G
7	rs6946014	1117665	G	A
7	rs150528009	1117854	A	G
7	rs6961973	1117921	A	G
7	rs4573154	1117997	A	C
7	rs552789988	1118219	A	G
7	rs554742167	1118297	C	G
7	rs6943742	1118574	C	T
7	rs6951307	1118575	A	G
7	rs11983514	1118633	C	T
7	rs62431030	1118706	A	G
7	rs62431031	1118713	C	G
7	rs142141296	1118935	T	C
7	rs541316156	1118936	A	G
7	rs548443533	1119226	A	G
7	rs531090902	1119271	A	G
7	rs77456581	1119827	T	C
7	rs138716166	1119940	T	C
7	rs190947476	1119955	A	G
7	rs117880272	1119965	T	C
7	rs183402725	1119969	A	G
7	rs567292869	1119981	T	C
7	rs541867371	1119985	T	C
7	rs192803195	1120020	T	C
7	rs58590947	1120042	T	C
7	rs188292982	1120069	T	C
7	rs567931032	1120097	T	C
7	rs557620057	1120222	A	G
7	rs117269324	1120285	C	T
7	rs543192058	1120343	T	G
7	rs79230706	1120390	A	G
7	rs76227513	1120426	A	G
7	rs546422920	1120444	T	C
7	rs142918284	1120451	C	T
7	rs565254985	1120480	G	C
7	rs4724102	1120571	A	G
7	rs561670092	1120634	A	G
7	rs188948393	1120654	A	G
7	rs534686474	1120861	A	G
7	rs4724104	1120918	T	C
7	rs77005323	1120966	G	A
7	rs60846588	1121051	T	C
7	rs117048708	1121053	T	C
7	rs551855370	1121152	A	G
7	rs571680197	1121171	C	T
7	rs12540123	1121188	T	C
7	rs539870488	1121301	A	G
7	rs181552007	1121384	A	C
7	rs545249150	1121642	A	G
7	rs549897406	1121754	T	G
7	rs12701969	1121849	A	G
7	rs113615258	1121946	T	C
7	rs12701970	1121958	T	C
7	rs555861618	1121969	A	G
7	rs572222983	1122086	G	C
7	rs561099614	1122298	G	A
7	rs552408813	1122398	T	C
7	rs77101766	1122438	G	A
7	rs571309516	1122624	T	C
7	rs546535744	1122632	A	G
7	rs55633977	1122645	T	C
7	rs146824201	1122815	A	G
7	rs12532837	1122851	A	T
7	rs534580100	1122911	A	G
7	rs11972955	1123014	C	A
7	rs6950939	1123019	T	G
7	rs58051069	1123145	A	T
7	rs4278080	1123216	T	A
7	rs79151477	1123484	A	C
7	rs4285396	1123738	T	C
7	rs4265085	1123778	G	A
7	rs79488490	1123908	A	G
7	rs111505815	1123954	A	G
7	rs12701994	1123960	A	G
7	rs12701995	1124229	A	G
7	rs193009643	1124406	T	C
7	rs79550298	1124440	A	G
7	rs548842642	1124506	C	G
7	rs143483318	1124656	T	C
7	rs541884245	1124675	C	T
7	rs73670157	1124697	G	T
7	rs73670158	1124737	A	G
7	rs143378541	1124822	G	A
7	rs75515957	1124986	T	C
7	rs572002188	1125070	A	G
7	rs534457842	1125103	T	C
7	rs180763616	1125154	A	G
7	rs542601803	1125222	C	A
7	rs201863542	1125341	A	G
7	rs4724129	1125369	T	C
7	rs540426054	1125373	T	G
7	rs10264251	1125384	C	G
7	rs188498512	1125530	A	G
7	rs373101307	1125644	A	G
7	rs181569220	1125691	A	G
7	rs77095258	1125746	A	G
7	rs138472682	1125892	T	C
7	rs3808350	1125893	G	A
7	rs11761037	1126535	G	A
7	rs3808351	1126659	A	G
7	rs570004164	1126689	A	G
7	rs532613857	1126690	A	C
7	rs187337613	1126805	A	G
7	rs10269151	1126876	A	G
7	rs79197902	1127045	T	G
7	rs190900972	1127133	G	T
7	rs149149011	1127235	G	A
7	rs543444485	1127967	G	A
7	rs56208327	1128011	C	G
7	rs150458863	1128018	A	G
7	rs34919795	1128133	C	G
7	rs143523673	1128158	A	G
7	rs145904696	1128180	A	G
7	rs138646653	1128220	A	G
7	rs74884987	1128339	A	G
7	rs78774273	1128572	A	G
7	rs567865982	1128717	T	C
7	rs141712833	1128927	A	G
7	rs13235747	1129123	T	C
7	rs76754070	1129137	A	C
7	rs111988974	1129160	A	T
7	rs146101918	1129179	T	C
7	rs111968439	1129180	A	G
7	rs145845412	1129205	T	C
7	rs546702167	1129381	T	C
7	rs566812310	1129389	A	C
7	rs116169587	1129390	G	A
7	rs12702016	1129392	C	T
7	rs60066142	1129411	C	T
7	rs12702017	1129413	C	T
7	rs112672178	1129444	T	C
7	rs572833149	1129564	C	T
7	rs12702024	1129820	C	G
7	rs564136660	1130187	T	C
7	rs554948635	1130305	A	G
7	rs577839741	1130448	A	G
7	rs142576604	1130545	T	C
7	rs55963585	1130561	C	T
7	rs12702029	1130584	C	T
7	rs568608768	1130722	C	T
7	rs551761454	1130761	C	G
7	rs73253760	1131033	C	G
7	rs545398867	1131095	T	C
7	rs527992446	1131114	T	C
7	rs74871253	1131141	G	C
7	rs551358452	1131283	C	T
7	rs200430968	1131337	G	A
7	rs3802141	1131356	T	C
7	rs117290655	1131378	T	C
7	rs34497267	1131394	A	G
7	rs11544331	1131411	T	C
7	rs201954771	1131452	A	G
7	rs201711034	1131464	A	T
7	rs149535499	1131643	A	C
7	rs11977449	1132075	C	T
7	rs3808352	1132153	A	G
7	rs146041906	1132155	C	T
7	rs200314011	1132192	A	C
7	rs187037378	1132212	C	T
7	rs181756759	1132413	A	G
7	rs10246354	1132456	T	C
7	rs138657567	1132483	G	T
7	rs2070118	1132505	A	G
7	rs369412581	1132508	C	T
7	rs4266553	1132671	G	C
7	rs1133041	1132691	T	C
7	rs12702047	1132720	A	G
7	rs55965425	1132728	T	C
7	rs10235056	1132748	A	G
7	rs574568453	1132938	C	T
7	rs180911837	1132961	A	C
7	rs552483485	1132971	T	C
7	rs3808353	1132972	A	G
7	rs539441913	1133046	A	C
7	rs553678090	1133047	C	T
7	rs3808354	1133171	T	G
7	rs1133043	1133305	C	G
7	rs567190026	1133445	A	G
7	rs9638973	1133678	G	A
7	rs552523701	1133724	G	C
7	rs9639882	1133731	A	G
7	rs78227262	1133770	A	G
7	rs544055251	1133827	A	C
7	rs10951737	1133943	C	T
7	rs533803708	1133972	G	A
7	rs62431034	1134040	T	C
7	rs145490174	1134162	A	T
7	rs117148418	1134440	A	G
7	rs549381485	1134474	G	C
7	rs10279894	1134476	A	G
7	rs192298819	1134515	T	C
7	rs571708633	1134516	A	G
7	rs73253768	1134715	T	C
7	rs577803161	1134717	T	C
7	rs35126802	1134842	T	C
7	rs143522162	1134875	T	C
7	rs117988199	1135029	G	A
7	rs186527829	1135082	G	C
7	rs191229057	1135083	T	C
7	rs553978969	1135152	G	A
7	rs34811797	1135158	A	G
7	rs369027645	1135243	A	G
7	rs10215292	1135263	G	A
7	rs561300712	1135276	C	T
7	rs6947320	1135340	G	A
7	rs78353663	1135530	T	G
7	rs543975958	1135564	T	C
7	rs6978413	1135675	G	C
7	rs572150827	1135722	T	C
7	rs55689421	1135763	T	C
7	rs35271023	1135775	T	C
7	rs543673969	1135795	T	C
7	rs138059213	1135813	T	C
7	rs34904312	1135883	A	G
7	rs549714704	1135926	T	C
7	rs73050461	1135979	A	G
7	rs534733773	1136086	A	G
7	rs111614026	1136165	T	C
7	rs577413892	1136312	T	C
7	rs578239118	1136466	A	G
7	rs189956809	1136534	G	A
7	rs180879881	1136535	A	C
7	rs75137850	1136537	G	A
7	rs11976372	1137104	G	A
7	rs75435391	1137442	A	G
7	rs187686496	1137627	T	C
7	rs11973086	1137660	A	G
7	rs556657434	1137663	A	G
7	rs191476471	1137687	A	G
7	rs79250942	1137741	A	G
7	rs12112029	1137889	A	G
7	rs139378669	1137996	T	C
7	rs544420353	1138195	A	G
7	rs560784687	1138304	T	C
7	rs62431036	1138309	A	G
7	rs11976708	1138327	T	C
7	rs118149751	1138347	A	G
7	rs572803948	1138406	C	T
7	rs113854852	1138446	A	G
7	rs140403011	1138452	T	C
7	rs544374508	1138459	A	G
7	rs78999139	1138525	A	G
7	rs9655452	1138640	G	A
7	rs11976805	1138716	T	C
7	rs78894484	1138721	G	T
7	rs546197158	1138728	A	G
7	rs537662775	1138850	T	C
7	rs189426802	1138889	A	G
7	rs554301705	1139002	A	G
7	rs34062359	1139076	T	C
7	rs545199466	1139144	A	G
7	rs565096801	1139151	A	G
7	rs79827739	1139190	A	G
7	rs113580704	1139197	G	A
7	rs141750594	1139388	T	C
7	rs74381459	1139405	C	G
7	rs190615892	1139451	C	T
7	rs542677193	1139461	T	C
7	rs4720468	1139513	G	A
7	rs4724294	1139695	A	G
7	rs58660193	1139814	A	T
7	rs11489405	1139892	G	C
7	rs562442920	1140095	A	G
7	rs143790139	1140098	A	C
7	rs186432936	1140099	A	G
7	rs56111013	1140111	T	C
7	rs547282637	1140131	A	G
7	rs77943789	1140158	T	C
7	rs117322927	1140163	T	C
7	rs78063754	1140288	G	C
7	rs75075857	1140298	T	C
7	rs80007722	1140309	T	C
7	rs557227771	1140394	T	G
7	rs201635725	1140415	C	A
7	rs6463224	1140418	A	C
7	rs75683586	1140446	T	C
7	rs7799656	1140515	T	C
7	rs79763120	1140572	A	G
7	rs532425001	1140583	T	C
7	rs7799917	1140650	G	C
7	rs545163507	1140792	A	G
7	rs558681550	1140814	T	C
7	rs148554234	1140893	A	G
7	rs34696066	1140919	T	C
7	rs76957504	1140968	C	G
7	rs550267578	1141006	C	T
7	rs117144001	1141058	A	G
7	rs13242034	1141129	A	G
7	rs75583465	1141191	T	C
7	rs12702080	1141245	T	C
7	rs187761577	1141250	T	C
7	rs532205633	1141255	A	G
7	rs73253780	1141336	A	C
7	rs78399431	1141470	A	G
7	rs556874526	1141483	A	G
7	rs12702081	1141528	T	C
7	rs113191337	1141540	T	C
7	rs73050466	1141575	A	G
7	rs142468997	1141588	A	G
7	rs78224195	1141596	T	A
7	rs184377367	1141726	A	G
7	rs10262070	1141738	T	C
7	rs193223390	1141880	A	G
7	rs10262232	1141925	A	C
7	rs184401363	1141972	A	G
7	rs189586440	1142013	A	G
7	rs180792824	1142020	G	A
7	rs543239912	1142033	T	C
7	rs188519003	1142100	A	G
7	rs553033854	1142227	T	C
7	rs10951765	1142235	A	G
7	rs535294390	1142242	T	C
7	rs555509672	1142279	C	A
7	rs55851320	1142301	T	C
7	rs558260301	1142302	A	G
7	rs10251147	1142316	A	G
7	rs112038236	1142344	T	C
7	rs550309289	1142433	T	C
7	rs568342096	1142505	T	C
7	rs76238682	1142642	T	C
7	rs573938296	1142700	A	G
7	rs563842018	1142790	A	C
7	rs75102927	1142862	C	G
7	rs10266519	1142977	T	C
7	rs538045272	1142993	C	G
7	rs73253784	1143097	A	G
7	rs12113381	1143127	T	C
7	rs12113783	1143182	C	T
7	rs73253787	1143250	T	C
7	rs139018192	1143421	T	C
7	rs558963673	1143746	A	G
7	rs73670165	1143825	C	T
7	rs182259270	1143891	C	G
7	rs187202940	1143892	A	C
7	rs188515629	1143991	C	T
7	rs138335999	1144144	C	T
7	rs185792411	1144153	A	G
7	rs188768732	1144173	C	T
7	rs192800809	1144201	G	C
7	rs556293875	1144439	T	C
7	rs75902321	1144501	A	G
7	rs4236375	1144527	T	C
7	rs140151571	1144601	C	G
7	rs7778968	1144622	C	G
7	rs183494213	1144713	A	G
7	rs35676495	1144767	A	G
7	rs10241018	1144774	C	G
7	rs78073492	1144976	A	G
7	rs10241242	1144983	A	G
7	rs80154534	1145046	C	G
7	rs181095041	1145129	T	C
7	rs184393555	1145379	A	T
7	rs4585652	1145396	A	G
7	rs80210559	1145441	C	T
7	rs529362092	1145489	A	G
7	rs73033304	1145555	A	T
7	rs74803934	1145584	A	G
7	rs190380712	1145660	T	C
7	rs59739595	1145714	A	G
7	rs574344893	1145775	T	C
7	rs12702092	1145868	A	G
7	rs568077071	1145917	G	C
7	rs75309268	1145973	T	C
7	rs149757240	1146145	T	C
7	rs74941350	1146179	T	C
7	rs547125376	1146264	C	G
7	rs75104812	1146371	T	C
7	rs536644529	1146376	G	C
7	rs78442641	1146460	A	G
7	rs544575399	1146624	T	C
7	rs11976717	1146635	A	G
7	rs529404269	1146652	G	A
7	rs146505179	1146710	T	C
7	rs4720486	1146764	A	G
7	rs61078479	1146769	A	G
7	rs148919980	1146786	A	G
7	rs57956678	1146844	A	G
7	rs143657604	1146869	A	T
7	rs561469982	1146898	T	C
7	rs34648962	1146965	T	C
7	rs60444861	1147014	T	C
7	rs56012952	1147192	A	G
7	rs60210472	1147428	C	T
7	rs562779363	1147435	T	C
7	rs59699536	1147560	G	A
7	rs71538138	1147617	T	A
7	rs529168036	1147662	T	G
7	rs201242281	1147675	T	C
7	rs113330314	1147920	A	G
7	rs189102319	1148027	T	C
7	rs62431039	1148037	A	G
7	rs73253798	1148053	T	G
7	rs11981817	1148183	G	A
7	rs560224148	1148193	A	G
7	rs567369841	1148403	T	C
7	rs117742218	1148415	A	G
7	rs111408979	1148462	T	G
7	rs540357456	1148571	T	C
7	rs141303840	1148573	T	C
7	rs11981250	1148592	G	C
7	rs12702117	1148702	C	T
7	rs28584515	1148812	T	C
7	rs12702118	1148989	T	C
7	rs55994353	1149055	T	C
7	rs150440273	1149057	T	G
7	rs191223231	1149098	T	C
7	rs113360358	1149135	T	C
7	rs149146270	1149217	A	T
7	rs73255804	1149237	G	A
7	rs34344742	1149288	G	C
7	rs537061996	1149314	G	C
7	rs58210047	1149381	A	G
7	rs73670183	1149383	T	C
7	rs73255807	1149428	A	G
7	rs12702122	1149494	G	C
7	rs73670185	1149752	G	A
7	rs73255808	1149856	A	G
7	rs73255810	1149951	G	C
7	rs75017329	1149993	T	C
7	rs12702128	1150028	T	C
7	rs112779331	1150256	A	C
7	rs75183588	1150264	A	G
7	rs551126358	1150397	A	G
7	rs11980437	1150461	A	G
7	rs532270211	1150488	C	A
7	rs9655467	1150542	A	T
7	rs183701714	1150660	T	C
7	rs11980512	1150674	T	G
7	rs117917997	1150899	T	A
7	rs150544573	1150903	T	G
7	rs567247193	1150973	T	C
7	rs117382690	1150997	C	T
7	rs547303383	1151022	A	G
7	rs139450571	1151026	T	C
7	rs564729084	1151028	C	T
7	rs6955290	1151066	T	C
7	rs78188758	1151251	T	C
7	rs537384120	1151267	T	C
7	rs59269849	1151271	T	A
7	rs536333360	1151474	A	G
7	rs187686234	1151560	A	G
7	rs77890691	1151572	A	G
7	rs11761322	1151657	G	A
7	rs9655470	1151713	T	G
7	rs569272081	1151873	C	G
7	rs10270249	1151886	T	G
7	rs543833959	1151980	T	C
7	rs147421943	1151983	A	G
7	rs188266374	1152018	A	G
7	rs139777362	1152019	A	G
7	rs145321603	1152050	C	G
7	rs185347298	1152090	T	C
7	rs189205891	1152111	C	G
7	rs557832129	1152146	C	G
7	rs555462357	1152216	A	G
7	rs111579926	1152534	T	C
7	rs76243429	1152543	T	C
7	rs151069487	1152544	A	G
7	rs76001997	1152615	T	C
7	rs79367977	1152657	A	G
7	rs73255816	1152719	G	C
7	rs540186794	1152760	T	C
7	rs542891452	1152793	A	G
7	rs547352580	1153018	A	C
7	rs112603251	1153019	T	C
7	rs7784403	1153077	A	G
7	rs117535792	1153117	T	C
7	rs12112166	1153141	C	T
7	rs78227106	1153273	A	G
7	rs118131946	1153308	A	G
7	rs541107982	1153310	A	G
7	rs6970078	1153388	T	C
7	rs6970252	1153502	T	C
7	rs77632416	1153558	A	G
7	rs187473888	1153562	A	G
7	rs569529682	1154042	C	G
7	rs138264441	1154064	A	G
7	rs571920922	1154088	A	G
7	rs34733337	1154153	G	C
7	rs4724424	1154206	T	C
7	rs533998152	1154228	A	G
7	rs112269695	1154233	T	C
7	rs142675163	1154488	A	G
7	rs542137185	1154580	G	C
7	rs78145050	1154654	A	G
7	rs6970907	1154937	A	G
7	rs554776543	1154956	T	C
7	rs139497109	1154967	A	G
7	rs540315363	1154989	T	C
7	rs564935357	1155005	A	G
7	rs193046821	1155057	A	G
7	rs143713999	1155108	A	G
7	rs150596065	1155124	A	T
7	rs139553739	1155126	A	C
7	rs189322506	1155145	A	G
7	rs368542710	1155166	C	T
7	rs570639613	1155170	A	G
7	rs6971272	1155214	A	G
7	rs6971277	1155219	C	G
7	rs575816348	1155308	C	T
7	rs142964744	1155318	G	A
7	rs528090517	1155357	A	C
7	rs541432280	1155370	T	C
7	rs562030155	1155373	G	C
7	rs547121822	1155430	A	G
7	rs112023185	1155478	T	C
7	rs544528176	1155586	G	A
7	rs10951834	1155588	A	C
7	rs560281811	1155629	A	G
7	rs569196052	1155651	A	G
7	rs199815059	1155735	C	G
7	rs116496660	1155741	A	G
7	rs544202507	1155754	G	A
7	rs181557226	1155756	C	T
7	rs117428713	1155762	C	T
7	rs144105583	1155775	C	A
7	rs185744816	1155815	T	C
7	rs118191017	1155846	C	T
7	rs531617556	1155855	C	T
7	rs141231663	1155925	A	G
7	rs150770036	1155947	T	C
7	rs12540909	1155966	G	A
7	rs59574276	1155974	C	T
7	rs10264891	1156021	A	G
7	rs531724707	1156034	A	G
7	rs74402883	1156045	C	G
7	rs547778781	1156067	A	T
7	rs370957207	1156081	C	T
7	rs149219430	1156131	T	C
7	rs571270264	1156141	A	G
7	rs10282688	1156154	G	A
7	rs573844418	1156155	G	T
7	rs555968793	1156195	T	C
7	rs564993023	1156342	A	G
7	rs375799594	1156359	C	T
7	rs190961047	1156409	T	C
7	rs182795334	1156411	G	A
7	rs187209456	1156419	C	T
7	rs375069313	1156491	C	G
7	rs551501992	1156510	A	G
7	rs370764177	1156527	C	T
7	rs151077327	1156600	G	A
7	rs536596231	1156601	G	T
7	rs555999634	1156620	A	G
7	rs575835668	1156632	T	C
7	rs141780617	1156642	A	G
7	rs561383463	1156698	A	G
7	rs375917510	1156823	G	A
7	rs190062654	1156844	A	G
7	rs377488474	1156885	G	A
7	rs71538139	1156900	A	G
7	rs567263980	1156918	T	C
7	rs13224363	1156941	G	A
7	rs13224366	1156951	A	G
7	rs569581877	1156959	C	T
7	rs13224393	1157025	A	G
7	rs558360854	1157033	T	C
7	rs535162769	1157060	A	G
7	rs62431981	1157086	T	C
7	rs13235648	1157106	A	G
7	rs75370572	1157121	A	G
7	rs56241478	1157191	C	T
7	rs377631453	1157217	G	A
7	rs7792480	1157282	T	C
7	rs565879799	1157330	T	C
7	rs112748030	1157340	T	C
7	rs56356304	1157354	G	A
7	rs58553114	1157417	T	C
7	rs7781991	1157436	A	G
7	rs7803229	1157449	G	A
7	rs187402815	1157453	A	T
7	rs7782024	1157502	T	G
7	rs140123753	1157612	G	A
7	rs75326538	1157795	G	A
7	rs555729202	1157863	C	T
7	rs11972731	1158144	T	A
7	rs73255827	1158322	C	A
7	rs10239003	1158500	A	T
7	rs114958928	1158501	T	A
7	rs10229680	1158565	C	T
7	rs114186076	1158686	T	C
7	rs547899844	1158714	T	C
7	rs535098692	1158910	G	C
7	rs76040768	1158976	G	T
7	rs183911275	1159029	A	G
7	rs533310305	1159070	T	C
7	rs148709733	1159241	A	G
7	rs6463317	1159243	A	G
7	rs181863842	1159281	A	G
7	rs140192043	1159405	T	C
7	rs377546858	1159509	A	G
7	rs111800037	1159545	G	A
7	rs77176630	1159664	A	G
7	rs117541306	1159748	G	C
7	rs185205693	1159884	A	G
7	rs7782651	1159895	T	G
7	rs190309282	1159923	C	T
7	rs7793023	1159946	T	G
7	rs4724463	1160190	G	A
7	rs577905699	1160218	T	C
7	rs187092765	1160292	T	C
7	rs148815253	1160293	A	G
7	rs191784659	1160432	T	C
7	rs568936002	1160441	C	T
7	rs77523174	1160456	T	C
7	rs571154579	1160469	A	G
7	rs74976697	1160505	T	C
7	rs188779037	1160594	T	C
7	rs576618152	1160669	T	C
7	rs555967301	1160777	A	C
7	rs62431982	1161049	T	C
7	rs7788231	1161158	C	T
7	rs73670191	1161253	T	G
7	rs75635665	1161267	T	G
7	rs75554629	1161313	A	G
7	rs6950319	1161324	A	G
7	rs62431983	1161352	A	C
7	rs11977243	1161419	C	T
7	rs11766651	1161646	T	C
7	rs184149764	1161660	A	T
7	rs557642638	1161667	A	G
7	rs60780179	1161687	A	G
7	rs57802994	1161754	A	C
7	rs534848857	1161866	A	C
7	rs553443717	1162010	C	G
7	rs553338389	1162062	A	G
7	rs7803208	1162084	A	G
7	rs7793318	1162180	T	C
7	rs552440049	1162181	A	G
7	rs559294817	1162212	A	C
7	rs7793336	1162222	T	C
7	rs117479572	1162292	G	A
7	rs112934760	1162490	T	C
7	rs62431984	1162640	T	C
7	rs7807637	1162641	G	A
7	rs546994097	1162712	T	C
7	rs7786096	1162748	T	C
7	rs374289561	1162860	T	C
7	rs62431985	1162913	A	G
7	rs552679930	1162933	A	G
7	rs114323544	1162971	T	C
7	rs566521877	1163118	A	G
7	rs6976325	1163128	A	G
7	rs62431986	1163189	T	C
7	rs117042087	1163290	C	T
7	rs575524414	1163306	T	C
7	rs139095350	1163308	T	C
7	rs534918016	1163328	T	G
7	rs562810737	1163505	A	G
7	rs551979535	1163519	T	C
7	rs186830026	1163643	A	G
7	rs13245507	1163694	T	C
7	rs55828745	1163729	G	A
7	rs10250754	1163765	G	C
7	rs6943058	1163783	C	G
7	rs183370545	1163898	T	C
7	rs78774472	1164026	A	G
7	rs577700159	1164129	T	C
7	rs544765941	1164253	A	G
7	rs76156561	1164364	T	A
7	rs57633514	1164368	A	T
7	rs562584779	1164372	T	A
7	rs114835993	1164383	C	A
7	rs115680626	1164385	C	A
7	rs116198895	1164387	C	A
7	rs187747245	1164389	C	A
7	rs73263094	1164406	G	A
7	rs191440153	1164450	A	G
7	rs182069824	1164456	T	C
7	rs568455851	1164480	A	G
7	rs567114475	1164610	A	G
7	rs4513886	1164700	T	C
7	rs541735798	1164733	T	C
7	rs73263095	1164762	G	C
7	rs75390290	1164847	T	C
7	rs571221831	1164894	A	G
7	rs185236466	1165020	G	A
7	rs10239011	1165036	G	A
7	rs558721378	1165124	C	G
7	rs190378620	1165248	C	G
7	rs564737697	1165474	T	C
7	rs563390659	1165510	C	A
7	rs185111750	1165537	A	G
7	rs189439291	1165558	A	G
7	rs4304231	1165583	G	A
7	rs569822789	1165597	T	C
7	rs185905545	1165676	C	T
7	rs4236381	1165723	A	C
7	rs181525503	1165795	C	G
7	rs564610632	1165891	A	G
7	rs150684475	1165983	A	G
7	rs111285640	1166174	A	G
7	rs73263099	1166402	T	C
7	rs61091708	1166532	A	G
7	rs75207326	1166543	C	T
7	rs546046570	1166567	A	G
7	rs117688191	1166709	T	A
7	rs113678239	1167073	G	T
7	rs73263102	1167077	A	G
7	rs182275649	1167103	T	G
7	rs111875889	1167271	G	A
7	rs57210159	1167289	A	G
7	rs59211137	1167291	A	G
7	rs60984265	1167305	C	T
7	rs576722975	1167572	T	C
7	rs373167578	1167713	A	G
7	rs542081268	1167817	T	C
7	rs575731922	1167931	G	T
7	rs369041145	1167955	T	C
7	rs564506260	1168075	G	C
7	rs76088830	1168135	C	T
7	rs560447260	1168139	T	C
7	rs112367442	1168147	A	G
7	rs79619240	1168305	G	A
7	rs192255854	1168351	C	G
7	rs183382413	1168413	C	G
7	rs552991406	1168463	C	A
7	rs539869205	1168826	T	C
7	rs540258443	1168985	A	G
7	rs560111018	1169049	A	G
7	rs563101900	1169065	T	C
7	rs112460491	1169102	T	C
7	rs6957254	1169131	C	G
7	rs141416831	1169143	G	A
7	rs111467427	1169151	A	G
7	rs569046027	1169337	T	C
7	rs192326243	1169338	A	G
7	rs6968630	1169369	A	G
7	rs143479002	1169458	C	G
7	rs533102439	1169523	A	C
7	rs73672519	1169618	T	C
7	rs6968988	1169619	A	G
7	rs28600085	1169636	T	C
7	rs117768351	1169869	A	G
7	rs540343925	1169901	A	G
7	rs562493629	1170029	A	G
7	rs28483034	1170171	A	C
7	rs546277603	1170430	A	G
7	rs62431989	1170458	T	C
7	rs180836394	1170480	T	A
7	rs573695413	1170488	A	G
7	rs56361744	1170760	A	G
7	rs10257761	1170774	T	C
7	rs186724018	1170780	T	C
7	rs535325718	1170787	C	A
7	rs73264904	1170818	A	C
7	rs529994197	1170925	C	T
7	rs6967496	1170932	G	C
7	rs139133026	1171120	G	C
7	rs540889167	1171181	A	G
7	rs568577073	1171634	G	A
7	rs148533337	1171697	C	T
7	rs6957709	1171730	G	A
7	rs118084210	1171775	A	G
7	rs555709525	1171787	A	G
7	rs111996857	1171802	A	G
7	rs144337326	1171870	A	T
7	rs532661822	1171962	C	T
7	rs10085795	1172055	A	G
7	rs537341735	1172097	C	G
7	rs112604177	1172170	C	A
7	rs4541816	1172190	A	C
7	rs182546574	1172263	A	G
7	rs76612966	1172360	T	C
7	rs10265736	1172465	T	C
7	rs10265758	1172518	T	C
7	rs4305794	1172588	T	C
7	rs146882433	1172635	A	G
7	rs77020091	1172705	A	G
7	rs570231205	1172798	T	C
7	rs57516532	1172869	T	C
7	rs79415164	1172880	A	G
7	rs13222294	1172969	A	G
7	rs76873735	1173045	C	A
7	rs74924401	1173104	T	C
7	rs536682575	1173502	A	G
7	rs56306180	1173531	T	C
7	rs13241677	1173532	A	G
7	rs553214245	1173539	A	C
7	rs13236435	1173566	T	C
7	rs56031663	1173578	G	C
7	rs62431990	1173584	C	A
7	rs62431991	1173714	G	T
7	rs570422651	1173771	C	T
7	rs566677858	1173863	G	C
7	rs555532236	1173918	C	T
7	rs115521818	1173920	T	G
7	rs7786539	1173957	C	A
7	rs188628074	1173964	G	C
7	rs113294102	1174102	T	C
7	rs76687420	1174232	T	C
7	rs537595094	1174432	C	G
7	rs58769383	1174915	C	A
7	rs76437046	1174962	C	T
7	rs28671326	1174973	G	A
7	rs545648245	1174986	C	T
7	rs185209718	1174997	G	A
7	rs58521998	1175091	A	C
7	rs561843062	1175124	T	C
7	rs538684813	1175169	A	G
7	rs192036737	1175232	G	A
7	rs140005806	1175357	T	C
7	rs143598620	1175364	A	G
7	rs183256883	1175487	T	G
7	rs573632528	1175723	G	T
7	rs12534259	1175732	G	A
7	rs562135110	1176094	G	A
7	rs71518377	1176155	G	A
7	rs370828337	1176221	T	A
7	rs527448222	1176223	A	C
7	rs547262310	1176225	C	T
7	rs7810719	1176300	C	T
7	rs73264917	1176316	A	T
7	rs188510786	1176393	A	C
7	rs201895459	1176645	C	A
7	rs575605224	1176765	C	G
7	rs76990427	1177009	A	T
7	rs560919511	1177010	G	A
7	rs151085858	1177018	A	G
7	rs138740641	1177114	A	G
7	rs146929873	1177289	A	T
7	rs559353650	1177445	C	A
7	rs10252922	1177451	G	A
7	rs532643088	1177670	G	C
7	rs73672520	1177965	T	C
7	rs148238385	1178020	A	G
7	rs571915624	1178024	A	C
7	rs549586944	1178172	A	G
7	rs77188166	1178364	T	C
7	rs73264920	1178487	A	G
7	rs7784607	1178694	A	G
7	rs551960769	1178807	A	T
7	rs76570644	1178838	G	A
7	rs142091244	1179273	T	C
7	rs56923349	1179344	C	G
7	rs60765574	1179355	A	C
7	rs190991848	1179529	A	G
7	rs570736948	1179539	T	C
7	rs553122545	1179552	T	C
7	rs544180959	1179724	C	A
7	rs564477211	1179764	A	C
7	rs150822937	1179776	T	C
7	rs541178833	1179875	C	T
7	rs183389926	1180181	C	T
7	rs10464387	1180217	G	T
7	rs147942305	1180230	G	A
7	rs10227709	1180515	G	T
7	rs117004174	1180664	A	G
7	rs140728001	1180762	C	T
7	rs150157151	1180778	T	C
7	rs6966848	1180871	T	A
7	rs10278051	1181139	T	C
7	rs182079395	1181240	T	A
7	rs113577470	1181353	C	T
7	rs10281161	1181356	T	C
7	rs539834197	1181570	A	G
7	rs75791898	1181582	A	G
7	rs12531999	1181601	A	T
7	rs568671408	1181678	C	T
7	rs58126674	1181829	A	G
7	rs10464243	1181949	C	G
7	rs75952749	1182131	A	G
7	rs190092080	1182310	A	G
7	rs118180100	1182318	A	G
7	rs73264931	1182330	G	C
7	rs185062456	1182676	A	G
7	rs112272068	1182794	T	C
7	rs538920325	1182877	A	G
7	rs57847228	1182922	G	C
7	rs550663119	1182976	C	G
7	rs7805362	1182997	A	G
7	rs535885208	1183130	A	G
7	rs189297551	1183245	A	T
7	rs79835878	1183312	G	C
7	rs144953658	1183714	A	G
7	rs28522260	1183964	A	C
7	rs118007385	1184089	A	G
7	rs55713150	1184093	G	C
7	rs143027906	1184175	T	C
7	rs55880946	1184356	A	G
7	rs575385814	1184382	A	G
7	rs111918925	1184399	T	G
7	rs186428568	1184797	G	C
7	rs564663333	1184888	A	G
7	rs7788887	1185054	C	A
7	rs117253973	1185056	G	A
7	rs537305689	1187653	A	C
7	rs550510432	1187654	G	T
7	rs555909342	1187723	A	G
7	rs182861792	1187726	A	G
7	rs79443661	1187739	A	G
7	rs73264941	1187868	G	A
7	rs575533758	1188006	G	A
7	rs150420088	1188239	T	G
7	rs530728772	1188269	T	C
7	rs78389908	1188300	T	C
7	rs546377824	1188328	C	G
7	rs568896387	1188361	C	G
7	rs182276126	1188391	T	A
7	rs111458731	1188469	G	T
7	rs558466525	1188475	G	T
7	rs61494559	1188505	C	G
7	rs554316654	1188556	T	C
7	rs572984363	1188561	T	C
7	rs55647957	1188915	A	G
7	rs77985829	1188933	A	G
7	rs544428488	1188976	T	C
7	rs112098238	1189016	T	C
7	rs6943934	1189178	C	T
7	rs111693779	1189219	A	G
7	rs115042356	1189279	T	C
7	rs552577496	1189338	C	T
7	rs556474047	1189344	C	G
7	rs183204065	1189371	G	A
7	rs149704210	1189581	T	C
7	rs531848491	1189636	T	G
7	rs117433423	1189699	A	G
7	rs192184059	1189829	T	C
7	rs566409171	1189853	A	G
7	rs79701362	1189965	G	A
7	rs79994522	1190104	T	C
7	rs565275823	1190163	A	G
7	rs180886819	1190221	A	G
7	rs78601593	1190239	C	T
7	rs75790758	1190289	T	C
7	rs116890551	1190361	T	G
7	rs561287318	1190519	A	G
7	rs77993551	1190522	T	C
7	rs76868522	1190523	T	C
7	rs113874982	1190538	C	T
7	rs139006495	1190605	G	C
7	rs115849730	1190699	A	G
7	rs181567031	1190710	T	C
7	rs569855666	1190816	A	G
7	rs77983027	1190893	T	C
7	rs117334343	1190906	A	C
7	rs185763364	1190973	T	C
7	rs117921682	1191000	A	G
7	rs13226659	1191384	C	G
7	rs537520983	1191398	A	T
7	rs536076535	1191616	C	A
7	rs7802508	1191689	A	G
7	rs187985127	1191699	C	G
7	rs79410302	1191801	T	C
7	rs143994065	1191962	A	G
7	rs6959783	1192018	C	T
7	rs74753202	1192038	C	A
7	rs6970581	1192088	A	G
7	rs6970587	1192105	C	G
7	rs190128557	1192249	T	G
7	rs6970867	1192291	A	G
7	rs113039012	1192346	C	T
7	rs528129716	1192395	T	C
7	rs6975049	1192438	C	G
7	rs568770935	1192450	T	C
7	rs192067270	1192529	A	G
7	rs1133122	1192572	A	C
7	rs78571969	1192680	T	C
7	rs148326148	1192792	C	T
7	rs80300105	1192797	A	C
7	rs112187056	1193125	A	G
7	rs572902243	1193198	A	G
7	rs571918676	1193298	C	G
7	rs563868442	1193331	C	A
7	rs13245024	1193378	T	C
7	rs111984455	1193388	C	T
7	rs79350501	1193450	A	G
7	rs118011996	1193504	A	G
7	rs528836438	1193505	C	A
7	rs534451755	1193530	C	T
7	rs555205063	1193619	A	G
7	rs74985025	1193708	T	C
7	rs73263320	1193815	A	G
7	rs545430756	1193946	A	G
7	rs79891205	1193948	G	C
7	rs11763865	1194274	A	G
7	rs556286120	1194307	G	A
7	rs76926989	1194333	A	C
7	rs12532101	1194526	T	C
7	rs113630037	1194527	A	G
7	rs10279766	1194543	C	G
7	rs563930342	1194578	G	A
7	rs567460234	1194617	A	G
7	rs576135359	1194641	T	C
7	rs561294521	1194679	A	G
7	rs532608348	1194702	T	C
7	rs185942221	1194771	T	C
7	rs547094628	1194793	A	G
7	rs528898788	1194848	C	A
7	rs79163292	1194855	T	A
7	rs148618841	1195183	C	G
7	rs1133116	1195215	C	A
7	rs7781581	1195264	C	T
7	rs539402647	1195286	T	C
7	rs183500780	1195287	A	G
7	rs75674288	1195322	C	A
7	rs188791954	1195326	T	C
7	rs193227811	1195327	C	A
7	rs79673567	1195334	A	G
7	rs75605739	1195350	T	C
7	rs7785234	1195374	C	T
7	rs112989644	1195471	C	G
7	rs115382656	1195611	T	G
7	rs528337055	1195650	A	C
7	rs73033340	1195692	G	A
7	rs7785741	1195723	C	T
7	rs12702434	1195796	C	T
7	rs563966942	1196294	A	G
7	rs80017601	1196344	C	G
7	rs62431996	1196370	T	C
7	rs528579197	1196393	C	G
7	rs28651717	1196394	G	T
7	rs147071751	1196403	A	G
7	rs190446079	1196454	T	C
7	rs546987538	1196608	C	T
7	rs6945392	1196665	C	G
7	rs12666678	1196675	C	G
7	rs148379259	1196830	A	G
7	rs188465609	1196876	T	C
7	rs6953538	1196974	A	G
7	rs76404170	1197046	A	G
7	rs180847315	1197122	C	G
7	rs113156438	1197149	T	C
7	rs138446886	1197150	A	G
7	rs111354345	1197308	A	G
7	rs79661915	1197448	C	T
7	rs553898512	1197557	T	C
7	rs12056053	1197632	A	C
7	rs28685743	1197736	T	C
7	rs183531693	1197789	T	C
7	rs201399100	1197845	G	C
7	rs186844195	1197890	C	T
7	rs571468384	1197906	G	C
7	rs12702435	1197994	T	C
7	rs80088127	1198316	T	C
7	rs539105388	1198408	G	A
7	rs187085711	1198545	A	G
7	rs4075937	1198743	C	A
7	rs78515943	1198861	A	G
7	rs6463493	1198872	C	G
7	rs6964037	1198877	G	A
7	rs78067177	1198948	G	A
7	rs76479268	1198964	A	G
7	rs529694765	1198974	A	G
7	rs59676244	1198985	A	G
7	rs79344921	1199072	T	C
7	rs111900873	1199073	A	C
7	rs534780442	1199088	A	G
7	rs190347381	1199089	A	G
7	rs4563779	1199117	G	A
7	rs577074592	1199124	A	G
7	rs4311582	1199166	A	G
7	rs546793156	1199185	T	C
7	rs530120111	1199428	A	G
7	rs4999286	1199506	C	G
7	rs78551298	1199547	T	C
7	rs539719277	1199571	C	A
7	rs6973680	1199632	T	C
7	rs137940956	1199758	C	G
7	rs143709938	1199772	C	G
7	rs71518378	1199787	C	A
7	rs6946684	1199790	G	C
7	rs79849558	1199791	G	C
7	rs11767061	1199804	C	T
7	rs573050600	1199886	G	A
7	rs6969322	1199912	A	G
7	rs147225237	1199977	T	C
7	rs73263335	1200010	T	G
7	rs569506113	1200034	A	T
7	rs539069803	1200070	C	A
7	rs552897683	1200071	T	G
7	rs76116355	1200280	T	A
7	rs74368064	1200401	G	T
7	rs149722473	1200412	C	A
7	rs111927753	1200420	A	G
7	rs6974054	1200477	A	G
7	rs2960829	1200568	C	T
7	rs2960830	1200641	T	C
7	rs550481993	1200679	A	G
7	rs551703113	1200692	A	C
7	rs2949205	1200757	C	T
7	rs2949204	1200845	G	A
7	rs73263338	1200926	T	A
7	rs577808209	1201007	G	A
7	rs112668240	1201039	A	G
7	rs554309737	1201083	G	C
7	rs2960831	1201192	A	T
7	rs2949203	1201208	C	T
7	rs2949202	1201266	G	A
7	rs2949201	1201307	T	C
7	rs2949200	1201345	T	C
7	rs6463497	1201436	A	G
7	rs7779970	1201478	T	C
7	rs111527555	1201518	T	C
7	rs7780119	1201553	T	G
7	rs6463499	1201579	A	G
7	rs531340602	1201588	G	A
7	rs6463500	1201629	C	G
7	rs184360220	1201663	C	G
7	rs539034419	1201696	T	C
7	rs6972326	1201736	C	T
7	rs192410536	1201745	G	C
7	rs75448565	1201802	G	C
7	rs2949199	1201843	G	A
7	rs150769367	1202069	G	A
7	rs2960832	1202134	A	G
7	rs6973128	1202241	C	T
7	rs577344090	1202282	G	A
7	rs2949198	1202422	T	C
7	rs2949197	1202454	C	T
7	rs2949196	1202468	C	A
7	rs77904558	1202636	T	C
7	rs2960833	1202693	A	C
7	rs2949195	1202705	G	A
7	rs77861001	1202954	C	T
7	rs2960834	1202956	C	G
7	rs2960835	1202963	A	G
7	rs2960836	1202980	T	G
7	rs2949194	1203034	C	G
7	rs185720271	1203145	G	C
7	rs75810623	1203264	T	C
7	rs113818463	1203313	T	C
7	rs73033363	1203631	T	G
7	rs13308935	1203642	G	C
7	rs547997638	1203644	T	C
7	rs13308948	1203716	G	A
7	rs13307734	1203745	C	A
7	rs2949193	1203801	T	C
7	rs2949192	1203841	G	A
7	rs2949191	1203889	C	G
7	rs2949190	1203904	T	A
7	rs2960837	1203957	A	G
7	rs74546948	1204003	G	A
7	rs191073017	1204031	C	G
7	rs73263355	1204076	G	C
7	rs78062500	1204109	G	C
7	rs2960838	1204225	C	T
7	rs2949189	1204226	A	G
7	rs2960839	1204295	A	G
7	rs12702436	1204354	T	A
7	rs564417396	1204366	T	C
7	rs12702437	1204368	G	A
7	rs12702438	1204442	C	T
7	rs151294310	1204464	A	G
7	rs6956265	1204504	G	A
7	rs6945636	1204647	T	A
7	rs111365675	1204676	A	C
7	rs2960840	1204700	C	T
7	rs77978253	1204843	A	G
7	rs545229080	1204878	G	C
7	rs2960841	1204894	A	G
7	rs2949188	1204926	C	G
7	rs2949187	1204932	G	T
7	rs76243969	1204942	A	G
7	rs150314762	1205023	G	A
7	rs147591343	1205041	T	C
7	rs6972110	1205144	T	C
7	rs2949186	1205146	T	C
7	rs113872412	1205160	A	G
7	rs2960842	1205166	G	T
7	rs528862225	1205172	A	G
7	rs2960843	1205210	A	T
7	rs562817916	1205242	T	C
7	rs145767507	1205243	A	G
7	rs2960844	1205282	A	G
7	rs533972790	1205310	A	G
7	rs2960845	1205338	A	G
7	rs73263368	1205400	A	G
7	rs75507166	1205407	T	C
7	rs149320430	1205422	G	A
7	rs12702440	1205483	G	A
7	rs13311530	1205578	C	A
7	rs12702441	1205666	C	A
7	rs573697300	1205757	C	G
7	rs12702442	1205765	T	C
7	rs12702443	1205806	T	C
7	rs12702444	1205810	G	A
7	rs545315738	1205835	T	C
7	rs184181625	1205847	A	G
7	rs12702445	1205850	A	C
7	rs12702446	1205889	T	G
7	rs12702447	1205924	A	G
7	rs12702448	1205975	G	C
7	rs546574339	1206073	A	C
7	rs565678680	1206155	C	G
7	rs189117613	1206174	T	C
7	rs76168200	1206192	T	C
7	rs112095033	1206292	T	C
7	rs79136966	1206331	G	C
7	rs77262132	1206334	T	C
7	rs181513330	1206358	A	G
7	rs568694058	1206462	T	C
7	rs6463502	1206584	C	T
7	rs111989844	1206585	A	G
7	rs185821231	1206595	A	G
7	rs7799872	1206637	G	T
7	rs2960856	1206638	C	T
7	rs545934721	1206649	C	G
7	rs7799900	1206699	G	A
7	rs113620657	1206731	T	G
7	rs56382727	1206785	T	C
7	rs7800060	1206786	G	A
7	rs36140817	1206883	G	C
7	rs142056754	1206921	T	C
7	rs147766300	1206954	A	G
7	rs559433197	1206996	A	G
7	rs60656683	1207051	T	C
7	rs189131768	1207193	G	C
7	rs2960855	1207259	G	A
7	rs113988527	1207345	C	T
7	rs149548045	1207374	C	G
7	rs144767438	1207382	A	G
7	rs2960854	1207404	A	G
7	rs2960853	1207438	T	A
7	rs77953956	1207644	T	C
7	rs142834999	1207748	A	G
7	rs568021047	1207803	G	A
7	rs10254002	1207937	T	C
7	rs114660783	1207998	C	T
7	rs141420436	1208066	T	C
7	rs187683387	1208278	A	G
7	rs79255362	1208314	T	C
7	rs77550036	1208417	G	T
7	rs151090498	1208438	G	A
7	rs7809667	1208440	G	C
7	rs191263802	1208444	G	A
7	rs7799552	1208454	T	C
7	rs12702449	1208553	A	C
7	rs6463504	1208598	A	G
7	rs140950470	1208607	T	C
7	rs7795377	1208646	A	G
7	rs6463505	1208710	C	G
7	rs571730923	1208871	T	G
7	rs6967431	1208882	T	A
7	rs6962809	1208889	A	G
7	rs2960852	1208968	G	A
7	rs2949185	1209013	A	G
7	rs2949184	1209027	T	G
7	rs539920349	1209047	T	C
7	rs192108209	1209098	T	C
7	rs142508119	1209294	A	G
7	rs76970757	1209320	G	C
7	rs2949183	1209342	T	A
7	rs2949182	1209343	G	A
7	rs2949181	1209368	A	G
7	rs60609206	1209464	G	T
7	rs531664191	1209541	A	T
7	rs180855194	1209593	G	A
7	rs10252404	1209607	A	C
7	rs12702450	1209637	A	C
7	rs2949180	1209688	T	A
7	rs61106411	1209793	G	A
7	rs2949179	1209885	C	G
7	rs79937807	1209908	C	T
7	rs78819287	1209914	T	C
7	rs2949178	1209925	T	C
7	rs2960851	1209989	A	G
7	rs7784043	1210554	G	T
7	rs564934864	1210556	A	G
7	rs191739758	1210568	T	C
7	rs7784059	1210575	G	A
7	rs74616082	1210679	T	C
7	rs7784202	1210688	G	C
7	rs7805591	1210745	A	G
7	rs7798572	1210755	C	T
7	rs10256720	1210825	G	C
7	rs116911855	1210834	G	C
7	rs73265361	1210858	A	G
7	rs75624851	1210870	T	C
7	rs140348532	1210897	G	T
7	rs7784502	1210898	G	A
7	rs7784647	1210987	G	A
7	rs574579611	1211006	A	G
7	rs62432041	1211127	A	G
7	rs144673939	1211142	T	C
7	rs187091703	1211223	G	A
7	rs12702451	1211247	T	C
7	rs62435085	1211319	C	T
7	rs112471340	1211320	A	G
7	rs73265367	1211380	C	G
7	rs73265368	1211389	T	C
7	rs568232446	1211451	A	T
7	rs200797504	1211486	C	A
7	rs79391776	1211487	G	C
7	rs375257934	1211488	C	T
7	rs144295561	1211489	C	G
7	rs368263159	1211491	A	C
7	rs79465589	1211507	A	G
7	rs564711549	1211514	C	G
7	rs2949177	1211518	T	C
7	rs73265370	1211536	C	G
7	rs2949176	1211564	T	C
7	rs542285984	1211601	A	G
7	rs73672551	1211638	T	C
7	rs2960850	1211649	A	G
7	rs75032347	1211663	C	A
7	rs189316911	1211709	G	A
7	rs77764295	1211756	C	T
7	rs73265372	1211765	C	G
7	rs78710489	1211833	T	C
7	rs73265375	1211867	A	G
7	rs73672555	1211966	G	A
7	rs2960849	1211978	C	G
7	rs73672556	1211981	C	T
7	rs540902447	1212022	T	C
7	rs180902686	1212045	A	G
7	rs541560791	1212092	C	T
7	rs2960848	1212211	C	A
7	rs566596325	1212250	T	C
7	rs73265377	1212344	T	A
7	rs186525631	1212470	A	G
7	rs574159056	1212473	T	G
7	rs117632710	1212575	C	T
7	rs191744442	1212610	G	A
7	rs574309731	1212626	G	C
7	rs566911854	1212629	T	C
7	rs73265378	1212665	C	T
7	rs73265381	1212678	T	C
7	rs73672560	1212737	T	C
7	rs2960847	1212867	A	G
7	rs557786768	1212900	A	G
7	rs73672561	1213023	T	C
7	rs547795758	1213126	T	C
7	rs1543985	1213127	A	G
7	rs183221037	1213437	T	C
7	rs559629134	1213440	T	C
7	rs10257426	1213694	A	G
7	rs188234940	1213753	T	C
7	rs2949175	1213906	G	C
7	rs2949174	1213923	T	C
7	rs80086561	1213934	A	C
7	rs10275401	1213943	C	A
7	rs2140578	1214003	T	C
7	rs572099446	1214034	T	G
7	rs187943272	1214052	T	C
7	rs55691046	1214091	T	C
7	rs184817551	1214123	T	G
7	rs566263785	1214162	T	C
7	rs534900903	1214172	G	A
7	rs547507772	1214187	C	T
7	rs2949173	1214222	A	G
7	rs536327628	1214231	A	T
7	rs2949172	1214331	T	C
7	rs569630800	1214395	T	C
7	rs563350314	1214528	T	C
7	rs114333986	1214653	T	C
7	rs529825713	1214663	T	C
7	rs148567236	1214685	T	C
7	rs4724725	1214751	A	G
7	rs545859693	1214916	T	C
7	rs139790883	1214972	G	C
7	rs565882088	1215048	T	C
7	rs146680010	1215119	T	A
7	rs117176704	1215142	A	G
7	rs557064648	1215236	A	G
7	rs189663643	1215354	A	G
7	rs553105120	1215360	T	C
7	rs113125226	1215410	T	C
7	rs2949171	1215488	T	C
7	rs61163189	1215490	C	T
7	rs77843212	1215674	A	T
7	rs528071368	1215904	G	A
7	rs1880298	1215967	C	G
7	rs1880297	1216013	T	C
7	rs1880296	1216212	G	T
7	rs1880295	1216226	C	G
7	rs55763334	1216272	A	G
7	rs578087461	1216304	A	T
7	rs149092188	1216407	G	C
7	rs2949170	1216438	A	G
7	rs2960846	1216579	T	G
7	rs190957637	1216599	C	T
7	rs34702042	1216735	T	C
7	rs527638685	1216823	T	G
7	rs74564102	1216881	A	G
7	rs188008090	1216937	A	G
7	rs10951962	1217170	G	A
7	rs28460147	1217192	A	G
7	rs12538544	1217440	C	A
7	rs553957937	1217451	T	A
7	rs555037690	1217547	A	G
7	rs12333988	1217628	T	C
7	rs10951964	1217629	A	G
7	rs7778702	1217966	A	G
7	rs185107896	1217984	T	C
7	rs6463516	1218035	C	T
7	rs536435139	1218036	A	G
7	rs6463517	1218149	A	G
7	rs35147638	1218536	C	T
7	rs35177659	1218538	C	T
7	rs36022879	1218541	A	G
7	rs9770493	1218587	C	T
7	rs184308974	1218598	G	C
7	rs189670852	1218679	T	G
7	rs149616881	1218692	T	C
7	rs4724738	1218729	C	T
7	rs79147039	1218973	T	C
7	rs186260676	1219040	A	G
7	rs530337110	1219157	A	C
7	rs550014968	1219166	C	T
7	rs6950714	1219296	A	C
7	rs77511398	1219305	T	C
7	rs186209405	1219324	T	A
7	rs10271754	1219408	C	T
7	rs10277841	1219540	A	C
7	rs10281464	1219553	T	G
7	rs113229183	1219646	T	C
7	rs80309933	1219650	A	C
7	rs10277990	1219656	C	A
7	rs17234336	1220005	T	C
7	rs560944760	1220075	T	G
7	rs529770215	1220086	T	C
7	rs10272857	1220230	G	C
7	rs142413094	1220352	T	C
7	rs147869044	1220621	A	G
7	rs76096300	1220626	A	G
7	rs568204442	1220825	A	G
7	rs115054077	1220994	G	C
7	rs193226054	1221072	A	G
7	rs17151792	1221100	T	C
7	rs558887529	1221144	G	A
7	rs377217502	1221193	A	G
7	rs530720323	1221201	A	G
7	rs113625658	1221275	C	T
7	rs6961510	1221289	A	C
7	rs191239037	1221367	T	G
7	rs10951969	1221528	C	G
7	rs34350766	1221703	G	A
7	rs535834256	1221773	A	G
7	rs558340040	1221860	A	G
7	rs141613943	1221880	C	T
7	rs187159899	1222125	A	G
7	rs6959231	1222169	T	C
7	rs76660564	1222542	A	G
7	rs551781233	1222575	T	C
7	rs137872559	1222579	G	A
7	rs552675832	1222590	T	C
7	rs189651998	1222611	A	G
7	rs564358049	1222699	T	C
7	rs560353841	1222704	T	C
7	rs142237240	1222801	T	C
7	rs17826049	1222859	T	G
7	rs74866947	1222864	A	G
7	rs555160184	1222949	C	G
7	rs185743697	1223197	A	C
7	rs144685762	1223281	A	G
7	rs547683843	1223366	G	C
7	rs183112332	1223402	T	C
7	rs114543224	1223416	G	A
7	rs62435087	1223568	T	C
7	rs62435092	1223700	A	T
7	rs530263266	1223780	A	G
7	rs541359562	1223930	G	T
7	rs571301570	1224018	A	G
7	rs550151615	1224020	G	C
7	rs76932758	1224041	G	C
7	rs10277825	1224180	A	G
7	rs538789124	1224183	A	G
7	rs12540073	1224301	A	G
7	rs12540074	1224312	C	G
7	rs117748434	1224522	A	G
7	rs12702456	1224755	A	G
7	rs80291942	1224868	A	G
7	rs12702457	1224910	A	C
7	rs150504928	1224919	T	C
7	rs138396687	1224988	T	C
7	rs556596169	1224996	T	C
7	rs527390645	1225011	A	G
7	rs7787534	1225076	A	C
7	rs551965596	1225115	C	A
7	rs187065342	1225125	A	C
7	rs142861186	1225127	T	C
7	rs537427847	1225154	T	C
7	rs79461171	1225200	T	C
7	rs13226977	1225255	A	G
7	rs562906631	1225339	C	G
7	rs35631586	1225340	C	T
7	rs12666086	1225524	T	G
7	rs184696394	1225573	A	G
7	rs1880294	1225778	C	T
7	rs1005770	1225880	A	C
7	rs117074627	1225908	A	G
7	rs535737723	1225974	T	G
7	rs558889090	1226090	A	G
7	rs12702458	1226249	G	T
7	rs34527042	1226365	C	T
7	rs58421314	1226506	C	A
7	rs538025300	1226521	T	C
7	rs2885353	1226671	T	G
7	rs2361721	1226688	C	T
7	rs560577448	1226904	T	C
7	rs188201298	1227021	A	G
7	rs531848684	1227060	C	G
7	rs140640468	1227121	A	G
7	rs566491710	1227160	T	C
7	rs181532475	1227180	A	G
7	rs35204917	1227281	C	G
7	rs117351350	1227326	T	C
7	rs62435095	1227525	C	T
7	rs562858635	1227533	G	A
7	rs62435096	1227538	A	G
7	rs79974137	1227986	G	T
7	rs565259975	1227999	T	C
7	rs554133434	1228069	A	G
7	rs549055854	1228122	T	G
7	rs534049678	1228296	T	C
7	rs143089352	1228443	A	G
7	rs189689896	1228477	G	A
7	rs144295549	1228802	T	C
7	rs12533133	1228945	C	T
7	rs140004921	1229075	C	T
7	rs563828762	1229215	A	G
7	rs538791040	1229419	T	C
7	rs73262959	1229528	A	G
7	rs552061030	1229849	A	G
7	rs78336578	1230054	C	G
7	rs540060812	1230066	T	C
7	rs540766272	1230109	A	G
7	rs574079952	1230123	T	G
7	rs146928298	1230163	C	T
7	rs532243052	1230180	T	C
7	rs550387317	1230614	A	G
7	rs77357104	1230981	T	C
7	rs6948466	1231175	G	A
7	rs148237728	1231181	T	C
7	rs141264704	1231188	T	C
7	rs561824957	1231368	C	A
7	rs192755353	1231476	C	T
7	rs9640008	1231678	G	A
7	rs181382088	1231682	T	C
7	rs117746281	1231801	C	T
7	rs9640009	1231861	T	C
7	rs549254698	1231905	A	G
7	rs551530764	1231951	A	G
7	rs145411065	1232125	G	C
7	rs10251190	1232149	A	T
7	rs186070325	1232293	G	C
7	rs76455569	1232444	G	T
7	rs190969521	1232700	A	G
7	rs576804676	1232839	T	C
7	rs2091128	1232887	A	T
7	rs190648121	1232960	A	G
7	rs79823251	1233055	C	A
7	rs79011632	1233151	A	T
7	rs531680365	1233157	T	G
7	rs187951371	1233191	T	C
7	rs541621502	1233323	A	G
7	rs114087609	1233367	T	C
7	rs73262966	1233386	C	G
7	rs547574116	1233543	T	C
7	rs73035460	1233556	C	G
7	rs73262967	1233637	T	C
7	rs77060242	1233737	T	C
7	rs74388376	1233739	A	G
7	rs544999863	1233781	T	G
7	rs73035463	1233801	G	A
7	rs192167509	1233913	A	C
7	rs555277441	1234064	T	C
7	rs544775841	1234164	A	G
7	rs182254813	1234288	T	C
7	rs540595658	1234292	T	G
7	rs148915967	1234334	A	G
7	rs552371592	1234343	A	G
7	rs570948098	1234529	T	C
7	rs6945647	1234753	G	T
7	rs143547401	1234827	A	G
7	rs571052726	1234914	T	C
7	rs554182165	1234933	A	G
7	rs191762214	1234971	T	C
7	rs184050379	1235001	T	G
7	rs577036780	1235008	A	G
7	rs545692102	1235032	T	C
7	rs529122396	1235034	T	C
7	rs56698706	1235059	A	G
7	rs138053717	1235096	A	G
7	rs138175663	1235287	T	C
7	rs191802897	1235423	A	C
7	rs549130061	1235456	T	C
7	rs183935875	1235483	C	T
7	rs150626908	1235501	C	T
7	rs193148606	1235613	T	C
7	rs555553111	1235626	C	G
7	rs149860755	1235687	A	G
7	rs147504787	1235704	A	G
7	rs140106306	1235706	C	G
7	rs191601867	1235810	G	A
7	rs147591380	1236538	G	C
7	rs551526380	1236559	C	T
7	rs530563361	1236560	A	G
7	rs546585210	1236617	C	G
7	rs566775106	1236644	G	T
7	rs548697015	1236706	T	G
7	rs189721002	1236740	G	A
7	rs181813589	1236760	T	C
7	rs532848341	1236785	A	G
7	rs190441205	1236810	C	T
7	rs569026292	1236814	G	T
7	rs150381425	1236828	T	G
7	rs182013496	1236878	A	G
7	rs189728635	1236887	A	G
7	rs141017296	1236910	C	G
7	rs138314968	1236998	A	G
7	rs188041217	1237012	C	A
7	rs571348333	1237027	T	C
7	rs149599173	1237028	A	G
7	rs61455479	1237170	T	C
7	rs562338765	1237390	T	C
7	rs140042836	1237558	A	G
7	rs530525349	1237701	A	G
7	rs542351690	1237784	A	G
7	rs544963280	1237853	T	C
7	rs79105530	1237934	A	G
7	rs532416914	1237967	T	C
7	rs115151067	1238163	T	C
7	rs189092836	1238333	T	C
7	rs572057596	1238393	C	G
7	rs3927285	1238416	G	A
7	rs139512066	1238420	A	G
7	rs149702613	1238424	A	G
7	rs3071223	1238448	G	A
7	rs202007700	1238452	G	A
7	rs138687680	1238483	G	T
7	rs149353457	1238490	T	C
7	rs147102375	1238550	T	C
7	rs13221731	1238783	A	G
7	rs12534850	1238873	A	C
7	rs561016667	1238876	A	G
7	rs554094212	1239000	A	G
7	rs189187228	1239004	T	C
7	rs537340994	1239041	A	C
7	rs6967608	1239057	T	A
7	rs112703300	1239073	A	G
7	rs138985589	1239293	T	C
7	rs568030275	1239366	G	C
7	rs114171357	1239419	T	A
7	rs542334031	1239585	A	T
7	rs146435997	1239756	G	C
7	rs139962710	1239890	T	C
7	rs60921345	1239964	C	G
7	rs59334371	1240015	T	C
7	rs182920364	1240130	T	G
7	rs78820831	1240172	A	C
7	rs34105632	1240199	C	A
7	rs550601275	1240386	G	C
7	rs557761657	1240615	T	G
7	rs554061406	1240710	A	G
7	rs11536476	1240747	T	C
7	rs192303407	1240891	T	C
7	rs73672567	1240937	C	G
7	rs138332513	1241002	A	G
7	rs375944646	1241199	A	G
7	rs184234480	1241302	C	G
7	rs73672568	1241341	G	T
7	rs189899746	1241713	T	C
7	rs112282611	1241823	T	C
7	rs78834307	1241832	T	C
7	rs187145688	1241895	A	G
7	rs188325596	1241921	A	G
7	rs180676526	1241947	A	G
7	rs113306147	1242150	C	G
7	rs112158466	1242252	C	G
7	rs182605195	1242374	C	T
7	rs145481150	1242645	C	G
7	rs116812227	1242735	G	T
7	rs143368641	1242744	C	T
7	rs532566232	1242821	T	C
7	rs148375355	1242822	A	G
7	rs577363642	1243401	G	A
7	rs12670782	1243452	G	A
7	rs542488233	1243470	G	A
7	rs531153717	1243473	G	A
7	rs7456553	1243525	C	T
7	rs1404104	1243731	T	C
7	rs557187930	1243763	A	C
7	rs112502076	1244163	C	G
7	rs532102446	1244340	A	G
7	rs528098414	1244378	G	A
7	rs13245745	1244515	T	C
7	rs570639838	1244528	A	G
7	rs13235264	1244554	G	A
7	rs11768676	1244583	T	C
7	rs150804674	1244879	C	T
7	rs75411178	1244883	G	T
7	rs2885348	1244956	C	T
7	rs150557237	1245065	G	C
7	rs113553839	1245091	T	C
7	rs575255833	1245112	C	G
7	rs113443822	1245163	G	C
7	rs540868154	1245220	G	A
7	rs572927115	1245261	T	G
7	rs142480870	1245271	C	G
7	rs115761933	1245602	A	G
7	rs7803799	1245639	A	G
7	rs7782777	1245798	A	G
7	rs574175370	1245809	C	T
7	rs149769012	1245943	T	C
7	rs11767578	1246030	C	T
7	rs13239633	1246108	A	G
7	rs181506261	1246114	A	G
7	rs557816465	1246403	A	T
7	rs540183373	1246597	C	T
7	rs531718643	1246671	A	G
7	rs13226506	1246683	A	C
7	rs12702469	1246823	A	G
7	rs182692135	1246854	G	C
7	rs12536855	1246972	C	T
7	rs17151801	1247158	C	T
7	rs530358472	1247416	T	C
7	rs571293733	1247490	A	G
7	rs142802504	1247494	A	G
7	rs12702470	1247520	C	T
7	rs535811357	1247598	T	C
7	rs140797628	1247616	G	C
7	rs575885368	1247651	G	T
7	rs6944179	1247709	A	T
7	rs6974837	1247755	C	T
7	rs117878003	1247934	A	C
7	rs11980135	1248130	A	C
7	rs1976883	1248155	T	C
7	rs4236393	1248181	T	A
7	rs146637007	1248264	A	G
7	rs550002343	1248307	T	G
7	rs116810833	1248349	A	G
7	rs543875880	1248413	A	G
7	rs537623886	1248480	T	C
7	rs146858527	1248515	G	T
7	rs567069887	1248538	C	T
7	rs1976884	1248569	G	C
7	rs538231533	1248600	C	G
7	rs528778177	1248789	T	C
7	rs1568772	1248811	C	T
7	rs1568773	1248880	G	A
7	rs10256360	1248901	A	G
7	rs73037249	1248935	A	C
7	rs114083897	1249259	T	C
7	rs77842932	1249443	G	T
7	rs182066802	1249517	G	C
7	rs145813433	1249554	G	A
7	rs559062587	1249566	T	C
7	rs568320798	1249662	G	C
7	rs142927270	1249838	G	C
7	rs6955574	1250021	A	C
7	rs61329785	1250107	A	G
7	rs576896639	1250108	A	G
7	rs7793432	1250111	T	C
7	rs183219400	1250246	T	C
7	rs188550291	1250426	A	G
7	rs12702475	1250712	T	C
7	rs10282114	1250817	A	C
7	rs564373331	1250832	G	A
7	rs12702477	1250869	A	G
7	rs116496745	1250897	A	G
7	rs192154436	1250907	T	C
7	rs6953262	1250920	C	G
7	rs62435100	1251032	T	C
7	rs140174117	1251039	A	G
7	rs577869287	1251131	G	C
7	rs115386296	1251133	T	C
7	rs183384630	1251141	A	G
7	rs17151803	1251211	G	T
7	rs9640018	1251355	C	G
7	rs4442038	1251360	A	G
7	rs115534178	1251364	A	G
7	rs116581224	1251399	T	C
7	rs191494061	1251489	T	C
7	rs140560676	1251581	T	C
7	rs184204418	1251682	C	A
7	rs189365098	1251837	T	C
7	rs7455164	1251861	G	C
7	rs184848899	1251993	A	G
7	rs544994090	1252020	T	C
7	rs147013964	1252180	G	A
7	rs4724773	1252191	C	T
7	rs4724774	1252200	G	A
7	rs576494786	1252218	A	G
7	rs80061891	1252227	G	A
7	rs4724775	1252275	T	C
7	rs189186936	1252285	T	C
7	rs4724776	1252339	T	C
7	rs75973075	1252434	T	C
7	rs138209399	1252453	A	G
7	rs9639022	1252496	T	C
7	rs2177507	1252588	C	T
7	rs547023483	1252786	A	T
7	rs2177508	1252810	C	G
7	rs79762619	1252848	C	T
7	rs112329579	1253023	A	G
7	rs117485448	1253124	T	C
7	rs553092660	1253313	A	C
7	rs6975932	1253348	A	G
7	rs545053207	1253383	A	G
7	rs148597111	1253543	T	G
7	rs6976239	1253547	A	G
7	rs6943136	1253691	T	G
7	rs552193811	1253731	C	G
7	rs565941863	1253759	G	A
7	rs113450452	1253863	A	G
7	rs10235798	1253891	G	A
7	rs573190074	1253940	A	G
7	rs4724778	1253995	T	C
7	rs10277706	1254182	A	G
7	rs4724779	1254192	A	G
7	rs545512164	1254382	A	G
7	rs4720662	1254425	C	T
7	rs570902707	1254517	G	A
7	rs4724780	1254555	G	A
7	rs148255374	1254596	A	T
7	rs4724781	1254644	C	A
7	rs369151665	1254685	A	G
7	rs13245726	1254730	G	T
7	rs185764463	1254864	T	G
7	rs4724782	1254893	C	G
7	rs60802830	1254974	A	G
7	rs190137274	1254993	C	T
7	rs535489319	1255065	C	T
7	rs4724783	1255066	C	T
7	rs4724784	1255103	A	C
7	rs4724786	1255131	T	C
7	rs141962714	1255205	A	G
7	rs4724787	1255214	C	T
7	rs191796517	1255422	T	C
7	rs368156020	1255498	C	A
7	rs113116047	1255506	G	A
7	rs12702489	1255531	A	C
7	rs58106902	1255593	T	C
7	rs13222387	1255628	C	T
7	rs13240721	1255633	T	C
7	rs10225573	1255661	T	C
7	rs184084164	1255690	T	C
7	rs188868439	1255707	C	A
7	rs112525825	1255710	A	C
7	rs56063209	1255714	T	C
7	rs190806018	1255880	A	G
7	rs144321140	1255918	C	T
7	rs140944574	1255957	T	C
7	rs182661531	1255977	A	G
7	rs11982698	1256025	T	C
7	rs77585748	1256109	G	A
7	rs530632798	1256149	T	C
7	rs187083098	1256153	G	A
7	rs567215853	1256181	C	A
7	rs576513744	1256220	T	A
7	rs80067919	1256227	G	A
7	rs575026769	1256338	T	C
7	rs10225684	1256339	A	G
7	rs185591764	1256380	T	C
7	rs35748403	1256416	C	T
7	rs140874101	1256621	T	C
7	rs574743165	1256644	T	G
7	rs569308287	1256662	G	C
7	rs116252786	1256764	T	G
7	rs73254860	1256865	G	C
7	rs10267623	1256914	G	C
7	rs10226314	1256925	A	G
7	rs10267730	1256970	G	C
7	rs537415387	1257166	A	G
7	rs557410879	1257169	C	T
7	rs145549532	1257476	G	T
7	rs36105778	1257499	T	C
7	rs575312460	1257500	A	G
7	rs13226483	1257549	A	G
7	rs13237859	1257707	G	A
7	rs13237860	1257715	G	T
7	rs79277582	1257754	A	G
7	rs12702492	1257870	A	G
7	rs539401696	1257988	A	G
7	rs117099952	1258060	A	G
7	rs183898596	1258080	T	C
7	rs563116538	1258159	A	G
7	rs9791389	1258248	C	T
7	rs111346711	1258305	T	C
7	rs9792011	1258335	G	A
7	rs9792015	1258455	G	A
7	rs145031393	1258508	A	G
7	rs9792017	1258547	G	A
7	rs61594926	1258569	A	G
7	rs555325097	1258694	C	T
7	rs138866226	1258717	A	G
7	rs9792018	1258722	G	A
7	rs181623660	1258742	A	G
7	rs10228850	1258972	C	T
7	rs576733193	1258979	T	C
7	rs10229077	1259142	C	T
7	rs112348396	1259460	A	G
7	rs149565533	1259483	G	A
7	rs577427206	1259729	G	C
7	rs6463533	1260088	G	T
7	rs12702493	1260100	G	C
7	rs11773427	1260216	G	A
7	rs6951869	1260331	G	T
7	rs12702494	1260332	G	T
7	rs373429470	1260333	T	G
7	rs376500459	1260334	T	G
7	rs10081255	1260636	T	C
7	rs149913605	1260655	C	A
7	rs10237070	1260849	T	C
7	rs10237074	1260862	T	C
7	rs116916515	1260904	A	G
7	rs193288935	1260954	A	G
7	rs1533987	1261026	C	G
7	rs1123164	1261046	T	C
7	rs146758561	1261087	T	C
7	rs116875301	1261088	A	G
7	rs4724788	1261386	A	T
7	rs566154286	1261549	T	G
7	rs9791585	1261635	C	G
7	rs7790926	1261657	T	C
7	rs189698370	1261688	G	C
7	rs540702059	1262020	C	A
7	rs181799155	1262083	T	C
7	rs150435522	1262214	C	T
7	rs528601895	1262298	A	G
7	rs537009929	1262381	A	C
7	rs189760648	1262421	T	C
7	rs553515004	1262422	A	G
7	rs182094015	1262439	A	G
7	rs4724789	1262487	A	G
7	rs186462999	1262523	C	G
7	rs4236395	1262546	A	C
7	rs577195411	1262563	T	G
7	rs4487642	1262611	C	T
7	rs4724790	1262690	A	G
7	rs4724791	1262833	T	G
7	rs537079653	1263023	G	C
7	rs58753342	1263031	T	C
7	rs62435137	1263092	C	G
7	rs78438366	1263098	C	G
7	rs192141143	1263151	A	C
7	rs79825083	1263171	T	C
7	rs35934045	1263474	T	C
7	rs79380378	1263478	T	C
7	rs58797598	1263586	C	T
7	rs10249507	1263789	T	C
7	rs117818944	1264147	C	G
7	rs116821870	1264148	G	A
7	rs60927926	1264323	C	G
7	rs192977308	1264386	T	C
7	rs555192382	1264470	A	G
7	rs575103072	1264474	G	A
7	rs537639974	1264475	A	G
7	rs12334224	1264479	A	G
7	rs540656225	1264605	A	G
7	rs573933517	1264645	G	A
7	rs568091150	1264704	G	T
7	rs78832236	1264974	C	G
7	rs62435139	1265094	A	C
7	rs556926538	1265120	A	C
7	rs181812566	1265169	C	T
7	rs527835556	1265223	T	C
7	rs375439754	1265496	C	T
7	rs11762900	1265682	C	T
7	rs190749961	1265764	A	G
7	rs62435140	1266163	C	T
7	rs190673010	1266320	T	C
7	rs34520461	1266531	A	G
7	rs192597266	1266595	A	G
7	rs369038543	1266962	T	G
7	rs573736757	1267066	G	T
7	rs555868925	1267132	T	C
7	rs76210971	1267256	A	G
7	rs552361340	1267370	C	A
7	rs376110834	1267394	G	T
7	rs77458501	1267562	A	G
7	rs11766986	1267600	T	C
7	rs58843313	1267613	A	G
7	rs55813109	1267634	T	C
7	rs62435141	1267820	C	T
7	rs11765744	1268334	G	C
7	rs539633631	1268482	G	A
7	rs117615302	1268625	C	A
7	rs574456918	1268662	G	C
7	rs116992944	1268678	C	A
7	rs60760028	1268687	C	T
7	rs139071997	1268773	C	T
7	rs79385516	1269292	C	G
7	rs577047783	1269640	A	G
7	rs11978827	1270041	T	A
7	rs56980695	1270198	C	T
7	rs533471090	1270393	G	C
7	rs117898276	1270526	A	G
7	rs535269902	1270645	A	G
7	rs6950388	1270699	G	A
7	rs58063923	1270738	T	C
7	rs563037685	1271117	T	C
7	rs376256393	1271123	G	C
7	rs577942351	1271125	T	C
7	rs564391709	1271262	A	G
7	rs79798917	1271399	G	A
7	rs554540573	1271404	G	A
7	rs181182537	1271602	A	G
7	rs78148157	1271744	T	C
7	rs10249139	1271819	G	A
7	rs554229908	1271823	A	C
7	rs377236458	1272265	T	C
7	rs567702156	1272831	A	G
7	rs572503180	1273317	T	G
7	rs145580272	1273424	T	C
7	rs565097831	1273463	G	A
7	rs6966150	1273485	G	C
7	rs74905287	1273745	T	C
7	rs184067354	1273747	T	C
7	rs6951209	1273821	T	A
7	rs10275044	1273845	A	T
7	rs115202471	1273950	G	C
7	rs541208889	1273982	T	C
7	rs371304843	1274209	T	C
7	rs566012671	1274323	C	T
7	rs534922046	1274369	G	C
7	rs182458395	1274579	T	C
7	rs4724799	1274582	G	A
7	rs141545797	1274917	T	C
7	rs147103112	1275009	C	G
7	rs534928192	1275132	G	C
7	rs4720671	1275159	T	C
7	rs563841356	1275242	G	C
7	rs183963623	1275252	A	C
7	rs548516126	1275381	T	C
7	rs202025313	1275536	A	G
7	rs565722289	1275667	A	G
7	rs556900316	1276304	A	G
7	rs559416782	1276622	T	C
7	rs73040100	1276839	A	G
7	rs531129674	1276862	G	A
7	rs141121412	1277105	T	G
7	rs548225573	1277165	T	C
7	rs536949728	1277237	C	T
7	rs570602281	1277288	A	G
7	rs561883618	1277499	A	G
7	rs149264450	1277645	C	T
7	rs61706041	1277934	G	A
7	rs76810695	1278591	G	C
7	rs180979578	1279027	A	C
7	rs62435144	1279105	A	G
7	rs183892736	1279131	A	C
7	rs543189007	1279378	C	T
7	rs4724805	1279795	T	C
7	rs538713809	1279901	T	C
7	rs117751646	1279940	A	G
7	rs142238081	1280439	C	T
7	rs551877651	1280659	G	C
7	rs6463555	1280687	A	C
7	rs150762543	1280728	C	G
7	rs139157823	1280789	G	A
7	rs538838536	1280812	G	C
7	rs189708212	1280813	A	G
7	rs7808085	1280875	G	C
7	rs545238780	1280944	A	C
7	rs12702508	1280952	G	C
7	rs12702509	1281064	G	A
7	rs2177509	1281221	G	T
7	rs2140579	1281353	C	G
7	rs563316819	1281458	T	C
7	rs556089383	1281500	G	C
7	rs527470887	1281664	G	C
7	rs530403578	1281671	T	C
7	rs115009191	1281935	T	C
7	rs555890097	1282042	A	C
7	rs117138641	1282067	A	C
7	rs145346900	1282130	A	C
7	rs75434284	1282252	T	C
7	rs113428692	1282253	T	C
7	rs74301173	1282267	T	C
7	rs563545371	1282270	T	C
7	rs12530717	1282352	T	C
7	rs538614426	1282522	A	C
7	rs78261539	1282767	C	G
7	rs193134635	1282918	G	C
7	rs568211437	1283138	G	A
7	rs537229120	1283151	C	A
7	rs184874712	1283357	C	T
7	rs78002357	1283473	C	T
7	rs10235272	1283597	A	G
7	rs570270032	1283676	T	A
7	rs75381632	1283701	T	C
7	rs67291108	1284009	T	C
7	rs140670380	1284489	T	C
7	rs181217636	1284569	A	G
7	rs142485951	1284618	C	T
7	rs186927362	1284660	T	C
7	rs12540493	1284753	C	T
7	rs182340650	1284872	C	A
7	rs78040977	1284906	T	C
7	rs76566584	1285014	T	C
7	rs73260743	1285023	A	G
7	rs554348253	1285085	A	G
7	rs10277115	1285195	A	T
7	rs73260745	1285339	A	G
7	rs186081356	1285368	G	C
7	rs189743739	1285430	G	A
7	rs10262817	1285500	A	G
7	rs185548998	1285517	T	C
7	rs536426394	1285541	T	C
7	rs74518695	1285580	G	A
7	rs575017346	1285604	A	G
7	rs10274872	1285662	T	C
7	rs575428942	1285800	T	G
7	rs551859749	1285892	T	C
7	rs75855498	1285904	A	C
7	rs7785293	1286128	T	C
7	rs13230509	1286192	G	C
7	rs13230519	1286217	A	G
7	rs13230625	1286244	G	A
7	rs56125615	1286294	T	C
7	rs138389404	1286542	A	C
7	rs62435145	1286567	G	T
7	rs187762378	1286570	G	A
7	rs551096515	1286651	T	G
7	rs149316464	1286863	T	C
7	rs144610674	1286869	G	C
7	rs11761603	1286912	T	C
7	rs565045658	1286943	A	G
7	rs148444463	1286962	A	G
7	rs143616273	1286986	A	C
7	rs550090342	1287035	T	C
7	rs563624394	1287079	A	G
7	rs538889172	1287489	G	C
7	rs572194897	1287681	G	A
7	rs574775415	1287823	T	A
7	rs4724814	1287913	T	C
7	rs532672200	1287938	C	A
7	rs559739155	1288010	A	C
7	rs117276466	1288048	A	G
7	rs192791455	1288149	T	C
7	rs145467162	1288300	A	G
7	rs73670511	1288359	C	T
7	rs151029834	1288451	A	G
7	rs13241427	1288639	G	T
7	rs13225024	1288640	C	T
7	rs552224266	1288700	C	A
7	rs544230527	1288740	A	G
7	rs548367591	1288888	G	T
7	rs567876274	1288892	G	A
7	rs557033906	1288981	A	G
7	rs576857415	1289021	G	A
7	rs553062425	1289252	C	G
7	rs76734114	1289254	T	G
7	rs13242133	1289279	G	A
7	rs559011989	1289316	C	G
7	rs13228491	1289364	T	C
7	rs149841454	1289478	T	C
7	rs78977440	1289591	A	G
7	rs73260752	1289595	A	G
7	rs369454515	1289664	T	C
7	rs112539585	1290268	T	G
7	rs113475900	1290270	G	T
7	rs561297345	1290381	T	C
7	rs36037668	1290525	C	G
7	rs10236592	1290590	T	C
7	rs186301773	1290730	A	G
7	rs191653886	1290829	C	A
7	rs148180943	1290899	A	G
7	rs187448524	1291022	T	C
7	rs544127415	1291123	T	C
7	rs59034070	1291134	T	C
7	rs191171459	1291206	A	T
7	rs7796729	1291255	A	G
7	rs552140106	1291444	T	C
7	rs12702527	1291556	A	C
7	rs546012087	1291684	A	G
7	rs4409307	1291902	T	C
7	rs147187952	1291957	T	C
7	rs62435146	1292021	T	C
7	rs140531722	1292107	T	C
7	rs73260754	1292156	A	G
7	rs374978776	1292294	A	G
7	rs569689361	1292303	A	G
7	rs561260367	1292369	T	G
7	rs530085372	1292404	A	C
7	rs569875229	1292412	T	C
7	rs531347403	1292413	A	G
7	rs4724817	1292434	T	C
7	rs112591407	1292462	G	C
7	rs1533989	1292752	T	C
7	rs1533988	1293010	A	T
7	rs113435823	1293157	C	G
7	rs182009425	1293211	T	C
7	rs543735342	1293465	A	C
7	rs6463572	1293584	T	C
7	rs180707360	1293600	A	G
7	rs12532944	1293611	A	G
7	rs12536687	1293797	T	C
7	rs9640025	1294023	T	C
7	rs114951886	1294130	A	T
7	rs573333136	1294147	G	C
7	rs113735370	1294164	G	T
7	rs190361102	1294210	A	G
7	rs181206127	1294411	G	C
7	rs113930352	1294483	A	G
7	rs555948991	1294812	T	C
7	rs190633907	1294951	T	C
7	rs148862112	1295146	A	C
7	rs570856413	1295190	C	G
7	rs10231908	1295222	T	C
7	rs556036802	1295238	T	G
7	rs183908789	1295383	A	G
7	rs73670554	1295545	T	C
7	rs114264951	1295611	T	C
7	rs566861169	1295737	T	C
7	rs552593232	1295925	C	T
7	rs113910160	1295984	A	G
7	rs73042119	1296019	G	C
7	rs6962227	1296157	T	G
7	rs77971440	1296207	T	C
7	rs73042120	1296269	T	C
7	rs73042124	1296340	A	C
7	rs12666462	1296435	T	G
7	rs552644770	1296487	T	C
7	rs191814474	1296606	T	C
7	rs564155179	1296638	C	T
7	rs73670555	1296789	A	C
7	rs548868657	1296880	G	A
7	rs2361695	1297140	G	A
7	rs191883788	1297166	A	C
7	rs6960928	1297406	T	C
7	rs73670558	1297409	T	C
7	rs185587655	1297430	G	C
7	rs75807249	1297605	G	A
7	rs10243829	1297649	C	G
7	rs10249673	1297650	A	C
7	rs184618313	1297753	G	A
7	rs113542889	1297791	C	G
7	rs541304964	1297831	G	C
7	rs7794658	1297906	T	C
7	rs181434883	1298003	A	G
7	rs547709077	1298089	C	T
7	rs73260767	1298149	A	G
7	rs11975622	1298205	T	C
7	rs544017469	1298320	A	G
7	rs531365191	1298424	G	T
7	rs4724828	1298448	C	T
7	rs190681470	1298516	T	C
7	rs4724829	1298537	G	A
7	rs569731605	1298622	G	A
7	rs6966684	1298697	T	C
7	rs572167251	1298752	A	G
7	rs62435147	1298806	G	T
7	rs187296512	1298825	T	C
7	rs62435148	1298858	A	G
7	rs6463573	1298901	A	G
7	rs527332423	1298902	A	T
7	rs6463574	1298906	C	T
7	rs117890717	1299073	G	A
7	rs7800175	1299127	T	C
7	rs139537871	1299217	C	G
7	rs75669481	1299224	A	G
7	rs553573450	1299271	T	C
7	rs6966769	1299334	G	A
7	rs529648640	1299363	T	C
7	rs4724830	1299402	A	G
7	rs112254061	1299450	C	G
7	rs58087806	1299537	C	G
7	rs10252040	1299569	G	C
7	rs10240342	1299572	A	G
7	rs562329105	1299653	T	C
7	rs112604926	1299714	T	C
7	rs80006467	1299737	A	G
7	rs577096345	1299876	A	C
7	rs528260801	1299967	T	C
7	rs73260779	1300110	C	G
7	rs75234687	1300120	G	A
7	rs112582125	1300214	A	C
7	rs541641525	1300246	T	C
7	rs117705020	1300312	G	C
7	rs4721695	2452373	C	G
7	rs536351405	2452385	C	T
7	rs4719530	2452624	T	C
7	rs2270005	2452661	G	T
7	rs141790452	2452880	A	G
7	rs368474854	2453402	T	C
7	rs531318948	2453489	A	G
7	rs185402592	2453616	A	G
7	rs376498681	2453655	T	C
7	rs10239877	2453699	C	T
7	rs114305283	2453726	A	C
7	rs4721696	2453788	A	T
7	rs530441139	2454021	T	C
7	rs188608796	2454217	A	G
7	rs142998028	2454585	A	G
7	rs10280923	2454635	C	T
7	rs151089696	2454757	G	T
7	rs10232546	2454949	A	G
7	rs28778015	2455287	A	G
7	rs187057512	2455340	T	C
7	rs190071067	2455625	A	G
7	rs192832112	2455846	G	C
7	rs4721697	2456066	T	A
7	rs4721698	2456068	A	G
7	rs185770446	2456101	T	C
7	rs117560201	2456129	T	C
7	rs569586035	2456384	A	G
7	rs544755148	2456549	T	G
7	rs143119706	2456720	T	C
7	rs147455678	2456734	T	G
7	rs10227362	2456799	A	G
7	rs561625981	2457147	T	C
7	rs150056658	2457298	C	T
7	rs144409928	2457446	G	C
7	rs576770196	2457492	T	C
7	rs561686288	2457567	A	G
7	rs117593417	2457657	T	C
7	rs12534223	2457682	A	G
7	rs6972852	2457709	T	C
7	rs541154060	2457725	T	C
7	rs554019616	2457864	C	T
7	rs536305482	2457880	A	G
7	rs62444199	2458103	T	C
7	rs10245377	2458129	C	G
7	rs185069638	2458150	A	G
7	rs567473420	2458264	A	G
7	rs12533091	2458399	C	T
7	rs576154322	2458667	G	A
7	rs547743478	2458817	A	G
7	rs146416013	2459079	T	C
7	rs556079673	2459158	G	A
7	rs561221696	2459512	A	C
7	rs566101187	2459712	T	C
7	rs567558061	2459753	T	C
7	rs556395587	2459758	A	G
7	rs576128321	2459759	C	T
7	rs538741050	2459762	C	G
7	rs558353075	2459764	G	A
7	rs572031917	2459765	C	T
7	rs150091615	2459769	T	C
7	rs530037631	2460021	G	A
7	rs138151685	2460172	C	G
7	rs143111065	2460190	T	C
7	rs1946119	2460625	T	G
7	rs150615426	2460632	A	G
7	rs528579062	2460949	G	T
7	rs542315403	2460955	T	A
7	rs143939958	2460990	G	C
7	rs532373808	2461102	T	C
7	rs2906182	2461211	G	A
7	rs185136656	2461591	C	T
7	rs11762300	2461762	T	C
7	rs147609784	2461946	T	C
7	rs9791681	2462068	A	C
7	rs575815552	2462079	A	G
7	rs183840285	2462370	T	C
7	rs577996271	2462501	A	C
7	rs540613314	2462618	T	C
7	rs186097803	2462707	C	T
7	rs2906181	2462708	A	C
7	rs183451780	2462916	A	T
7	rs571724050	2463042	G	A
7	rs541755037	2463106	T	C
7	rs536243129	2463999	A	G
7	rs557952539	2464094	C	G
7	rs540359493	2464157	T	C
7	rs562298735	2464263	T	C
7	rs60383982	2464394	T	G
7	rs538156847	2464563	C	G
7	rs577818081	2464572	T	G
7	rs142298775	2464613	A	G
7	rs547261842	2464754	T	C
7	rs541235608	2464781	G	A
7	rs7792013	2464873	A	C
7	rs570062437	2464902	C	G
7	rs567434978	2465039	C	T
7	rs2969073	2465087	C	A
7	rs76671597	2465173	C	T
7	rs536053357	2465596	G	A
7	rs181302197	2465939	G	C
7	rs115899311	2465984	A	G
7	rs538368165	2466063	G	A
7	rs2906180	2466346	T	G
7	rs573314243	2466348	T	C
7	rs542252316	2466395	A	G
7	rs562015127	2466407	T	C
7	rs148783168	2466418	C	G
7	rs141193429	2466658	G	T
7	rs77819190	2466900	A	G
7	rs117805339	2466944	A	G
7	rs80023700	2466998	T	C
7	rs192582943	2467213	A	C
7	rs182602634	2467250	C	A
7	rs186924295	2467534	T	C
7	rs544583009	2467653	A	G
7	rs192232969	2467866	G	A
7	rs79503311	2467974	T	C
7	rs142624861	2467978	T	C
7	rs533683214	2468084	C	G
7	rs555619386	2468106	G	A
7	rs145618034	2468141	C	G
7	rs572744535	2468217	A	G
7	rs141096155	2468481	A	G
7	rs551565263	2468653	G	A
7	rs189241821	2469003	A	G
7	rs180768372	2469006	T	C
7	rs529671772	2469189	T	C
7	rs4721707	2469292	T	C
7	rs62444202	2469520	T	C
7	rs563034321	2469578	T	C
7	rs531993537	2469618	C	A
7	rs182164446	2469758	G	A
7	rs571453089	2470080	G	A
7	rs533903444	2470096	A	G
7	rs147138909	2470152	T	C
7	rs10215412	2470320	G	C
7	rs377270467	2470338	T	C
7	rs531673258	2470470	C	G
7	rs139211103	2470512	T	C
7	rs73045295	2470532	G	A
7	rs188974282	2471500	C	G
7	rs543600787	2471753	T	G
7	rs535037205	2472082	C	T
7	rs3735099	2472429	A	C
7	rs3735100	2472455	T	A
7	rs17793768	2472517	T	C
7	rs200264761	2472583	A	C
7	rs17132395	2472599	A	C
7	rs11537796	2472662	C	G
7	rs61754096	2472730	A	G
7	rs140680045	2472832	T	C
7	rs551275629	2472885	A	G
7	rs146540649	2472907	T	C
7	rs535548651	2472928	C	G
7	rs200096506	2473150	T	C
7	rs145060306	2473231	T	C
7	rs201484291	2473486	G	C
7	rs576749513	2473605	A	G
7	rs539315666	2473611	G	C
7	rs575367473	2473737	T	C
7	rs2969076	2473747	G	A
7	rs536255692	2473752	A	C
7	rs540553689	2473757	T	C
7	rs560765272	2473762	T	C
7	rs369530773	2473763	A	G
7	rs2969077	2473804	T	G
7	rs73673834	2473894	A	G
7	rs535297774	2473978	G	A
7	rs192249071	2474019	T	C
7	rs540968050	2474167	C	G
7	rs557883680	2474776	G	A
7	rs577752887	2474812	T	C
7	rs543291538	2475211	A	G
7	rs149237532	2475493	A	G
7	rs118012183	2475645	T	C
7	rs4721709	2475756	A	G
7	rs572461241	2475922	G	C
7	rs2906179	2476023	T	A
7	rs192509317	2476059	A	G
7	rs144442924	2476189	A	T
7	rs148470833	2476247	T	C
7	rs555037388	2476346	A	G
7	rs564982311	2476533	T	C
7	rs145999729	2476646	T	C
7	rs144278250	2476684	G	A
7	rs117378597	2476937	A	G
7	rs545017141	2476967	A	G
7	rs565196299	2476980	T	C
7	rs527548702	2476988	C	G
7	rs146567990	2477062	A	T
7	rs566365471	2477333	A	C
7	rs200457153	2477363	A	G
7	rs112669708	2477366	T	C
7	rs537590792	2477371	G	A
7	rs191295012	2477389	T	A
7	rs2906177	2477391	A	T
7	rs559070768	2477769	G	A
7	rs192982115	2477791	A	G
7	rs185270864	2477853	T	A
7	rs149005704	2477993	T	C
7	rs2398633	2477999	T	G
7	rs2398634	2478020	T	C
7	rs549602378	2478028	T	A
7	rs17132410	2478273	A	G
7	rs541870642	2478457	G	T
7	rs78221968	2478488	T	C
7	rs547131929	2478517	C	A
7	rs147714703	2478606	C	G
7	rs142500450	2478607	T	C
7	rs146817114	2478609	A	G
7	rs186113656	2478663	A	G
7	rs2969078	2479029	C	T
7	rs186500812	2479176	G	A
7	rs2969079	2479207	T	C
7	rs551704889	2479243	A	G
7	rs62444204	2479407	A	G
7	rs186982295	2479409	A	G
7	rs146040733	2479588	T	C
7	rs562643809	2479589	A	G
7	rs554462569	2479672	T	C
7	rs139981053	2479769	T	C
7	rs187788942	2479775	T	C
7	rs146244710	2479863	A	G
7	rs546517595	2479929	A	G
7	rs557828464	2479985	T	C
7	rs184575538	2480458	A	G
7	rs529103720	2480515	T	C
7	rs372805462	2480516	A	G
7	rs536593693	2480620	C	G
7	rs10267898	2480729	T	C
7	rs142642041	2480892	G	A
7	rs550270648	2480906	G	A
7	rs145834775	2481005	G	A
7	rs74453229	2481061	T	C
7	rs181406648	2481130	T	C
7	rs185574691	2481184	T	C
7	rs144617457	2481560	C	A
7	rs182975498	2481696	T	C
7	rs78744147	2481697	T	C
7	rs76741981	2481837	A	G
7	rs543018878	2481879	A	G
7	rs79500308	2481941	G	C
7	rs556790066	2481949	C	T
7	rs549334553	2482054	A	G
7	rs187891361	2482144	T	G
7	rs536857146	2482173	C	T
7	rs184306796	2482289	T	C
7	rs117162459	2482290	A	G
7	rs117546185	2482295	A	G
7	rs571277721	2482298	A	G
7	rs117883639	2482304	G	C
7	rs117257155	2482355	G	A
7	rs34080648	2482428	T	C
7	rs55695235	2482455	A	G
7	rs564573339	2482583	A	G
7	rs540386759	2482596	A	G
7	rs141011969	2482626	A	G
7	rs113144889	2482628	G	C
7	rs144972260	2482712	G	A
7	rs532264420	2482762	A	G
7	rs6461379	2482781	C	G
7	rs189521676	2482782	A	G
7	rs568834504	2482817	C	A
7	rs578149449	2482862	A	G
7	rs540448516	2482881	T	C
7	rs150040198	2482882	A	G
7	rs577437048	2483031	G	A
7	rs563249902	2483116	T	G
7	rs11772554	2483135	A	C
7	rs187064773	2483163	A	T
7	rs556619370	2483372	A	G
7	rs78216979	2483442	T	C
7	rs559854105	2483625	G	A
7	rs551392745	2483660	G	C
7	rs190102691	2483683	T	G
7	rs138549586	2484016	A	G
7	rs560466533	2484188	C	T
7	rs79606759	2484298	G	A
7	rs143619684	2484451	A	G
7	rs76150572	2484554	A	T
7	rs570291513	2485059	T	C
7	rs138353139	2485103	A	C
7	rs11772900	2485223	T	A
7	rs576259064	2485293	A	C
7	rs188099355	2485410	A	G
7	rs184014494	2485732	T	C
7	rs191941091	2485920	T	G
7	rs2906176	2485933	T	C
7	rs148591703	2485980	T	C
7	rs2906175	2486004	T	C
7	rs185100849	2486070	A	G
7	rs10226762	2486187	C	T
7	rs189567704	2486249	G	C
7	rs142900193	2486258	T	G
7	rs10240036	2486368	C	G
7	rs564198311	2486451	A	G
7	rs2906174	2486592	A	G
7	rs143321772	2486600	G	C
7	rs568244099	2486667	A	G
7	rs2969058	2486719	T	A
7	rs2906173	2486810	G	A
7	rs80146221	2486863	C	T
7	rs564262744	2486969	G	C
7	rs186243265	2487174	G	C
7	rs73047204	2487344	A	G
7	rs539514956	2487367	T	C
7	rs117090088	2487463	C	A
7	rs118092134	2487535	G	C
7	rs77792692	2487708	T	G
7	rs577809541	2488079	T	C
7	rs2906172	2488229	G	A
7	rs2906171	2488261	C	G
7	rs79568461	2488295	A	G
7	rs186854712	2488334	A	G
7	rs78972208	2488415	T	C
7	rs2097873	2488425	T	G
7	rs191314883	2488710	T	C
7	rs184274366	2488950	G	C
7	rs56145652	2489067	T	C
7	rs11773261	2489311	G	C
7	rs11763749	2489382	G	A
7	rs75755495	2489438	C	G
7	rs2969059	2489700	C	G
7	rs140146376	2489729	T	C
7	rs62444218	2489738	G	C
7	rs553787712	2489812	G	A
7	rs573854275	2489825	G	A
7	rs146686415	2489826	G	A
7	rs575778222	2489846	T	C
7	rs562344704	2489857	A	G
7	rs2969060	2489873	C	A
7	rs561437660	2489923	T	C
7	rs550136785	2489960	T	C
7	rs2969061	2490048	A	G
7	rs78195920	2490064	T	C
7	rs117758272	2490138	A	T
7	rs538398493	2490168	A	G
7	rs575079618	2490201	A	G
7	rs150941596	2490230	A	C
7	rs74599788	2490259	T	C
7	rs188250045	2490447	T	C
7	rs147820142	2490529	A	G
7	rs565241537	2490551	T	C
7	rs117652337	2490611	G	T
7	rs534714275	2490668	A	G
7	rs529638134	2490750	C	G
7	rs872243	2490871	A	G
7	rs183064621	2491249	C	G
7	rs530897139	2491329	T	C
7	rs552354036	2491385	G	C
7	rs117501546	2491454	A	G
7	rs886625	2491621	T	C
7	rs148100255	2491666	A	G
7	rs575380256	2491773	A	G
7	rs11486794	2491918	T	C
7	rs11768989	2492064	A	G
7	rs146142144	2492141	T	G
7	rs183466552	2492161	C	T
7	rs117831062	2492412	T	G
7	rs35882675	2492492	G	A
7	rs146366665	2492851	C	T
7	rs190051254	2493065	T	C
7	rs139088028	2493067	T	C
7	rs147842997	2493619	T	C
7	rs115993693	2494179	T	G
7	rs112935032	2494190	T	C
7	rs138226325	2494234	T	C
7	rs116842151	2494243	C	G
7	rs117956215	2494249	A	G
7	rs189287674	2494270	T	C
7	rs2969034	2494372	T	C
7	rs144987953	2494410	G	A
7	rs181324735	2494689	C	T
7	rs557789318	2494698	T	C
7	rs13234280	2494700	C	A
7	rs533782924	2494707	G	A
7	rs547276654	2494741	G	T
7	rs181545430	2494750	C	T
7	rs191029011	2494786	A	G
7	rs6461380	2494797	G	A
7	rs527654235	2494809	A	C
7	rs564892905	2494924	A	G
7	rs183871017	2494983	T	C
7	rs11773843	2495008	T	C
7	rs11760223	2495235	T	C
7	rs2969081	2495267	T	C
7	rs2969080	2495271	T	C
7	rs10950701	2495390	G	A
7	rs184306485	2495610	T	C
7	rs2906170	2495724	A	G
7	rs145322539	2495733	G	A
7	rs557648721	2495939	T	A
7	rs144991073	2495958	T	A
7	rs112736171	2495976	T	C
7	rs149095447	2495977	A	G
7	rs541865409	2495996	A	G
7	rs34747233	2496001	A	G
7	rs185539679	2496029	T	C
7	rs552071075	2496158	T	C
7	rs7458163	2496918	T	C
7	rs71525383	2496989	T	C
7	rs71525384	2497050	C	T
7	rs71525385	2497060	G	A
7	rs66825458	2497105	G	A
7	rs571166972	2497144	G	A
7	rs535619988	2497300	C	G
7	rs145913682	2497338	G	A
7	rs528308964	2497577	T	C
7	rs569049664	2497766	A	G
7	rs76071584	2497930	T	C
7	rs886626	2498052	A	C
7	rs886627	2498054	C	T
7	rs60962042	2498144	T	G
7	rs142774336	2498229	T	C
7	rs117580663	2498444	C	A
7	rs4721714	2498467	G	A
7	rs531831753	2498783	T	C
7	rs571680931	2498795	T	C
7	rs183765407	2498798	C	T
7	rs567675995	2498884	T	A
7	rs573352184	2498911	T	C
7	rs11767507	2499068	C	A
7	rs73047215	2499191	A	G
7	rs184035067	2499349	A	G
7	rs117467625	2499577	C	T
7	rs139622470	2499649	C	A
7	rs562060968	2499663	T	C
7	rs145585607	2499745	C	T
7	rs11768384	2499770	G	A
7	rs2969062	2499991	T	C
7	rs62444219	2500014	T	A
7	rs190607806	2500017	A	C
7	rs559141872	2500200	T	C
7	rs143725911	2500248	A	G
7	rs552265434	2500314	C	T
7	rs35847516	2500542	A	G
7	rs73279362	2500876	C	T
7	rs560824759	2500924	A	G
7	rs2906168	2500936	A	G
7	rs541561429	2500988	G	C
7	rs575162387	2501132	T	C
7	rs141103318	2501288	T	C
7	rs2906167	2501296	G	A
7	rs541802161	2501378	T	C
7	rs74598806	2501400	A	G
7	rs2969063	2501452	C	T
7	rs552003385	2501480	G	A
7	rs534630481	2501517	A	C
7	rs531274667	2501637	G	A
7	rs6956891	2501649	A	G
7	rs546304278	2501742	T	C
7	rs191319024	2501788	G	C
7	rs7810043	2501952	G	A
7	rs568944643	2501955	T	C
7	rs192988972	2502303	T	C
7	rs533445204	2502415	T	C
7	rs9648243	2502577	G	A
7	rs75716847	2502708	T	G
7	rs189812382	2502713	G	A
7	rs181912135	2503109	A	G
7	rs186138534	2503110	A	G
7	rs534146411	2503128	T	C
7	rs188251585	2503148	T	C
7	rs180774389	2503208	T	C
7	rs563991264	2503209	A	G
7	rs531769421	2503401	T	G
7	rs185629406	2503414	G	A
7	rs191404879	2503483	T	C
7	rs537616002	2503633	A	G
7	rs532268392	2503687	G	C
7	rs536418741	2503788	C	A
7	rs545247731	2503962	T	C
7	rs10279360	2503998	T	C
7	rs534079849	2504012	A	G
7	rs11772390	2504021	G	A
7	rs573594885	2504376	C	G
7	rs76982664	2504396	A	G
7	rs79500935	2504523	C	A
7	rs143408646	2504752	T	C
7	rs2969064	2504770	A	C
7	rs11764189	2504956	C	T
7	rs531986024	2505070	T	C
7	rs141702837	2505543	G	C
7	rs1362136	2505567	A	G
7	rs543560108	2505693	T	A
7	rs74459853	2505763	T	G
7	rs540881417	2505833	A	G
7	rs566658687	2505892	A	G
7	rs17794229	2505927	T	C
7	rs181017613	2506165	A	G
7	rs7778848	2506275	C	A
7	rs7778854	2506281	G	A
7	rs532242435	2506313	G	A
7	rs184482585	2506440	C	T
7	rs539557503	2506538	G	C
7	rs112485888	2506568	C	T
7	rs7799266	2506595	G	A
7	rs73279379	2506642	G	C
7	rs2969065	2507083	A	G
7	rs539617434	2507175	T	G
7	rs566611893	2507191	T	C
7	rs2969066	2507246	G	A
7	rs545997069	2507441	T	C
7	rs75836971	2507469	A	G
7	rs561726409	2507491	T	C
7	rs191034871	2507658	G	C
7	rs151031105	2507692	G	C
7	rs139712010	2507803	A	G
7	rs572904381	2507810	A	G
7	rs149776794	2507883	A	T
7	rs2969067	2507907	T	C
7	rs12112077	2507912	T	C
7	rs554617144	2507927	A	G
7	rs187905757	2508013	T	G
7	rs147950154	2508041	A	G
7	rs2906166	2508072	T	C
7	rs2906165	2508177	T	C
7	rs141865417	2508257	A	G
7	rs184318852	2508300	G	C
7	rs113851290	2508340	T	C
7	rs34623776	2508341	G	A
7	rs147731038	2508384	T	G
7	rs563036308	2508414	A	G
7	rs9691234	2508415	A	G
7	rs541966429	2508548	T	C
7	rs185423721	2508742	T	G
7	rs545632759	2508782	T	A
7	rs143096614	2508936	T	C
7	rs34701082	2509143	T	C
7	rs140064673	2509187	T	C
7	rs180786558	2509188	A	G
7	rs113852435	2509298	A	G
7	rs112565733	2509324	G	A
7	rs12536477	2509333	G	A
7	rs565420487	2509341	G	A
7	rs73279397	2509547	A	G
7	rs188650260	2509595	C	T
7	rs10950702	2509770	A	C
7	rs567166414	2509772	C	A
7	rs138606762	2509941	A	G
7	rs531495815	2510055	T	C
7	rs2969068	2510061	A	G
7	rs11764837	2510094	T	C
7	rs541203237	2510887	G	C
7	rs71525387	2510903	C	T
7	rs543327785	2511031	G	C
7	rs117332697	2511093	T	C
7	rs145689765	2511281	T	C
7	rs191151762	2511550	T	C
7	rs539487381	2511687	A	G
7	rs573116490	2511822	G	C
7	rs560102976	2511832	T	A
7	rs554541021	2511836	A	T
7	rs60840198	2511844	G	T
7	rs57933235	2511848	G	T
7	rs118023379	2511852	T	G
7	rs562020981	2511938	A	G
7	rs13233428	2511960	G	A
7	rs533261196	2512239	G	C
7	rs2906164	2512252	A	G
7	rs2969069	2512270	T	C
7	rs11525049	2512400	G	A
7	rs192797801	2512458	T	A
7	rs74613151	2512464	C	G
7	rs2969070	2512545	G	A
7	rs141093409	2512581	T	C
7	rs533336926	2512626	A	C
7	rs188114914	2512878	G	A
7	rs12699980	2513002	C	T
7	rs531707462	2513099	T	C
7	rs11760689	2513100	A	G
7	rs1548594	2513281	G	C
7	rs548088695	2513311	G	A
7	rs189172942	2513441	T	C
7	rs2969071	2513442	A	G
7	rs138792370	2513551	A	G
7	rs147457095	2513587	T	C
7	rs917078	2514177	C	T
7	rs917079	2514181	C	T
7	rs2895171	2514209	G	A
7	rs62444220	2514252	T	C
7	rs529155912	2514313	G	C
7	rs34751039	2514439	A	G
7	rs571302933	2514539	T	C
7	rs527335517	2514609	T	C
7	rs73047237	2514699	A	G
7	rs536954618	2514701	C	G
7	rs377199129	2514761	C	A
7	rs539208519	2514775	G	C
7	rs61742185	2514788	T	C
7	rs77292428	2514870	A	G
7	rs529692779	2515017	A	G
7	rs190363441	2515030	A	G
7	rs538912179	2515059	A	C
7	rs552742996	2515116	T	G
7	rs543919879	2515224	A	G
7	rs182206064	2515246	T	C
7	rs541149447	2515370	G	C
7	rs560950549	2515381	G	T
7	rs529756352	2515382	C	G
7	rs144068420	2515470	A	G
7	rs548307579	2515538	A	G
7	rs146419451	2515539	A	G
7	rs140755712	2515548	A	G
7	rs368869728	2515553	G	C
7	rs144605099	2515613	A	G
7	rs572239302	2515689	C	A
7	rs539429267	2516343	T	C
7	rs116494013	2516452	A	G
7	rs2906163	2516594	C	T
7	rs886628	2516790	A	C
7	rs570847816	2516914	T	C
7	rs570614956	2517036	G	A
7	rs143541062	2517079	A	G
7	rs75052760	2517113	A	C
7	rs562022921	2517184	T	C
7	rs370289867	2517223	T	C
7	rs143102993	2517255	A	G
7	rs371710996	2517307	A	G
7	rs75840254	2517323	T	G
7	rs375857988	2517461	A	G
7	rs11767162	2517473	T	C
7	rs578101210	2517541	G	T
7	rs13221130	2517729	C	G
7	rs75285866	2517916	T	C
7	rs2906162	2518104	T	C
7	rs2906161	2518119	T	C
7	rs531703887	2518260	G	A
7	rs12155306	2518478	G	A
7	rs144784223	2518501	T	C
7	rs139726556	2518528	A	G
7	rs35891222	2518558	C	T
7	rs146439459	2518650	A	G
7	rs564271516	2518659	G	A
7	rs35069969	2518689	C	G
7	rs2906160	2518902	C	T
7	rs2906159	2518907	T	C
7	rs75306502	2518933	A	G
7	rs77131303	2518934	G	A
7	rs2906158	2518949	T	G
7	rs34016486	2518985	G	C
7	rs2906157	2519003	A	G
7	rs143126587	2519007	A	G
7	rs34530291	2519014	T	C
7	rs2906156	2519075	C	A
7	rs34599097	2519096	G	A
7	rs562494484	2519102	A	G
7	rs73283443	2519231	C	T
7	rs78707621	2519282	C	G
7	rs553695923	2519447	G	T
7	rs117054853	2519517	T	C
7	rs564815473	2519538	T	C
7	rs527326161	2519554	T	C
7	rs55859865	2519633	C	G
7	rs190079791	2519640	C	G
7	rs570258344	2519706	C	T
7	rs534745209	2519753	G	C
7	rs554550063	2519775	T	C
7	rs10488611	2519809	A	G
7	rs558734291	2519877	A	C
7	rs2023970	2519887	T	C
7	rs79410895	2519890	A	G
7	rs573428794	2520055	T	C
7	rs569849853	2520181	T	G
7	rs117777395	2520288	A	C
7	rs191172280	2520676	T	C
7	rs74437708	2520729	A	G
7	rs2969075	2520866	T	G
7	rs55772818	2520924	T	A
7	rs76021854	2520966	C	G
7	rs142122861	2521039	A	G
7	rs2906155	2521090	A	G
7	rs2906154	2521374	A	G
7	rs17794559	2521389	T	C
7	rs534864916	2521440	T	C
7	rs556998332	2521557	C	T
7	rs368122010	2521601	T	C
7	rs539040177	2521604	A	C
7	rs542077957	2521774	A	G
7	rs2906153	2521858	T	C
7	rs56375103	2522164	A	G
7	rs148311012	2522195	A	C
7	rs570212529	2522215	A	G
7	rs187685697	2522386	A	G
7	rs12055928	2522782	G	A
7	rs2906152	2523003	G	A
7	rs546261720	2523030	T	C
7	rs193064313	2523138	T	G
7	rs11765273	2523308	A	G
7	rs144438050	2523364	G	A
7	rs34603945	2523599	T	C
7	rs117666382	2523733	C	T
7	rs11973621	2523851	G	A
7	rs577461472	2523981	T	G
7	rs2906151	2524034	G	A
7	rs73283463	2524082	A	C
7	rs11976803	2524133	C	G
7	rs73047259	2524151	T	G
7	rs2906150	2524162	A	G
7	rs73283469	2524239	G	A
7	rs2906149	2524359	A	G
7	rs2906148	2524379	G	A
7	rs542740081	2524549	G	A
7	rs34782714	2524702	T	A
7	rs558295938	2524710	C	A
7	rs2906147	2524758	C	T
7	rs530217619	2524766	T	C
7	rs111663493	2524776	T	C
7	rs538705083	2524783	A	G
7	rs558544258	2524792	T	C
7	rs113322719	2524797	G	A
7	rs28406706	2524799	A	G
7	rs2906146	2524939	A	G
7	rs144393741	2524940	G	C
7	rs78671244	2525116	A	G
7	rs62444221	2525227	T	C
7	rs527625839	2525327	A	C
7	rs150229572	2525396	A	G
7	rs186414802	2525767	T	C
7	rs532339814	2525851	A	C
7	rs148916314	2526055	C	T
7	rs12700008	2526107	G	A
7	rs34690742	2526135	A	T
7	rs563628217	2526230	A	G
7	rs2906145	2526511	T	G
7	rs186581772	2526586	G	T
7	rs2906144	2526699	T	C
7	rs2906143	2526844	G	A
7	rs537791288	2526854	T	C
7	rs11770940	2526942	A	C
7	rs73283476	2527064	C	A
7	rs114259136	2527067	G	A
7	rs150733240	2527139	A	G
7	rs139105577	2527174	A	G
7	rs11760914	2527210	G	A
7	rs190923325	2527303	T	C
7	rs559595079	2527672	A	G
7	rs117014048	2527706	A	G
7	rs539037978	2527779	C	G
7	rs547028911	2527819	C	T
7	rs555944188	2527900	A	G
7	rs62444222	2527933	C	A
7	rs6967773	2527971	C	A
7	rs886629	2528060	A	C
7	rs886630	2528126	G	T
7	rs886631	2528189	T	C
7	rs558335639	2528355	A	G
7	rs544007951	2528495	T	C
7	rs2906142	2528599	T	G
7	rs540362784	2529243	G	A
7	rs2906141	2529327	A	G
7	rs56385110	2529350	A	G
7	rs2906140	2529410	G	A
7	rs567658525	2529429	T	C
7	rs536712174	2529478	T	C
7	rs10282122	2529623	C	T
7	rs2906139	2530075	A	T
7	rs373093383	2530164	A	G
7	rs11760230	2530168	G	C
7	rs34932927	2530357	G	A
7	rs2969072	2530431	A	G
7	rs181081955	2530548	C	A
7	rs552167403	2530755	G	A
7	rs73047277	2530839	G	A
7	rs111161363	2530941	C	T
7	rs550470122	2531019	T	C
7	rs181983862	2531173	C	T
7	rs62647919	2531194	T	C
7	rs559521321	2531292	C	T
7	rs187279862	2531319	T	C
7	rs529976004	2531343	T	C
7	rs111066266	2531382	C	T
7	rs113257685	2531581	T	C
7	rs2906138	2531702	T	C
7	rs111740391	2531708	G	A
7	rs569903479	2532039	T	C
7	rs56223608	2532173	G	C
7	rs565774046	2532222	C	T
7	rs548188084	2532232	C	A
7	rs564693520	2532233	T	C
7	rs537381004	2532234	A	G
7	rs182808787	2532369	T	C
7	rs369317665	2532479	T	G
7	rs550113047	2532999	T	G
7	rs553554093	2533078	A	G
7	rs2906136	2533353	G	C
7	rs556092192	2533375	T	C
7	rs535671089	2533559	A	G
7	rs67156285	2533602	G	A
7	rs12672455	2533605	A	G
7	rs57091406	2533622	G	A
7	rs55642333	2533639	A	G
7	rs112232879	2533656	G	A
7	rs62444224	2533690	A	G
7	rs573917810	2533696	A	G
7	rs62444225	2533707	A	G
7	rs151317450	2533730	T	G
7	rs112221440	2533777	G	A
7	rs34114302	2533790	T	C
7	rs4721731	2533903	A	G
7	rs569449837	2533930	G	C
7	rs538373421	2533948	A	G
7	rs150450204	2534032	T	C
7	rs533943450	2534033	C	G
7	rs573071422	2534085	A	G
7	rs34064086	2534338	G	C
7	rs2969037	2534392	A	C
7	rs149481347	2534587	T	C
7	rs2906135	2534683	G	C
7	rs574488987	2534698	T	G
7	rs2906134	2534743	T	G
7	rs111273011	2534791	A	C
7	rs142681525	2534825	A	T
7	rs6976801	2534863	G	A
7	rs190624665	2534870	T	C
7	rs2969036	2534901	T	G
7	rs117906106	2535014	C	A
7	rs545661303	2535057	G	A
7	rs80041705	2535197	A	G
7	rs190644618	2535216	A	G
7	rs551642205	2535322	G	A
7	rs536325386	2535406	T	A
7	rs2969035	2535440	C	T
7	rs4721733	2535479	C	T
7	rs146569544	2535548	C	G
7	rs183650135	2535743	G	C
7	rs1859481	2535805	G	T
7	rs183696231	2536039	T	C
7	rs547699329	2536302	T	C
7	rs11768216	2536345	A	G
7	rs286543	2536377	A	G
7	rs286544	2536455	G	A
7	rs286545	2536506	A	G
7	rs140085880	2536513	T	C
7	rs145724051	2536544	A	G
7	rs62444241	2536715	G	A
7	rs143840070	2536798	A	G
7	rs188638588	2536990	A	G
7	rs567703311	2537037	A	G
7	rs530546240	2537168	G	A
7	rs71525390	2537278	G	A
7	rs151119012	2537318	T	C
7	rs117825252	2537342	A	G
7	rs13229545	2537381	T	G
7	rs528282066	2537440	G	A
7	rs286547	2537483	A	G
7	rs553071656	2537520	T	C
7	rs114898454	2537622	A	T
7	rs13230181	2537866	A	G
7	rs570342704	2537878	T	C
7	rs111869937	2537879	A	G
7	rs117616166	2538085	A	G
7	rs539845190	2538088	G	C
7	rs577949738	2538175	A	G
7	rs286548	2538256	C	G
7	rs1001939	2538321	C	A
7	rs560247866	2538376	C	T
7	rs551929184	2538498	T	C
7	rs4719543	2538521	A	G
7	rs4721739	2538603	A	G
7	rs137954142	2538608	G	C
7	rs12700015	2538738	A	G
7	rs60491047	2538913	G	T
7	rs149460853	2538955	T	G
7	rs185645963	2539005	T	G
7	rs535483857	2539100	A	G
7	rs558331643	2539196	T	C
7	rs141709872	2539212	A	G
7	rs573652311	2539338	A	C
7	rs1465226	2539370	G	C
7	rs2158552	2539371	C	A
7	rs73676708	2539676	G	A
7	rs62444242	2539755	G	A
7	rs562889411	2539867	A	G
7	rs555728864	2539937	T	C
7	rs187022427	2540010	T	C
7	rs548014345	2540053	G	T
7	rs4721741	2540077	A	G
7	rs4721742	2540103	T	C
7	rs538276142	2540146	A	G
7	rs73676709	2540241	A	G
7	rs73676710	2540314	C	G
7	rs35152064	2540378	G	C
7	rs73676711	2540405	T	C
7	rs182287209	2540525	T	C
7	rs563559547	2540595	G	C
7	rs10247326	2540835	A	C
7	rs71525391	2540965	C	T
7	rs534340432	2540981	T	C
7	rs117348411	2541372	G	A
7	rs147937182	2541376	A	T
7	rs73676712	2541399	G	A
7	rs528038451	2541400	T	C
7	rs549141007	2541573	T	C
7	rs574813744	2541773	G	A
7	rs58726742	2541988	C	T
7	rs286549	2542240	G	A
7	rs60677487	2542257	T	G
7	rs535735867	2542281	A	G
7	rs12700017	2542296	T	C
7	rs73676713	2542344	G	A
7	rs74812767	2542478	T	C
7	rs73676714	2542497	A	G
7	rs537000256	2542666	C	T
7	rs557323354	2542684	T	C
7	rs73676716	2542766	A	C
7	rs73676718	2542794	T	C
7	rs2969033	2542817	G	T
7	rs549166121	2542951	T	C
7	rs73676720	2543107	T	C
7	rs553016974	2543224	T	C
7	rs189028528	2543325	T	C
7	rs561140554	2543326	A	G
7	rs138751114	2543383	T	C
7	rs34620225	2543384	A	G
7	rs35837342	2543389	T	C
7	rs13225558	2543426	C	G
7	rs542401012	2543463	T	C
7	rs141882816	2543691	G	A
7	rs186260004	2543767	T	C
7	rs4721744	2543784	T	C
7	rs117484710	2543805	G	A
7	rs564792380	2543924	T	C
7	rs12666762	2544194	A	G
7	rs34553620	2544206	G	C
7	rs148539434	2544416	A	G
7	rs142759641	2544449	T	C
7	rs36195235	2544522	G	A
7	rs56044638	2544564	G	C
7	rs540905584	2544597	A	G
7	rs150623389	2544694	T	C
7	rs2969032	2544927	A	G
7	rs73676721	2544991	C	T
7	rs374397496	2545055	T	C
7	rs73676722	2545090	A	G
7	rs531770479	2545102	A	G
7	rs183249679	2545191	A	G
7	rs569287300	2545285	G	T
7	rs532497907	2545340	T	C
7	rs10263664	2545377	G	T
7	rs286551	2545487	C	G
7	rs114797834	2545655	T	C
7	rs548494337	2545665	T	C
7	rs567194418	2545770	A	C
7	rs7805646	2545779	A	T
7	rs7782248	2545801	C	G
7	rs7783530	2545888	T	C
7	rs570030424	2545940	T	C
7	rs183390727	2546340	T	C
7	rs559064837	2546404	A	G
7	rs547944163	2546497	A	G
7	rs73676724	2546543	A	G
7	rs116388154	2546631	C	G
7	rs149069013	2546649	T	G
7	rs546061584	2546833	T	C
7	rs541814967	2546986	A	C
7	rs286552	2547043	C	A
7	rs184335179	2547048	T	C
7	rs75371400	2547058	C	T
7	rs77281489	2547068	T	C
7	rs566765826	2547075	G	C
7	rs117012346	2547086	T	C
7	rs554945770	2547087	A	G
7	rs2969031	2547108	A	G
7	rs2969030	2547118	A	G
7	rs576990542	2547119	T	C
7	rs6979501	2547185	A	T
7	rs75634937	2547237	A	G
7	rs2969029	2547288	T	G
7	rs537063196	2547351	A	G
7	rs286553	2547511	T	C
7	rs2969028	2547578	A	C
7	rs56731177	2547751	T	C
7	rs529102819	2547915	A	G
7	rs140394884	2547920	T	C
7	rs2906169	2548087	C	T
7	rs576009747	2548187	T	C
7	rs547035538	2548713	A	G
7	rs55996524	2548779	T	C
7	rs138204197	2548839	T	C
7	rs2969027	2548932	C	G
7	rs549533244	2549060	T	C
7	rs552068349	2549098	G	A
7	rs286554	2549111	T	C
7	rs147529728	2549258	A	G
7	rs558767811	2549318	C	T
7	rs73287509	2549323	T	G
7	rs2969026	2549410	A	G
7	rs564817569	2549425	T	C
7	rs286555	2549564	C	G
7	rs72570956	2549651	A	C
7	rs374131460	2549654	A	C
7	rs754838	2549743	C	G
7	rs893238	2550054	C	G
7	rs576603969	2550058	T	C
7	rs527910171	2550140	C	G
7	rs286556	2550173	A	G
7	rs146697917	2550236	G	T
7	rs116093689	2550252	T	G
7	rs539293092	2550438	C	G
7	rs181991807	2550453	T	C
7	rs146506384	2550467	A	G
7	rs2014049	2550478	G	C
7	rs149120849	2550503	A	G
7	rs76602862	2550519	A	G
7	rs750280	2550713	A	G
7	rs113062213	2550823	A	T
7	rs2969025	2550839	A	G
7	rs191172080	2550860	T	C
7	rs286557	2550888	C	G
7	rs286558	2550930	A	G
7	rs574656405	2551198	G	A
7	rs56795893	2551275	T	C
7	rs561778334	2551330	A	G
7	rs113838182	2551450	T	C
7	rs2906137	2551525	T	C
7	rs537194391	2551609	T	C
7	rs147467044	2551661	A	G
7	rs80006756	2551725	A	G
7	rs148759883	2551741	A	G
7	rs286559	2551863	A	G
7	rs62444245	2551978	T	C
7	rs73049128	2551979	C	G
7	rs79671741	2552101	G	C
7	rs577725659	2552271	A	G
7	rs376588308	2552394	A	G
7	rs142406413	2552543	T	C
7	rs146686625	2552589	G	C
7	rs286560	2552986	C	A
7	rs191991969	2553027	G	C
7	rs73049130	2553030	C	T
7	rs557458222	2553116	T	C
7	rs146431231	2553123	G	A
7	rs533623655	2553142	A	G
7	rs58469146	2553183	A	G
7	rs60335938	2553223	G	A
7	rs286561	2553283	A	C
7	rs57203146	2553542	C	G
7	rs59344450	2553874	C	T
7	rs576217228	2553875	A	G
7	rs59802576	2554019	T	A
7	rs7456513	2554037	T	C
7	rs565575972	2554064	T	C
7	rs546980741	2554077	T	C
7	rs12700022	2554092	G	C
7	rs13245319	2554265	T	C
7	rs13245327	2554289	T	C
7	rs572300016	2554580	T	C
7	rs534956511	2554594	C	A
7	rs10261169	2554665	T	C
7	rs10261174	2554673	T	C
7	rs10276492	2554674	G	A
7	rs375386359	2554677	T	C
7	rs12540372	2554681	C	T
7	rs560523270	2554690	G	A
7	rs10261289	2554729	C	T
7	rs558245828	2554821	T	C
7	rs150681071	2554989	A	G
7	rs545207038	2555091	T	C
7	rs181551585	2555147	T	C
7	rs879787	2555181	T	C
7	rs56892574	2555197	A	G
7	rs146374707	2555406	A	G
7	rs139176430	2555428	A	G
7	rs117167700	2555589	T	C
7	rs111916233	2555788	C	G
7	rs189597291	2555814	C	T
7	rs552596507	2556033	A	G
7	rs1982157	2556157	A	C
7	rs748097	2556398	A	G
7	rs545478280	2556422	T	C
7	rs78241899	2556614	T	C
7	rs11770785	2556639	T	C
7	rs373311821	2556642	A	G
7	rs147628122	2556732	A	G
7	rs190655193	2556833	A	G
7	rs555508541	2556875	T	C
7	rs568465425	2557103	C	T
7	rs531074604	2557110	G	A
7	rs577791620	2557240	A	C
7	rs755179	2557266	C	T
7	rs7458315	2557377	C	T
7	rs74504413	2557386	T	C
7	rs547265247	2557395	G	A
7	rs117336489	2557559	A	G
7	rs533741490	2557596	A	G
7	rs34911934	2557598	A	G
7	rs542540946	2557693	G	A
7	rs534994591	2557742	A	G
7	rs372997563	2557875	T	C
7	rs577912370	2557906	C	T
7	rs149131139	2557930	A	G
7	rs553529756	2557961	A	G
7	rs77336189	2558102	C	G
7	rs192344871	2558124	G	A
7	rs143245520	2558214	T	G
7	rs185194974	2558300	T	G
7	rs570937418	2558567	T	G
7	rs112017607	2558568	A	G
7	rs62444247	2558737	A	C
7	rs182198919	2558741	T	C
7	rs562981090	2558816	A	G
7	rs62444248	2558901	A	G
7	rs547040427	2558959	T	C
7	rs538899956	2559049	G	C
7	rs558908365	2559050	G	T
7	rs528022110	2559304	T	G
7	rs540613794	2559310	T	C
7	rs560581362	2559344	T	A
7	rs532218283	2559422	G	C
7	rs199511170	2559829	A	C
7	rs536716091	2559946	A	G
7	rs538842271	2560105	A	G
7	rs180803360	2560137	T	C
7	rs13247991	2560208	G	C
7	rs574367371	2560288	A	G
7	rs74776882	2560318	G	C
7	rs552391142	2560403	T	G
7	rs78782692	2560533	G	C
7	rs4632959	2560777	G	A
7	rs534953629	2560787	T	C
7	rs377451968	2560818	T	G
7	rs543049587	2560936	T	C
7	rs542060245	2561348	T	C
7	rs530872730	2561459	G	T
7	rs555193507	2561639	T	C
7	rs150523362	2561879	T	C
7	rs544515420	2561973	C	T
7	rs563307224	2562003	A	G
7	rs186817562	2562017	T	C
7	rs56244936	2562206	A	G
7	rs570414370	2562230	C	T
7	rs149663093	2562363	A	G
7	rs544140214	2562485	A	C
7	rs756018	2562549	G	C
7	rs528556462	2562579	G	C
7	rs12700026	2562612	C	A
7	rs144458203	2562834	A	G
7	rs62444249	2562874	T	A
7	rs557575408	2563049	T	C
7	rs573207391	2563175	C	G
7	rs566302396	2563437	A	G
7	rs13234810	2563672	G	A
7	rs573898293	2563725	A	C
7	rs12700027	2564038	A	G
7	rs548950843	2564079	C	T
7	rs575722666	2564223	T	C
7	rs201172449	2564287	C	G
7	rs151053753	2564376	A	G
7	rs567370539	2564578	G	C
7	rs536510052	2564612	A	G
7	rs62444250	2564849	G	A
7	rs371327031	2564966	T	C
7	rs145733291	2564989	T	C
7	rs369448148	2565089	T	G
7	rs142596712	2565133	A	G
7	rs76051534	2565139	A	G
7	rs202171160	2565210	T	C
7	rs182294659	2565234	T	C
7	rs140710577	2565243	T	C
7	rs367966234	2565264	C	G
7	rs893239	2565268	C	A
7	rs893240	2565283	T	C
7	rs572745407	2565370	T	C
7	rs200827566	2565412	T	C
7	rs191825510	2565471	T	G
7	rs546076314	2565576	A	G
7	rs62444251	2565579	A	G
7	rs77892429	2565668	C	A
7	rs549869988	2565688	T	C
7	rs558766504	2565821	T	G
7	rs138480666	2565840	T	C
7	rs12700028	2566028	A	G
7	rs142924518	2566075	T	C
7	rs143360919	2566105	A	G
7	rs148214906	2566114	A	G
7	rs557038507	2566263	T	C
7	rs552855977	2566331	C	G
7	rs13225716	2566433	A	G
7	rs61743870	2566484	T	C
7	rs147110861	2566503	T	C
7	rs71647813	2566518	A	G
7	rs34887882	2566705	C	T
7	rs200198103	2566812	C	A
7	rs147211886	2567002	T	C
7	rs10259275	2567053	A	G
7	rs4721752	2567527	G	C
7	rs148742953	2568404	T	C
7	rs117649295	2568602	A	G
7	rs142371936	2568638	T	C
7	rs60887395	2568669	A	G
7	rs2895	2568770	C	T
7	rs565042386	2568893	G	C
7	rs536577504	2569017	T	C
7	rs140458147	2569297	A	G
7	rs2917727	2569302	C	G
7	rs569226832	2569527	C	G
7	rs113137910	2569577	A	G
7	rs146625156	2569798	T	A
7	rs182440699	2569816	T	C
7	rs572017375	2569915	A	G
7	rs193010596	2570045	A	C
7	rs57697056	2570062	A	G
7	rs571640159	2570246	C	T
7	rs537520467	2570334	T	C
7	rs75490976	2570404	T	C
7	rs79060661	2570655	C	A
7	rs527690468	2570773	T	C
7	rs17801147	2570818	G	A
7	rs566290333	2570956	A	C
7	rs188432633	2570999	T	C
7	rs398266	2571041	T	C
7	rs138035120	2571144	A	T
7	rs62444253	2571200	C	A
7	rs189461932	2571336	T	C
7	rs28436194	2571405	C	T
7	rs528761391	2571841	A	G
7	rs552230048	2571866	T	C
7	rs114375370	2572016	T	C
7	rs543395454	2572062	A	G
7	rs577240439	2572170	T	C
7	rs186165437	2572242	A	G
7	rs201535889	2572248	C	G
7	rs542491385	2572281	G	C
7	rs116059918	2572592	A	C
7	rs535260390	2572793	T	C
7	rs1985303	2573134	A	T
7	rs1985302	2573137	A	T
7	rs183291605	2573138	A	T
7	rs577178170	2573169	T	C
7	rs553190984	2573316	T	G
7	rs62444257	2573661	T	C
7	rs544586274	2573667	T	C
7	rs7782352	2573715	G	A
7	rs532785979	2573745	T	C
7	rs546144696	2573872	C	T
7	rs568727197	2573955	T	C
7	rs538103987	2573998	A	G
7	rs564118087	2574096	A	G
7	rs535966457	2574155	C	T
7	rs372490568	2574324	T	C
7	rs578222529	2574358	T	G
7	rs539825831	2574360	G	A
7	rs528921909	2574378	T	C
7	rs10259571	2574512	T	C
7	rs12672666	2574565	A	G
7	rs527613775	2574580	T	G
7	rs540540403	2574643	G	T
7	rs573305411	2574704	T	G
7	rs544857283	2574849	A	T
7	rs527550022	2574958	T	G
7	rs547715237	2574959	T	G
7	rs569230751	2575264	T	C
7	rs188692304	2575461	T	C
7	rs192529294	2575462	A	G
7	rs576030910	2575625	G	C
7	rs74302012	2575763	G	C
7	rs1657829	2576019	T	C
7	rs1657828	2576065	G	A
7	rs555843115	2576166	A	G
7	rs146095119	2576254	T	C
7	rs567539024	2576913	A	C
7	rs536510563	2576914	C	A
7	rs112351257	2577005	A	G
7	rs554757976	2577025	A	G
7	rs545369220	2577148	C	G
7	rs145828184	2577484	T	G
7	rs561027633	2577578	T	C
7	rs184247341	2577596	T	G
7	rs556303347	2577598	A	G
7	rs1043294	2577691	G	C
7	rs190232808	2577693	G	C
7	rs1043291	2577781	C	T
7	rs61729932	2577816	A	G
7	rs201045158	2577829	C	G
7	rs61753093	2577961	A	C
7	rs145833100	2578128	T	C
7	rs61627394	2578181	T	C
7	rs546426836	2578191	T	C
7	rs4719552	2578237	C	T
7	rs4719553	2578238	T	C
7	rs2917726	2578246	T	C
7	rs138077616	2578307	T	C
7	rs61753094	2578341	A	G
7	rs56727079	2578371	A	G
7	rs4721763	2578434	T	G
7	rs4721764	2578455	A	G
7	rs569180121	2578468	A	G
7	rs149549272	2578477	A	T
7	rs111436909	2578734	T	C
7	rs376098769	2578779	A	G
7	rs61740320	2578857	T	C
7	rs61746940	2578924	A	G
7	rs34656552	2578947	A	C
7	rs75535462	2579041	T	C
7	rs528988369	2579072	T	C
7	rs542423156	2579073	A	G
7	rs547804248	2579081	G	C
7	rs533358915	2579154	C	G
7	rs200500603	2579533	C	T
7	rs199717809	2579561	A	G
7	rs529330648	2579621	G	A
7	rs141407073	2579642	C	G
7	rs77056351	2579691	G	C
7	rs77045513	2579693	G	A
7	rs183241194	2579728	G	C
7	rs77651117	2579757	A	G
7	rs572324925	2579865	G	A
7	rs193086605	2579938	C	T
7	rs569563652	2579993	A	G
7	rs183568449	2580039	A	G
7	rs1061545	2580070	C	T
7	rs538745096	2580200	A	G
7	rs6461429	2580275	G	A
7	rs191842793	2580334	G	C
7	rs545107653	2580366	T	C
7	rs75654424	2580494	A	C
7	rs73049160	2580534	T	C
7	rs115986733	2580569	T	C
7	rs541576886	2580813	C	T
7	rs547841896	2580817	T	C
7	rs200112406	2580901	T	C
7	rs62442586	2580914	T	C
7	rs35659709	2581076	T	C
7	rs201141165	2581089	T	C
7	rs112257671	2581190	T	C
7	rs372235478	2581338	T	C
7	rs117866045	2581579	G	A
7	rs34947605	2581594	A	G
7	rs115083971	2581684	C	T
7	rs190525508	2581703	T	C
7	rs201628162	2581708	A	G
7	rs373020561	2581757	C	G
7	rs76646873	2581776	T	C
7	rs150942467	2581807	C	A
7	rs113638677	2581859	T	C
7	rs3735104	2581994	C	T
7	rs144837082	2582040	A	G
7	rs77542618	2582081	A	G
7	rs573512358	2582128	T	C
7	rs3735105	2582200	G	C
7	rs3735106	2582233	G	A
7	rs61673178	2582381	A	T
7	rs6972204	2582452	C	T
7	rs34108550	2582584	A	G
7	rs141709433	2582685	T	C
7	rs570920491	2582848	A	G
7	rs140451075	2582895	G	C
7	rs77213198	2582907	T	C
7	rs201715454	2583011	T	C
7	rs573774447	2583050	C	G
7	rs13240450	2583165	A	G
7	rs77887835	2583196	T	C
7	rs61753095	2583328	T	C
7	rs377386985	2583378	T	C
7	rs144673038	2583700	G	A
7	rs181229004	2583779	G	C
7	rs562690181	2583942	C	T
7	rs112310765	2583959	G	C
7	rs532819796	2583999	A	G
7	rs13245075	2584134	G	C
7	rs180980098	2584203	T	C
7	rs573948760	2584296	A	G
7	rs561671206	2584560	T	C
7	rs13242272	2584871	C	A
7	rs182675093	2584952	T	C
7	rs187324552	2584984	G	C
7	rs139089190	2585108	C	T
7	rs62442588	2585154	T	C
7	rs541238558	2585582	T	C
7	rs567919986	2585839	G	C
7	rs4721775	2585930	T	C
7	rs116527133	2586044	T	C
7	rs535129008	2586045	A	G
7	rs6961078	2586095	A	T
7	rs148044391	2586106	A	G
7	rs115977879	2586415	A	T
7	rs733137	2586416	T	A
7	rs566056115	2586439	T	C
7	rs188672997	2586473	G	A
7	rs537609339	2586483	A	G
7	rs575008994	2586604	T	C
7	rs7459388	2586628	T	C
7	rs56145431	2586631	G	C
7	rs2164689	2586653	A	G
7	rs548619818	2586720	A	G
7	rs114060228	2586773	T	C
7	rs12666641	2586817	G	T
7	rs373638009	2586906	G	A
7	rs2164688	2587122	C	T
7	rs6942871	2587150	T	C
7	rs6946899	2587332	T	C
7	rs557821283	2587562	A	C
7	rs113203588	2587576	C	G
7	rs4721776	2587613	G	A
7	rs61349813	2587639	C	A
7	rs562815259	2587651	C	G
7	rs4721777	2587686	T	C
7	rs187670455	2587707	A	G
7	rs76800700	2587907	C	T
7	rs58609298	2588157	T	C
7	rs6461440	2588281	T	C
7	rs12534094	2588323	A	G
7	rs578001912	2588350	C	A
7	rs529432018	2588391	G	T
7	rs55787342	2588539	T	C
7	rs7804517	2588551	C	A
7	rs6976415	2588629	C	T
7	rs6951708	2588630	C	G
7	rs6952913	2588699	T	C
7	rs6951757	2588723	A	G
7	rs35887525	2588821	G	A
7	rs531825661	2588982	A	G
7	rs34224796	2589068	G	A
7	rs182670357	2589421	A	G
7	rs11766591	2589613	A	G
7	rs141417232	2589691	C	G
7	rs10282094	2589737	T	C
7	rs13246762	2589963	A	G
7	rs572610269	2589971	A	G
7	rs4721781	2590383	T	C
7	rs192019759	2590518	G	C
7	rs60865104	2590663	T	C
7	rs146215608	2590733	A	G
7	rs542497287	2590750	C	T
7	rs6963750	2590756	T	C
7	rs6945417	2590859	G	A
7	rs4719568	2591165	G	A
7	rs184272431	2591216	G	A
7	rs186392404	2591298	A	G
7	rs4721782	2591403	C	A
7	rs559363344	2591536	C	A
7	rs186157516	2591813	A	G
7	rs151000255	2592073	G	C
7	rs558886404	2592183	A	G
7	rs539389892	2592192	T	C
7	rs552694609	2592195	G	A
7	rs56028319	2592212	G	A
7	rs114268003	2592274	G	C
7	rs544691843	2592411	T	C
7	rs142422301	2592474	A	G
7	rs183010423	2592569	A	G
7	rs4721786	2592599	G	T
7	rs4721787	2592606	T	C
7	rs6956007	2592679	C	A
7	rs182976904	2592821	A	T
7	rs530910340	2592848	G	A
7	rs62442589	2592945	G	A
7	rs80132656	2592986	A	G
7	rs113036786	2593116	C	G
7	rs560367717	2593370	T	C
7	rs142034582	2593667	T	C
7	rs11974537	2593713	T	C
7	rs529492900	2593789	G	A
7	rs146203608	2593876	A	C
7	rs200174537	2594072	A	G
7	rs1866019	2594181	T	C
7	rs77155625	2594291	T	C
7	rs11773376	2594338	T	C
7	rs143887122	2594346	G	C
7	rs144558259	2594370	C	G
7	rs77163121	2594440	G	T
7	rs189985842	2594788	G	C
7	rs556729688	2594894	A	G
7	rs565607838	2594944	T	C
7	rs147851520	2594948	A	G
7	rs2304542	2594955	A	G
7	rs546448919	2595121	A	C
7	rs117219938	2595132	C	G
7	rs62442590	2595227	A	G
7	rs6960419	2595406	A	G
7	rs548122054	2595441	A	G
7	rs117263800	2595444	C	G
7	rs570068912	2595482	C	G
7	rs2917725	2595498	C	G
7	rs140514980	2595599	T	C
7	rs574357023	2595630	G	A
7	rs185908515	2595780	C	T
7	rs528320100	2595859	G	C
7	rs58206210	2595952	G	T
7	rs549930020	2596075	C	G
7	rs114788083	2596162	T	C
7	rs7794783	2596287	A	G
7	rs182142327	2596517	T	C
7	rs13243437	2596579	C	T
7	rs558468696	2596581	T	C
7	rs141707006	2596654	A	G
7	rs150506864	2596702	C	G
7	rs568694152	2596800	A	G
7	rs6966675	2596989	T	G
7	rs185130782	2597130	A	G
7	rs7800842	2597221	T	C
7	rs6461450	2597328	G	A
7	rs565310785	2597389	G	A
7	rs111582517	2597416	T	C
7	rs68175445	2597430	A	G
7	rs73033616	2597480	A	G
7	rs112791298	2597656	A	G
7	rs116654328	2597732	C	A
7	rs190719795	2597752	T	C
7	rs6955244	2598203	G	A
7	rs6963298	2598363	C	T
7	rs62442591	2598426	C	T
7	rs544439420	2598523	A	G
7	rs560428916	2598579	A	G
7	rs187874636	2598589	T	G
7	rs554076788	2598741	C	A
7	rs6963930	2598757	C	T
7	rs34580685	2598908	C	T
7	rs571383276	2599109	T	C
7	rs145001934	2599179	C	T
7	rs2917724	2599326	A	G
7	rs78625092	2599354	G	A
7	rs59732349	2599865	G	A
7	rs562074769	2599962	T	G
7	rs4721814	2600076	G	A
7	rs191605504	2600158	T	C
7	rs547471819	2600174	G	C
7	rs145792811	2600181	A	G
7	rs116262921	2600257	G	A
7	rs184872798	2600300	G	A
7	rs551571792	2600396	A	G
7	rs190769651	2600459	T	C
7	rs527711972	2600689	A	T
7	rs539340375	2600890	T	C
7	rs7807161	2601019	C	T
7	rs12539725	2601118	A	G
7	rs534643625	2601216	A	G
7	rs80268002	2601360	G	A
7	rs142689445	2601431	T	G
7	rs78003755	2601491	G	A
7	rs2917723	2601512	C	A
7	rs28784668	2601586	C	A
7	rs185667038	2601631	T	C
7	rs74655344	2601672	G	A
7	rs189689898	2601780	G	A
7	rs59897342	2601869	G	T
7	rs543861266	2602239	C	T
7	rs183299938	2602240	C	T
7	rs548563282	2602374	C	T
7	rs2917722	2602448	A	G
7	rs28874407	2602676	T	C
7	rs559809342	2602705	A	G
7	rs117287222	2602732	A	T
7	rs191361032	2602746	T	C
7	rs113771262	2602835	T	C
7	rs566584467	2602894	A	G
7	rs569118942	2602934	A	G
7	rs143561105	2603109	T	C
7	rs553142224	2603288	A	G
7	rs372295473	2603360	T	C
7	rs184999408	2603581	G	C
7	rs190236981	2603601	G	T
7	rs566405240	2603642	A	G
7	rs11761450	2603768	C	G
7	rs571566624	2603777	T	C
7	rs538747312	2603888	G	T
7	rs73287597	2603894	T	G
7	rs142953555	2603961	G	A
7	rs11768514	2604058	T	C
7	rs549028477	2604116	T	C
7	rs534089461	2604218	T	C
7	rs11773176	2604478	T	C
7	rs118059313	2604479	A	G
7	rs150254399	2604654	C	G
7	rs74738730	2604661	T	C
7	rs117397769	2604809	A	C
7	rs35243077	2604816	T	C
7	rs557863665	2604873	A	G
7	rs7811250	2604876	C	T
7	rs10156198	2604890	T	C
7	rs554399009	2604902	C	T
7	rs72503901	2604997	G	A
7	rs113022597	2605012	G	C
7	rs79083004	2605064	A	G
7	rs551432091	2605309	T	C
7	rs1550202	2605333	A	G
7	rs79855247	2605369	T	C
7	rs567895574	2605408	C	T
7	rs13235656	2605424	G	A
7	rs545045694	2605473	T	C
7	rs558575266	2605474	C	G
7	rs190598663	2605672	T	C
7	rs556869138	2605865	C	T
7	rs143423843	2605890	C	G
7	rs4721818	2606027	G	A
7	rs60490014	2606091	C	T
7	rs540818610	2606351	T	C
7	rs79803770	2606526	T	G
7	rs190324166	2606544	C	T
7	rs79462939	2606891	G	A
7	rs10488610	2606934	A	G
7	rs62442597	2606937	A	G
7	rs546385637	2606956	G	C
7	rs2969039	2607252	A	G
7	rs2917756	2607339	A	G
7	rs2019204	2607468	T	C
7	rs188416125	2607487	A	C
7	rs535663980	2607596	A	G
7	rs569180790	2607640	C	G
7	rs191719196	2607731	A	G
7	rs12700069	2607895	A	T
7	rs59411794	2608080	T	C
7	rs113716688	2608103	C	T
7	rs2917755	2608169	T	C
7	rs2969040	2608177	A	T
7	rs2917754	2608260	G	A
7	rs181031766	2608271	T	C
7	rs575461544	2608377	G	A
7	rs528993616	2608466	T	C
7	rs73033632	2608467	A	G
7	rs145399775	2608764	T	C
7	rs149226051	2608782	T	C
7	rs79790733	2608789	A	G
7	rs77869294	2608834	T	C
7	rs2917753	2608840	A	G
7	rs6962848	2608847	C	T
7	rs11974092	2608889	T	C
7	rs538397209	2609052	T	A
7	rs554518255	2609141	C	G
7	rs182695408	2609305	T	C
7	rs6959481	2609309	G	A
7	rs116243902	2609624	T	C
7	rs536985481	2609625	A	G
7	rs1036504	2609765	C	T
7	rs111226814	2609936	T	C
7	rs534455297	2610054	G	A
7	rs2917752	2610093	G	C
7	rs139643301	2610177	T	C
7	rs189724164	2610389	T	C
7	rs12700072	2610403	T	C
7	rs192644074	2610464	C	T
7	rs184431540	2610552	A	T
7	rs563205249	2610646	C	T
7	rs189051243	2610918	G	A
7	rs10246253	2610954	G	C
7	rs547832975	2611054	T	C
7	rs181866081	2611097	G	T
7	rs150627300	2611236	T	C
7	rs61736920	2611241	A	G
7	rs11772879	2611412	A	G
7	rs11772903	2611434	A	G
7	rs11769721	2611509	G	A
7	rs6953966	2611654	T	G
7	rs139978147	2611716	T	C
7	rs201421155	2611863	C	G
7	rs11976972	2611867	A	C
7	rs190715490	2611872	A	G
7	rs2917751	2611878	T	C
7	rs183230239	2611959	T	C
7	rs7789064	2612165	T	C
7	rs543874774	2612178	G	A
7	rs74652756	2612223	A	G
7	rs540359545	2612225	A	G
7	rs2969042	2612294	A	T
7	rs2969043	2612295	A	C
7	rs6945441	2612335	C	T
7	rs191770546	2612351	T	C
7	rs7792975	2612374	T	C
7	rs535656652	2612477	T	C
7	rs577749528	2612529	A	T
7	rs62442623	2612596	A	G
7	rs188148476	2612719	A	G
7	rs542463545	2612768	T	C
7	rs62442624	2612807	C	T
7	rs2304541	2612867	C	G
7	rs533176053	2612878	G	A
7	rs62442625	2613008	G	A
7	rs2304540	2613042	G	C
7	rs61739566	2613062	C	T
7	rs62442626	2613133	A	G
7	rs115189009	2613303	A	G
7	rs144292457	2613414	A	G
7	rs2917750	2613424	T	G
7	rs62442627	2613544	A	G
7	rs115912309	2613564	G	A
7	rs2969044	2613569	A	C
7	rs563017415	2613570	A	G
7	rs2917749	2613573	G	T
7	rs6964752	2613782	A	G
7	rs2969045	2613847	C	G
7	rs186799849	2613964	A	G
7	rs545560612	2614027	T	C
7	rs184862934	2614070	C	T
7	rs189583318	2614081	T	C
7	rs62442628	2614082	C	G
7	rs62442629	2614169	T	C
7	rs140225799	2614238	A	G
7	rs62442630	2614414	T	C
7	rs561351632	2614676	T	C
7	rs181707235	2614706	G	T
7	rs189691169	2614806	T	C
7	rs568207286	2614858	A	G
7	rs2969046	2614868	A	G
7	rs2969047	2614884	A	G
7	rs539051674	2614899	T	G
7	rs561521680	2615024	A	C
7	rs2969048	2615122	A	G
7	rs139509590	2615126	A	G
7	rs2917748	2615189	T	G
7	rs55967620	2615200	C	G
7	rs77629261	2615335	C	G
7	rs148816058	2615357	A	G
7	rs189682168	2615364	A	G
7	rs2917747	2615403	A	T
7	rs6461462	2615491	T	C
7	rs533255415	2615601	T	C
7	rs4719583	2615701	C	T
7	rs537577538	2615725	G	C
7	rs546043271	2615775	T	C
7	rs11765094	2615777	T	C
7	rs2917746	2615873	T	C
7	rs533162690	2616018	G	A
7	rs566785544	2616055	T	C
7	rs557040124	2616268	T	C
7	rs559256716	2616323	T	G
7	rs117854637	2616326	T	C
7	rs549272187	2616524	C	T
7	rs561890439	2616535	A	G
7	rs546788182	2616636	A	T
7	rs144767546	2616800	T	C
7	rs564186503	2616959	T	C
7	rs2969049	2616960	A	G
7	rs111978996	2616980	A	G
7	rs2917745	2616989	C	T
7	rs2917744	2616991	C	T
7	rs12700081	2617042	T	C
7	rs2969050	2617076	A	G
7	rs557781346	2617094	A	G
7	rs577750832	2617115	C	T
7	rs533827455	2617116	C	A
7	rs59799973	2617141	C	T
7	rs55851220	2617143	C	T
7	rs542793472	2617146	A	G
7	rs556114918	2617154	A	G
7	rs564100307	2617226	A	G
7	rs12700086	2617512	T	C
7	rs569395485	2617517	A	G
7	rs62636113	2617560	A	G
7	rs12700088	2617563	T	C
7	rs12700090	2617583	G	T
7	rs536008336	2617715	C	G
7	rs540605418	2617784	G	T
7	rs542793710	2617807	A	G
7	rs199985478	2618010	A	G
7	rs573958803	2618128	G	A
7	rs560895853	2618390	T	C
7	rs6963678	2618394	T	C
7	rs551947537	2618469	T	C
7	rs2917742	2618492	T	C
7	rs2917741	2618634	G	A
7	rs2969051	2618640	T	C
7	rs75017208	2618731	G	A
7	rs28707092	2618788	C	T
7	rs76032255	2618823	T	C
7	rs138951924	2618888	A	C
7	rs2917740	2618908	G	C
7	rs572565133	2619097	C	A
7	rs192263635	2619239	A	G
7	rs562900708	2619251	A	G
7	rs113835761	2619267	C	T
7	rs2917739	2619363	G	C
7	rs117437253	2619416	C	T
7	rs531061425	2619417	T	G
7	rs2917738	2619470	C	G
7	rs2917737	2619484	T	C
7	rs546642201	2619535	A	G
7	rs183917559	2619549	A	C
7	rs564356084	2619874	G	C
7	rs2969052	2620343	A	G
7	rs145026462	2620354	A	G
7	rs187659835	2620679	A	G
7	rs552959911	2620821	T	C
7	rs12700093	2620889	C	G
7	rs13246573	2621173	G	A
7	rs550667192	2621214	T	C
7	rs141598115	2621310	G	A
7	rs187605774	2621350	G	T
7	rs11761355	2621366	T	C
7	rs12700094	2621375	A	G
7	rs11770703	2621388	C	G
7	rs11770735	2621498	C	T
7	rs12700095	2621525	A	T
7	rs183834347	2621539	A	G
7	rs544266335	2621545	G	A
7	rs7798469	2621567	T	C
7	rs112804150	2621611	A	G
7	rs114629898	2621722	T	C
7	rs117990618	2621731	C	T
7	rs573760293	2621777	T	C
7	rs1550205	2622000	T	C
7	rs558090126	2622080	A	G
7	rs1550204	2622101	T	C
7	rs62439479	2622133	A	G
7	rs551791547	2622136	T	G
7	rs150190918	2622137	T	C
7	rs73677017	2622325	A	G
7	rs188411237	2622369	T	C
7	rs78685263	2622436	C	A
7	rs75392615	2622469	G	A
7	rs2289167	2622572	T	C
7	rs2289166	2622609	G	T
7	rs143803672	2622627	T	C
7	rs2289165	2622649	T	C
7	rs187124815	2622711	A	G
7	rs111479649	2622733	G	T
7	rs74474259	2622784	G	C
7	rs142942700	2622855	T	G
7	rs2969053	2623039	T	C
7	rs114090268	2623159	C	T
7	rs562990654	2623221	A	C
7	rs200373693	2623223	T	C
7	rs182671518	2623271	G	C
7	rs13242369	2623351	A	G
7	rs141224272	2623359	T	C
7	rs199831221	2623362	T	C
7	rs552660582	2623383	T	A
7	rs566104258	2623507	G	T
7	rs137855259	2623700	A	G
7	rs116453294	2623728	T	C
7	rs73033665	2623801	T	G
7	rs532551626	2623877	A	G
7	rs61757091	2623911	T	C
7	rs140644160	2623974	G	C
7	rs539398200	2624008	A	G
7	rs144386429	2624305	T	C
7	rs2917735	2624428	C	T
7	rs79555459	2624643	G	A
7	rs142302218	2624664	G	C
7	rs140429477	2624819	G	A
7	rs11979267	2624831	A	C
7	rs11761630	2624862	A	G
7	rs59609857	2625111	A	G
7	rs73033668	2625127	A	G
7	rs138922249	2625154	G	A
7	rs553597664	2625305	A	C
7	rs2917734	2625408	C	G
7	rs529568891	2625513	A	G
7	rs550088648	2625521	G	C
7	rs374628971	2625522	G	T
7	rs2969010	2625526	A	G
7	rs148011519	2625547	T	C
7	rs141620490	2625574	C	A
7	rs75985406	2625632	G	A
7	rs78092993	2625819	G	A
7	rs2257285	2625838	T	C
7	rs191503365	2625848	A	G
7	rs547114342	2625912	A	C
7	rs372247306	2626006	A	G
7	rs574219841	2626079	A	G
7	rs183214558	2626175	T	C
7	rs545454476	2626320	A	G
7	rs534168081	2626335	C	G
7	rs543506055	2626525	A	G
7	rs2969054	2626610	T	C
7	rs76457834	2626871	T	C
7	rs2969055	2626896	G	C
7	rs2969011	2626911	T	C
7	rs530092365	2627249	C	A
7	rs56412903	2627294	T	C
7	rs2917733	2627310	T	A
7	rs183774629	2627518	A	G
7	rs144202434	2627522	A	G
7	rs552272105	2627637	G	C
7	rs56005128	2627643	A	G
7	rs568732678	2627656	G	T
7	rs141224884	2627737	T	C
7	rs545826102	2627801	A	G
7	rs62439483	2627917	T	C
7	rs566565149	2628054	A	C
7	rs150465088	2628080	T	C
7	rs7779365	2628083	C	G
7	rs553364183	2628125	A	C
7	rs6945682	2628149	A	G
7	rs7780618	2628222	T	C
7	rs142710557	2628235	A	C
7	rs12700112	2628347	A	G
7	rs186794017	2628486	T	C
7	rs2969012	2628594	T	C
7	rs571198184	2628595	A	G
7	rs552902413	2628639	G	T
7	rs184854581	2628675	T	C
7	rs189579262	2628676	C	G
7	rs12700119	2628713	A	G
7	rs189407684	2628899	A	G
7	rs12700120	2629020	C	A
7	rs73033679	2629028	A	G
7	rs80235007	2629095	T	G
7	rs540865530	2629235	G	A
7	rs529641128	2629257	T	C
7	rs140008936	2629266	A	G
7	rs145857366	2629326	A	G
7	rs371552131	2629677	A	G
7	rs186163271	2629694	T	C
7	rs547147277	2629696	T	G
7	rs61753096	2629729	A	G
7	rs2241795	2629865	G	C
7	rs4721846	2629931	A	C
7	rs540746452	2629954	T	C
7	rs4719590	2629996	A	G
7	rs4721847	2630052	A	G
7	rs191786144	2630137	A	G
7	rs191345488	2630348	G	A
7	rs79269170	2630529	T	G
7	rs550300598	2630560	T	G
7	rs574435974	2630684	G	C
7	rs118027740	2630769	T	C
7	rs541374517	2630829	A	G
7	rs79675543	2630836	G	A
7	rs2917732	2630901	G	A
7	rs115664145	2630962	G	C
7	rs141109824	2630963	T	C
7	rs2969056	2630972	T	C
7	rs61423266	2630996	C	G
7	rs11975740	2631027	C	T
7	rs531844343	2631048	T	C
7	rs2917731	2631245	G	A
7	rs184984144	2631438	G	A
7	rs572967062	2631509	G	A
7	rs555349747	2631645	T	C
7	rs11768311	2631729	A	G
7	rs183912671	2631832	G	A
7	rs2969014	2631930	A	G
7	rs545828314	2632085	G	C
7	rs537039524	2632137	A	G
7	rs148233415	2632311	T	C
7	rs557616317	2632356	T	C
7	rs76525229	2632386	G	C
7	rs573209086	2632425	C	T
7	rs555645863	2632432	A	G
7	rs2917730	2632477	A	G
7	rs540192772	2632542	A	C
7	rs141767375	2632725	T	C
7	rs199994131	2632773	T	G
7	rs140094507	2632802	T	C
7	rs77458018	2632823	A	G
7	rs62439484	2632857	A	G
7	rs569331563	2632950	T	C
7	rs574300059	2633056	A	G
7	rs564672149	2633176	T	C
7	rs139405106	2633224	T	C
7	rs150051088	2633315	T	C
7	rs551826374	2633399	T	C
7	rs140885844	2633523	C	T
7	rs77123859	2633581	C	T
7	rs147792586	2633597	A	G
7	rs1821817	2633611	C	T
7	rs62439485	2633628	C	G
7	rs62439486	2633629	T	C
7	rs572058090	2633667	A	G
7	rs567391732	2633719	T	C
7	rs563575129	2633761	T	A
7	rs545380689	2633818	T	C
7	rs143442019	2633871	A	G
7	rs78000960	2634051	G	A
7	rs115161057	2634265	C	G
7	rs74579308	2634326	T	C
7	rs35600903	2634331	A	G
7	rs568123839	2634381	T	G
7	rs2304538	2634430	T	C
7	rs75179187	2634433	G	C
7	rs112801104	2634463	T	C
7	rs116967245	2634668	A	G
7	rs566602436	2634751	C	A
7	rs56272926	2634783	G	T
7	rs559903967	2634806	G	A
7	rs184165751	2634874	C	T
7	rs144738121	2634891	C	T
7	rs35896831	2634897	T	C
7	rs118046495	2634953	G	A
7	rs189431230	2635028	T	C
7	rs112001001	2635055	C	G
7	rs56106525	2635067	T	C
7	rs7788106	2635076	A	G
7	rs73033686	2635085	G	C
7	rs576016265	2635141	T	G
7	rs117006365	2635212	T	C
7	rs532850529	2635215	A	G
7	rs2969015	2635234	T	C
7	rs537755206	2635321	T	G
7	rs7793340	2635438	T	C
7	rs562367582	2635677	T	C
7	rs186124294	2635695	G	C
7	rs79257004	2635796	A	G
7	rs12111646	2635811	G	C
7	rs6959667	2635812	A	G
7	rs573374612	2636002	G	A
7	rs2969016	2636281	A	G
7	rs73033689	2636345	A	G
7	rs2969017	2636385	T	C
7	rs73033691	2636522	G	T
7	rs12700146	2636689	T	C
7	rs111535426	2636735	T	C
7	rs551924373	2636793	A	G
7	rs13225918	2636895	G	C
7	rs930355	2637064	G	A
7	rs73033694	2637139	A	G
7	rs531798429	2637206	T	C
7	rs117939434	2637260	G	A
7	rs527880620	2637328	T	G
7	rs190944737	2637475	G	A
7	rs137979984	2637696	T	C
7	rs187362821	2637723	G	A
7	rs552158182	2637888	C	G
7	rs554772043	2638034	A	C
7	rs202237035	2638158	A	G
7	rs201141275	2638190	A	G
7	rs77397395	2638278	T	C
7	rs12700147	2638347	G	C
7	rs112915184	2638377	G	T
7	rs548285960	2638437	G	C
7	rs192621503	2638525	T	C
7	rs117888183	2638624	T	C
7	rs74731996	2638677	G	T
7	rs2917729	2638698	G	A
7	rs4719593	2639252	C	T
7	rs554545997	2639254	A	C
7	rs181926058	2639447	A	G
7	rs4721859	2639587	A	C
7	rs4719594	2639790	A	G
7	rs113495475	2639952	A	G
7	rs4721860	2639994	T	C
7	rs58161483	2640024	G	A
7	rs2969018	2640141	T	C
7	rs529086435	2640190	G	C
7	rs7778756	2640196	G	C
7	rs150531429	2640297	A	G
7	rs2917728	2640378	C	A
7	rs2969019	2640533	T	C
7	rs180729766	2640580	G	T
7	rs1107690	2640595	T	G
7	rs149665416	2640701	T	C
7	rs550927775	2640810	A	G
7	rs2005394	2640821	A	G
7	rs2969057	2640897	C	T
7	rs140239329	2640916	A	G
7	rs62439489	2640946	C	G
7	rs4506100	2640985	G	C
7	rs200389026	2641033	T	C
7	rs557226244	2641231	C	T
7	rs58431089	2641286	T	C
7	rs3942023	2641372	T	C
7	rs1965565	2641394	C	G
7	rs573376611	2641406	G	A
7	rs7787887	2641475	T	C
7	rs183535103	2641476	T	G
7	rs188135871	2641477	T	C
7	rs192730864	2641554	G	A
7	rs187578700	2641583	G	C
7	rs11770450	2641625	G	T
7	rs546956128	2641724	T	C
7	rs189575047	2641804	A	G
7	rs185229761	2641858	C	G
7	rs181271581	2641969	A	G
7	rs12700148	2642050	T	C
7	rs4719595	2642115	T	C
7	rs4719596	2642142	G	A
7	rs4719597	2642187	A	C
7	rs6461474	2642189	A	G
7	rs116907527	2642223	G	C
7	rs189655799	2642226	G	T
7	rs146576732	2642322	T	C
7	rs114445113	2642366	T	C
7	rs556543978	2642400	C	A
7	rs117458504	2642458	A	G
7	rs4719598	2642471	G	A
7	rs58581979	2642548	T	C
7	rs147104604	2642750	G	A
7	rs73035504	2642878	A	G
7	rs111533608	2642896	T	C
7	rs116865464	2643067	A	G
7	rs7780246	2643084	C	T
7	rs4719599	2643100	G	A
7	rs4719600	2643127	G	A
7	rs558548278	2643162	G	A
7	rs4721866	2643341	A	G
7	rs4721867	2643352	T	C
7	rs4721868	2643596	C	T
7	rs4719601	2643607	T	C
7	rs577579714	2643877	T	C
7	rs12111777	2643908	A	G
7	rs553731890	2643916	G	C
7	rs144361369	2643934	A	G
7	rs6961606	2644327	A	G
7	rs148635227	2644390	T	C
7	rs182944101	2644461	T	C
7	rs540087894	2644462	T	G
7	rs2293404	2644519	T	C
7	rs201471152	2644523	T	G
7	rs200648086	2644570	C	T
7	rs2293405	2644607	T	G
7	rs146213822	2644650	A	C
7	rs56246161	2644679	A	G
7	rs535755775	2644734	A	G
7	rs139064713	2644817	A	G
7	rs557389514	2644823	G	A
7	rs540010772	2644844	C	G
7	rs2293406	2644846	G	C
7	rs187290614	2644931	G	C
7	rs187748348	2645028	A	G
7	rs193106060	2645050	T	C
7	rs567056851	2645111	A	G
7	rs4721873	2645132	T	C
7	rs4721874	2645201	T	C
7	rs185880426	2645202	T	C
7	rs189953336	2645218	T	C
7	rs543579616	2645297	G	A
7	rs76694868	2645374	T	C
7	rs60038222	2645425	T	C
7	rs542266313	2645451	C	G
7	rs149717152	2645479	G	A
7	rs112274087	2645522	T	C
7	rs10950797	2645526	A	G
7	rs2293407	2645552	G	A
7	rs567356604	2645577	T	C
7	rs560345972	2645655	C	G
7	rs148878193	2645675	A	G
7	rs371891718	2645688	A	G
7	rs62439498	2645947	T	C
7	rs73043180	2645972	T	C
7	rs73043182	2646005	T	C
7	rs34660446	2646179	G	C
7	rs7800927	2646223	G	A
7	rs2049531	2646246	C	T
7	rs2049530	2646351	T	C
7	rs11772569	2646362	C	G
7	rs182084783	2646384	T	C
7	rs187631820	2646385	A	G
7	rs541692312	2646485	A	G
7	rs1464967	2646723	G	A
7	rs142029314	2646794	A	C
7	rs61729413	2646796	A	G
7	rs200192847	2646808	T	C
7	rs150273271	2646827	T	C
7	rs201648077	2646828	A	G
7	rs1056568	2646950	G	T
7	rs17833498	2647007	A	G
7	rs12700160	2647048	G	C
7	rs183769559	2647058	A	C
7	rs559592715	2647326	T	C
7	rs2247492	2647377	C	G
7	rs142165176	2647405	A	G
7	rs4721880	2647500	G	A
7	rs2398592	2647511	C	T
7	rs146209049	2647542	G	C
7	rs139230529	2647590	A	G
7	rs7791976	2647770	A	C
7	rs142347860	2647774	G	C
7	rs4719602	2647800	A	G
7	rs145951216	2647859	A	G
7	rs186801248	2647862	A	G
7	rs62439499	2647963	G	C
7	rs555120979	2648038	T	C
7	rs59287192	2648107	A	C
7	rs192848161	2648146	T	C
7	rs562006083	2648207	A	G
7	rs17132503	2648268	A	G
7	rs535074218	2648291	G	C
7	rs191701844	2648338	T	G
7	rs75264595	2648404	T	C
7	rs573895174	2648485	T	G
7	rs16870563	2648598	T	C
7	rs12700163	2648676	T	C
7	rs181023068	2648810	C	G
7	rs6964338	2648886	T	C
7	rs6949935	2648910	C	T
7	rs564529274	2648933	T	C
7	rs187098250	2648987	T	C
7	rs190722672	2649227	A	G
7	rs6950588	2649264	T	C
7	rs62439501	2649407	T	G
7	rs536102161	2649492	A	G
7	rs556446876	2649495	C	G
7	rs145345943	2649565	A	G
7	rs199712449	2649641	T	C
7	rs3735108	2649673	C	T
7	rs6955129	2649685	C	T
7	rs145155468	2649727	T	C
7	rs77267206	2649765	T	C
7	rs1061566	2649777	T	C
7	rs3735110	2649819	T	C
7	rs556316058	2649883	A	G
7	rs3735111	2649932	G	T
7	rs55958164	2650076	T	G
7	rs552401774	2650172	A	G
7	rs3823603	2650223	C	G
7	rs200867613	2650282	T	C
7	rs59460702	2650373	T	C
7	rs181250222	2650389	T	C
7	rs114924600	2650631	A	G
7	rs563378367	2650672	A	G
7	rs552101981	2650704	T	C
7	rs114590337	2650723	A	C
7	rs548497140	2650748	C	T
7	rs567312011	2650768	C	T
7	rs10224936	2650773	C	T
7	rs13232059	2650778	C	T
7	rs111547535	2650915	G	T
7	rs55703631	2650926	A	G
7	rs528328836	2651077	T	C
7	rs182728545	2651153	G	T
7	rs3823604	2651168	T	G
7	rs535226923	2651238	C	T
7	rs6461481	2651273	A	G
7	rs80187333	2651408	A	G
7	rs572904387	2651413	G	A
7	rs3735112	2651421	C	G
7	rs530733160	2651541	T	C
7	rs3735113	2651563	A	G
7	rs3735114	2651639	G	A
7	rs572907194	2651747	T	C
7	rs555118767	2651845	G	A
7	rs73043202	2651874	A	G
7	rs532364547	2651897	C	T
7	rs11770838	2651921	T	C
7	rs73045003	2651996	T	C
7	rs62439504	2652067	A	G
7	rs192202514	2652123	T	C
7	rs149248381	2652178	C	T
7	rs535161499	2652205	T	G
7	rs3735115	2652210	A	C
7	rs60525454	2652222	T	C
7	rs147203738	2652382	T	G
7	rs531085405	2652400	C	G
7	rs564593941	2652459	T	G
7	rs113660655	2652530	T	C
7	rs1045753	2652630	A	G
7	rs577797183	2652677	G	T
7	rs185095296	2652763	T	C
7	rs11771873	2652838	T	C
7	rs11771877	2652877	T	C
7	rs528825636	2652971	A	G
7	rs3203952	2653028	A	G
7	rs117814894	2653329	T	C
7	rs140917890	2653341	T	C
7	rs56063345	2653504	G	C
7	rs1045711	2653571	T	C
7	rs1045713	2653579	A	G
7	rs1045714	2653582	G	A
7	rs547292890	2653658	A	G
7	rs191484110	2653733	T	C
7	rs2272287	2653792	A	C
7	rs531298711	2653992	C	G
7	rs115322648	2654050	T	C
7	rs555301919	2654330	A	G
7	rs190973734	2654421	A	G
7	rs183211747	2654440	A	G
7	rs117328534	2654445	A	G
7	rs117200114	2654530	T	C
7	rs56371441	2654538	A	G
7	rs566414629	2654619	C	T
7	rs563526919	2654647	A	G
7	rs182949752	2654769	G	A
7	rs547447997	2654882	G	T
7	rs4721889	2654926	C	T
7	rs556314052	2654960	A	T
7	rs12700165	2655046	T	C
7	rs574564066	2655289	A	G
7	rs543576944	2655308	T	C
7	rs569521995	2655720	T	A
7	rs11773143	2655750	A	G
7	rs73045014	2655813	C	A
7	rs11773893	2655867	C	T
7	rs549960572	2656125	A	G
7	rs189552164	2656296	G	C
7	rs111388557	2656342	C	G
7	rs117988164	2656351	T	C
7	rs543944248	2656405	A	G
7	rs11974051	2656419	A	G
7	rs532624050	2656483	G	T
7	rs189396239	2656495	C	T
7	rs181363650	2656590	T	C
7	rs60603007	2656655	A	G
7	rs539508284	2656746	C	G
7	rs552694060	2656770	C	T
7	rs78663539	2656827	T	A
7	rs147220077	2656969	A	G
7	rs115262078	2657070	A	G
7	rs140476236	2657120	A	G
7	rs149723470	2657137	T	C
7	rs531217349	2657156	T	C
7	rs144278079	2657204	T	C
7	rs148756202	2657635	G	T
7	rs75857770	2657648	T	C
7	rs115953623	2657935	G	A
7	rs11771601	2657951	T	C
7	rs544494352	2657964	G	A
7	rs4721890	2658009	G	A
7	rs528862234	2658029	A	G
7	rs57869968	2658042	T	C
7	rs11771684	2658293	T	C
7	rs11765349	2658378	T	G
7	rs537943051	2658804	T	C
7	rs62439505	2659318	T	C
7	rs547632557	2659319	A	G
7	rs551551409	2659458	A	C
7	rs61564701	2659507	C	T
7	rs57092729	2659558	G	A
7	rs556815942	2659634	T	C
7	rs56735179	2659771	G	T
7	rs192536037	2659830	T	C
7	rs185753550	2659863	T	C
7	rs4719607	2659951	C	T
7	rs139151520	2659979	A	C
7	rs149364245	2660136	T	C
7	rs567762329	2660393	G	C
7	rs530204146	2660480	T	C
7	rs373245350	2660505	C	G
7	rs144221582	2660696	T	C
7	rs77826790	2660744	T	C
7	rs559234796	2660856	T	C
7	rs114518606	2660890	C	T
7	rs113449607	2660923	A	G
7	rs76562128	2660931	T	C
7	rs74906021	2660932	T	C
7	rs567823630	2660962	T	C
7	rs556786062	2661080	T	C
7	rs184799169	2661081	A	G
7	rs561324731	2661243	T	C
7	rs574785649	2661285	T	C
7	rs10248215	2661396	C	T
7	rs548649618	2661591	T	C
7	rs115736358	2661644	A	G
7	rs375968524	2661901	A	G
7	rs550282152	2662132	A	C
7	rs9769350	2662211	C	T
7	rs183531929	2662223	T	C
7	rs182110180	2662644	T	C
7	rs12537408	2662818	A	G
7	rs13230755	2662887	A	C
7	rs114306559	2662892	A	C
7	rs1880783	2663076	C	T
7	rs940988	2663092	T	C
7	rs573237796	2663112	G	A
7	rs79006857	2663154	T	G
7	rs12535682	2663179	C	T
7	rs59109117	2663269	G	A
7	rs560128476	2663336	T	C
7	rs188879394	2663337	A	G
7	rs10238326	2663538	T	C
7	rs75201829	2663643	T	C
7	rs57763973	2663698	T	C
7	rs185221661	2663707	G	A
7	rs75710815	2663845	T	C
7	rs186847172	2663892	C	T
7	rs535852087	2664024	T	C
7	rs537977572	2664104	T	C
7	rs10950799	2664129	T	C
7	rs141944951	2664202	A	T
7	rs17132513	2664214	T	C
7	rs555912546	2664278	C	T
7	rs138919100	2664422	T	C
7	rs149313208	2664561	T	C
7	rs545079755	2664783	T	C
7	rs139638260	2664808	A	G
7	rs529986500	2664934	T	C
7	rs571428562	2665021	T	C
7	rs76082686	2665079	T	C
7	rs536952125	2665096	T	C
7	rs6461485	2665188	G	C
7	rs6461486	2665201	T	C
7	rs564970534	2665430	T	A
7	rs527773637	2665431	C	A
7	rs28510521	2665433	A	C
7	rs188112006	2665447	T	C
7	rs144852002	2665470	G	C
7	rs148551333	2665502	A	G
7	rs539371043	2665507	T	C
7	rs185577648	2665597	A	C
7	rs545729613	2665710	C	A
7	rs10950800	2665855	T	C
7	rs548238562	2665923	A	C
7	rs190456309	2665926	A	G
7	rs186110190	2665991	G	C
7	rs547339096	2666157	T	C
7	rs960811	2666285	T	G
7	rs546484920	2666289	C	G
7	rs559816159	2666315	T	C
7	rs142106823	2666404	T	C
7	rs144315727	2666461	A	G
7	rs960810	2666478	T	C
7	rs117814416	2666551	T	A
7	rs10257422	2666670	C	G
7	rs557505973	2666688	A	G
7	rs140113451	2666744	G	C
7	rs559930572	2666806	G	A
7	rs77572687	2667177	A	G
7	rs566700546	2667209	A	G
7	rs562063514	2667260	A	G
7	rs1568968	2667885	G	T
7	rs539498984	2667952	A	G
7	rs75083730	2668023	A	C
7	rs12537257	2668045	A	G
7	rs542828881	2668061	A	G
7	rs4721895	2668334	T	C
7	rs4721896	2668447	G	C
7	rs4721897	2668481	T	C
7	rs555534897	2668540	A	G
7	rs117357010	2668550	A	G
7	rs141423562	2668565	T	C
7	rs7807521	2668657	G	A
7	rs114332688	2668687	T	C
7	rs139425199	2668691	A	G
7	rs1918013	2668825	G	C
7	rs538066055	2668954	G	A
7	rs182103869	2668990	T	C
7	rs189016515	2669070	C	G
7	rs78845311	2669136	A	G
7	rs576274077	2669242	C	T
7	rs73279475	2669260	G	A
7	rs181695440	2669291	G	A
7	rs76838436	2669305	A	C
7	rs61184450	2669412	G	T
7	rs4721898	2669544	C	T
7	rs58388153	2669545	G	A
7	rs4721900	2669587	A	G
7	rs185584622	2669619	A	G
7	rs576192677	2669737	A	G
7	rs117924094	2669812	T	C
7	rs80156883	2669863	G	C
7	rs77100396	2669976	A	C
7	rs55808811	2670424	T	C
7	rs192713405	2670535	A	T
7	rs7782935	2670628	C	T
7	rs7805199	2670659	T	A
7	rs569630476	2670676	A	G
7	rs10245665	2670679	T	C
7	rs552223213	2670684	G	C
7	rs377457790	2670728	G	A
7	rs554339414	2670774	A	G
7	rs556850003	2670854	T	C
7	rs77211807	2670996	G	T
7	rs10274923	2671223	G	A
7	rs184836935	2671224	A	G
7	rs10246383	2671260	T	C
7	rs528126983	2671379	A	G
7	rs184558238	2671695	A	C
7	rs200607825	2671862	G	T
7	rs11976974	2672065	T	C
7	rs138842767	2672466	T	C
7	rs561385855	2672737	T	C
7	rs75484189	2672825	A	G
7	rs12670393	2672847	T	C
7	rs548595050	2672937	T	C
7	rs12670408	2672972	C	T
7	rs575344268	2673009	A	G
7	rs10950803	2673066	C	A
7	rs10254690	2673288	C	T
7	rs535712338	2673647	G	C
7	rs186125780	2673679	T	C
7	rs10228022	2673858	A	G
7	rs531671358	2673929	A	G
7	rs7798792	2674040	T	C
7	rs546789804	2674122	T	A
7	rs535674760	2674166	T	A
7	rs577570562	2674505	T	C
7	rs562712364	2674567	T	C
7	rs12538424	2674604	C	G
7	rs117870833	2674722	A	G
7	rs143247048	2674837	T	C
7	rs569157470	2674866	C	T
7	rs182340428	2674974	T	C
7	rs567752166	2675089	C	A
7	rs187713635	2675098	C	G
7	rs58071757	2675323	A	G
7	rs571897755	2675387	A	G
7	rs185093123	2675527	T	C
7	rs144873164	2675624	A	G
7	rs1105421	2675662	T	G
7	rs1105420	2675756	T	C
7	rs143455721	2675790	A	G
7	rs57497998	2675825	T	G
7	rs1105419	2675832	A	G
7	rs146761443	2675909	T	G
7	rs117264243	2676182	T	C
7	rs940992	2676204	T	C
7	rs117789950	2676259	A	G
7	rs140520230	2676267	T	C
7	rs572692138	2676352	T	C
7	rs73045032	2676408	A	G
7	rs10263629	2676720	G	A
7	rs869876	2676754	G	C
7	rs556237607	2676858	T	C
7	rs532150887	2677151	T	C
7	rs551960631	2677152	A	G
7	rs547974994	2677323	T	C
7	rs550866787	2677415	A	G
7	rs115183598	2677564	C	G
7	rs557658451	2677629	A	G
7	rs10271044	2677657	C	T
7	rs12700196	2677692	C	T
7	rs541533714	2677701	A	G
7	rs576502115	2677731	T	C
7	rs12700197	2677790	T	C
7	rs557311121	2677987	A	G
7	rs34950650	2678147	A	G
7	rs533207848	2678155	T	C
7	rs143206169	2678167	T	C
7	rs10281932	2678169	T	G
7	rs10950806	2678174	C	T
7	rs187624782	2678240	C	G
7	rs535441598	2678254	T	C
7	rs565379437	2678395	A	G
7	rs529241577	2678486	G	C
7	rs532607619	2678522	C	G
7	rs566813526	2678865	A	G
7	rs4721903	2678872	T	C
7	rs186224400	2678937	T	C
7	rs150542622	2678958	T	C
7	rs139795933	2679028	A	G
7	rs4721904	2679031	G	A
7	rs143203408	2679043	T	C
7	rs146750353	2679052	C	G
7	rs140937895	2679140	T	C
7	rs149928759	2679150	T	C
7	rs144975877	2679190	T	C
7	rs149091447	2679191	A	G
7	rs182092413	2679219	T	C
7	rs564186354	2679273	A	G
7	rs77003838	2679279	A	G
7	rs569436001	2679337	A	G
7	rs540637645	2679354	T	C
7	rs11768734	2679449	T	C
7	rs560195218	2679581	G	C
7	rs542846880	2679647	T	C
7	rs4719614	2679654	T	C
7	rs4721905	2679770	G	A
7	rs536392254	2679777	A	G
7	rs569842605	2679797	T	G
7	rs6461496	2679807	A	G
7	rs6461497	2679857	G	A
7	rs545644195	2679954	A	G
7	rs117338708	2680004	G	C
7	rs192847238	2680024	A	G
7	rs371167727	2680037	G	T
7	rs34564617	2680039	T	G
7	rs75925903	2680089	T	C
7	rs112162832	2680282	A	G
7	rs74807170	2680415	T	C
7	rs180953271	2680952	A	G
7	rs113434784	2680999	A	G
7	rs559116246	2681124	T	C
7	rs190708424	2681171	T	C
7	rs114887111	2681335	T	G
7	rs545419998	2681369	T	C
7	rs532528456	2681471	A	G
7	rs373192144	2681551	A	G
7	rs568572723	2681621	C	T
7	rs12234717	2681678	G	C
7	rs564358074	2681856	A	C
7	rs35983550	2681941	T	C
7	rs537229611	2681945	G	A
7	rs10226338	2682190	G	A
7	rs13226070	2682232	C	T
7	rs188636762	2682339	A	G
7	rs550761226	2682566	A	G
7	rs150592994	2682727	T	C
7	rs10273972	2682967	T	C
7	rs114741530	2683009	T	C
7	rs546806603	2683171	T	C
7	rs577725198	2683447	G	C
7	rs62439523	2683450	C	G
7	rs568071215	2683640	C	G
7	rs114631525	2683887	T	C
7	rs568205469	2683898	A	G
7	rs62439524	2684070	G	C
7	rs867418	2684603	G	C
7	rs558100991	2684689	T	C
7	rs543162947	2684826	G	C
7	rs372375998	2684881	A	G
7	rs113039251	2684917	G	T
7	rs4719619	2684992	T	C
7	rs540976067	2685637	T	C
7	rs560767910	2685696	A	T
7	rs529786493	2685775	G	A
7	rs551967677	2685986	A	G
7	rs28367423	2686016	C	T
7	rs185588692	2686053	T	C
7	rs10950811	2686059	C	T
7	rs12537677	2686210	G	C
7	rs3801080	2686455	A	C
7	rs370463433	2686575	T	G
7	rs550209919	2686724	G	T
7	rs3801079	2686761	C	G
7	rs199819544	2686861	A	C
7	rs202089411	2686918	G	A
7	rs554935258	2686949	T	C
7	rs62439525	2687228	T	G
7	rs76539018	2687334	G	A
7	rs201536600	2687554	A	G
7	rs532519757	2687860	A	T
7	rs186386964	2687934	A	G
7	rs576223574	2687938	T	C
7	rs139665632	2688153	T	C
7	rs35850636	2688190	T	C
7	rs79743551	2688222	C	G
7	rs186868649	2688433	T	C
7	rs528565264	2688471	T	C
7	rs559497204	2688578	A	G
7	rs550773809	2688597	A	G
7	rs4998384	2688607	T	G
7	rs2398591	2688638	C	T
7	rs940991	2688869	A	G
7	rs530597946	2688994	G	C
7	rs940990	2689011	C	T
7	rs187823170	2689201	C	G
7	rs200858577	2689244	A	G
7	rs149991450	2689342	T	C
7	rs3801077	2689472	C	A
7	rs145405862	2689487	A	G
7	rs184822852	2689515	T	C
7	rs146833470	2689643	A	G
7	rs115943052	2689884	A	G
7	rs189545783	2690079	C	G
7	rs10950816	2690166	T	C
7	rs184566256	2690240	A	G
7	rs7777134	2690321	A	T
7	rs576262076	2690384	C	T
7	rs564772314	2690506	C	A
7	rs74389275	2690528	T	G
7	rs190177039	2690545	T	C
7	rs181288300	2690575	T	C
7	rs545824908	2690717	C	T
7	rs536796960	2690764	G	C
7	rs186498816	2690813	C	T
7	rs538998257	2690896	G	C
7	rs559618735	2691059	C	G
7	rs547817882	2691089	T	C
7	rs147436400	2691161	T	C
7	rs77714539	2691198	T	C
7	rs798479	2691201	C	A
7	rs77751432	2691288	T	C
7	rs139631243	2691318	T	G
7	rs143666257	2691321	A	G
7	rs189373359	2691341	A	G
7	rs528498753	2691430	A	G
7	rs151026155	2691593	A	C
7	rs139694230	2691602	T	C
7	rs576878783	2691609	T	C
7	rs13225657	2691610	A	G
7	rs190935483	2691645	A	G
7	rs35868808	2691736	G	A
7	rs539556325	2692054	A	G
7	rs12671118	2692200	A	G
7	rs546306099	2692255	G	A
7	rs77310736	2692377	C	T
7	rs117321865	2692478	C	G
7	rs140652743	2692504	T	C
7	rs145844531	2692525	G	A
7	rs561980013	2692681	A	G
7	rs6461505	2692806	T	C
7	rs546284834	2692824	T	C
7	rs577749178	2692899	G	A
7	rs76010982	2693106	T	G
7	rs6973332	2693222	A	C
7	rs148185673	2693234	T	C
7	rs11762759	2693246	T	C
7	rs147006465	2693303	T	C
7	rs375160648	2693438	A	G
7	rs138223406	2693454	A	G
7	rs555401310	2693581	C	G
7	rs887453	2693598	T	C
7	rs7793015	2693922	G	A
7	rs117344391	2694049	C	T
7	rs4632960	2694090	T	A
7	rs11980948	2694254	A	G
7	rs10950818	2694343	G	C
7	rs6461506	2694452	C	T
7	rs10279297	2694528	T	C
7	rs189654623	2694569	C	A
7	rs534343302	2694599	T	C
7	rs10249262	2694788	T	G
7	rs181837158	2694883	A	G
7	rs115549887	2695225	G	T
7	rs549245251	2695269	T	C
7	rs139780972	2695316	A	G
7	rs186363745	2695420	T	C
7	rs191220317	2695601	C	G
7	rs2286690	2695617	A	G
7	rs550094126	2695949	T	C
7	rs75618144	2695950	A	G
7	rs75457382	2695981	T	C
7	rs199499341	2696054	A	G
7	rs117910592	2696378	G	C
7	rs115693834	2696393	A	G
7	rs12670817	2696655	A	G
7	rs555398904	2696776	G	A
7	rs6461508	2696940	T	C
7	rs545975932	2696983	A	G
7	rs374901963	2696999	G	A
7	rs570519160	2697211	T	C
7	rs189986554	2697269	A	G
7	rs542067111	2697738	T	C
7	rs2302342	2697881	T	G
7	rs200042643	2697896	T	C
7	rs798478	2698103	T	C
7	rs150634972	2698252	T	G
7	rs549143620	2698283	T	C
7	rs73045049	2698348	A	G
7	rs116693587	2698459	C	A
7	rs535605018	2698491	A	G
7	rs555853798	2698493	T	G
7	rs538443906	2698514	G	C
7	rs12672030	2698634	A	G
7	rs573657600	2698781	T	C
7	rs546568334	2698919	G	A
7	rs532733517	2699013	A	G
7	rs146289921	2699017	T	C
7	rs538054484	2699074	G	C
7	rs150053941	2699111	A	G
7	rs193045203	2699725	T	C
7	rs114956020	2699786	T	C
7	rs566122655	2699792	T	C
7	rs66872721	2699989	G	A
7	rs576035028	2700033	T	C
7	rs571871140	2700167	T	C
7	rs542638298	2700254	A	G
7	rs115588672	2700287	T	C
7	rs76047706	2700377	T	G
7	rs574630662	2700506	T	C
7	rs80234984	2700586	T	C
7	rs565373650	2700628	G	A
7	rs527827617	2700654	T	C
7	rs191678427	2700655	A	G
7	rs142419927	2700660	A	T
7	rs184123442	2700686	A	G
7	rs4721924	2700700	G	C
7	rs74873135	2700766	T	G
7	rs79701823	2701200	A	C
7	rs151151147	2701336	T	C
7	rs200114006	2701349	A	C
7	rs553320333	2701361	T	C
7	rs115868877	2701789	T	C
7	rs55930249	2701826	A	G
7	rs559993289	2701874	T	C
7	rs113185570	2701879	T	C
7	rs550654636	2701920	T	C
7	rs148875498	2702121	T	C
7	rs74826884	2702193	A	G
7	rs11546977	2702282	T	C
7	rs186765397	2702293	A	G
7	rs72570997	2702316	T	C
7	rs542130458	2702473	C	G
7	rs575264197	2702531	T	C
7	rs564160118	2702588	A	G
7	rs141995106	2702629	G	C
7	rs76734424	2702691	T	C
7	rs7811528	2702816	G	A
7	rs7779625	2702875	C	T
7	rs542856582	2703099	T	C
7	rs531535251	2703107	T	C
7	rs34650249	2703197	A	G
7	rs11546976	2703247	A	G
7	rs115386344	2703257	C	T
7	rs558500618	2703367	T	C
7	rs540229984	2703453	T	C
7	rs13188	2703464	A	G
7	rs11971690	2703544	A	G
7	rs3801075	2703652	C	T
7	rs4721928	2703979	A	G
7	rs116661188	2704508	C	T
7	rs57071358	2704659	T	C
7	rs547797224	2704737	A	C
7	rs75510888	2705007	C	T
7	rs561032598	2705037	G	C
7	rs56226048	2705107	T	G
7	rs116986323	2705133	A	G
7	rs2049532	2705172	G	T
7	rs11769469	2705266	G	A
7	rs58449312	2705535	T	C
7	rs147593211	2705581	T	C
7	rs79495596	2705606	G	A
7	rs192227896	2705670	T	C
7	rs58091069	2705879	T	C
7	rs569274397	2705962	T	G
7	rs142085841	2706009	A	G
7	rs183893873	2706057	T	C
7	rs77485629	2706085	A	C
7	rs7782028	2706478	C	T
7	rs140360073	2706487	A	G
7	rs146477791	2706548	G	A
7	rs7782332	2706666	G	T
7	rs545765216	2706743	A	G
7	rs143260049	2706805	T	C
7	rs545960969	2707183	A	G
7	rs185574803	2707446	T	G
7	rs561758234	2707460	T	C
7	rs7787264	2707569	A	T
7	rs7787450	2707709	C	T
7	rs548209167	2707733	C	G
7	rs568196977	2707767	T	A
7	rs7783760	2707822	C	A
7	rs557053283	2707837	A	G
7	rs570919213	2707878	C	G
7	rs144031001	2708019	G	C
7	rs180698837	2708125	T	A
7	rs555373534	2708338	T	C
7	rs186372789	2708408	A	G
7	rs190380295	2708458	T	G
7	rs560269335	2708833	A	G
7	rs58373172	2708918	G	A
7	rs542475623	2708957	A	G
7	rs114561071	2709097	A	G
7	rs7789447	2709214	G	A
7	rs549694888	2709232	G	A
7	rs537822046	2709269	T	A
7	rs114593215	2709311	T	C
7	rs112123422	2709322	A	G
7	rs11770552	2709471	T	C
7	rs186855880	2709507	T	C
7	rs884361	2709770	G	A
7	rs115863947	2709788	T	C
7	rs573443496	2709849	A	G
7	rs114421889	2709995	A	G
7	rs115358098	2710126	T	C
7	rs558805298	2710439	T	C
7	rs146527365	2710440	G	A
7	rs11764540	2710494	A	G
7	rs144830610	2710562	T	C
7	rs116538741	2710595	A	T
7	rs115471822	2710599	A	G
7	rs528004911	2710622	T	G
7	rs569690094	2710760	T	C
7	rs192000050	2711027	A	G
7	rs553832750	2711081	C	G
7	rs35297632	2711238	C	G
7	rs563374075	2711239	A	G
7	rs189266488	2711242	T	G
7	rs534812664	2711320	T	C
7	rs572543586	2711545	T	C
7	rs529335191	2711650	A	G
7	rs112362259	2711698	G	T
7	rs532140604	2711847	A	G
7	rs111927065	2711952	C	T
7	rs537313637	2712090	T	C
7	rs558772278	2712131	A	T
7	rs534866369	2712217	G	C
7	rs118147618	2712228	T	C
7	rs114944728	2712269	C	G
7	rs543715043	2712417	G	C
7	rs557635670	2712438	A	G
7	rs78968808	2712511	C	T
7	rs149354826	2712640	G	T
7	rs138593906	2712701	T	C
7	rs1618020	2712833	T	C
7	rs147288153	2712868	G	A
7	rs1639048	2712966	G	A
7	rs565786888	2712997	T	C
7	rs1620561	2713143	T	C
7	rs1639047	2713216	C	G
7	rs141187256	2713303	G	A
7	rs185853250	2713485	G	A
7	rs150748677	2713557	A	G
7	rs575323282	2713672	A	G
7	rs1639046	2713683	T	A
7	rs540089313	2713768	G	A
7	rs144003027	2714090	C	G
7	rs188347046	2714138	C	G
7	rs1639045	2714240	G	A
7	rs139994248	2714284	G	A
7	rs1639044	2714335	G	A
7	rs1724932	2714357	T	C
7	rs182328692	2714407	C	T
7	rs2693567	2714567	G	C
7	rs7795952	2714599	T	C
7	rs533558598	2714618	T	C
7	rs13223706	2714657	T	A
7	rs13233240	2714716	G	C
7	rs151283487	2714720	T	C
7	rs13234146	2714734	C	T
7	rs13234149	2714737	C	T
7	rs138304047	2714756	T	C
7	rs142590254	2714772	T	C
7	rs150276789	2714792	T	C
7	rs192503378	2714793	A	G
7	rs112927065	2714816	C	G
7	rs13234275	2714849	C	T
7	rs188999276	2714879	A	G
7	rs13223955	2714921	T	C
7	rs11770416	2714965	C	G
7	rs571244434	2715012	A	G
7	rs13221380	2715075	A	G
7	rs13233711	2715083	G	C
7	rs13233712	2715084	G	A
7	rs13233822	2715160	G	A
7	rs13234644	2715223	C	A
7	rs13234733	2715282	C	T
7	rs13233948	2715311	G	A
7	rs1724933	2715373	C	A
7	rs1724934	2715427	G	T
7	rs570107927	2715551	T	G
7	rs1639043	2715638	G	A
7	rs549558218	2715778	T	A
7	rs180723959	2715855	C	T
7	rs150802305	2715879	T	C
7	rs569699743	2715967	T	C
7	rs62439529	2716214	T	A
7	rs188340664	2716271	G	A
7	rs1639042	2716283	T	C
7	rs113615411	2716365	T	C
7	rs142348618	2716673	T	G
7	rs1639041	2716679	A	G
7	rs532192488	2716704	T	G
7	rs150467413	2716948	T	A
7	rs558701130	2717088	C	T
7	rs191468535	2717242	T	C
7	rs543439219	2717245	C	T
7	rs532204249	2717417	T	G
7	rs559549917	2717457	T	C
7	rs200979840	2717570	T	C
7	rs72572804	2717731	T	A
7	rs111980350	2717753	A	T
7	rs148494487	2717761	C	T
7	rs575103979	2717788	A	G
7	rs556880971	2717899	A	G
7	rs576916448	2717929	C	T
7	rs528683537	2718093	G	A
7	rs547335512	2718106	T	C
7	rs422614	2718317	A	G
7	rs449568	2718413	T	C
7	rs145414143	2718433	A	G
7	rs576905499	2718501	C	T
7	rs140689105	2718609	T	C
7	rs449296	2718678	T	C
7	rs552179769	2718718	A	G
7	rs571197808	2718987	T	C
7	rs6960477	2718989	A	G
7	rs559281822	2719086	A	G
7	rs144661580	2719091	A	G
7	rs550922498	2719102	A	G
7	rs555422169	2719187	A	G
7	rs557494443	2719205	G	C
7	rs390778	2719218	A	T
7	rs137906313	2719241	T	C
7	rs541893338	2719286	T	C
7	rs147222282	2719359	G	C
7	rs573882468	2719697	A	G
7	rs536571241	2719736	T	C
7	rs555443626	2719737	A	G
7	rs564620129	2719873	A	G
7	rs578203963	2719911	A	C
7	rs11761611	2719957	T	C
7	rs78627935	2719972	T	C
7	rs142819964	2719986	T	G
7	rs571044191	2720022	A	G
7	rs533717369	2720029	T	C
7	rs59466205	2720089	T	C
7	rs61288724	2720287	C	T
7	rs536495919	2720343	T	C
7	rs56240822	2720363	C	G
7	rs569990935	2720405	T	C
7	rs145135327	2720481	T	C
7	rs146692804	2720547	A	G
7	rs114671760	2720730	T	C
7	rs529836111	2720775	A	G
7	rs115028953	2720776	T	C
7	rs189153119	2720968	T	C
7	rs566014068	2721067	G	A
7	rs376136272	2721073	A	G
7	rs147393683	2721096	G	T
7	rs111875115	2721187	T	G
7	rs74437411	2721216	C	T
7	rs185328158	2721329	A	G
7	rs535019642	2721337	T	C
7	rs184135365	2721642	T	G
7	rs114521176	2721686	T	G
7	rs113739531	2721734	T	C
7	rs188093587	2721765	A	G
7	rs117699335	2721854	A	G
7	rs537077637	2721962	A	G
7	rs149369912	2721979	G	A
7	rs73281152	2722102	A	G
7	rs143145733	2722470	T	A
7	rs57014361	2722551	G	A
7	rs180925513	2722598	T	C
7	rs146838251	2722819	A	G
7	rs566477568	2722841	T	C
7	rs555239912	2722880	A	G
7	rs149899984	2722960	A	G
7	rs191742152	2723351	T	C
7	rs557616408	2723353	T	C
7	rs541948569	2723453	A	G
7	rs6949711	2723564	T	C
7	rs185798315	2723784	T	C
7	rs11765487	2723960	T	C
7	rs10246633	2724031	T	C
7	rs564620317	2724046	A	C
7	rs10264843	2724098	C	T
7	rs148025162	2724307	T	C
7	rs114051771	2724318	C	T
7	rs58793068	2724361	G	C
7	rs55786306	2724499	G	A
7	rs376567743	2724573	G	A
7	rs371202898	2724649	A	G
7	rs555483914	2724660	T	C
7	rs183901527	2724704	C	T
7	rs58835444	2724724	C	T
7	rs572077214	2724791	T	C
7	rs540770368	2724792	A	G
7	rs561093447	2724793	A	C
7	rs60309995	2724797	T	C
7	rs556424680	2725060	T	C
7	rs527732113	2725260	G	A
7	rs185578550	2725264	A	G
7	rs6461519	2725463	C	A
7	rs148742422	2725481	T	C
7	rs186076863	2725609	C	G
7	rs527669754	2725777	A	G
7	rs530087534	2725831	T	C
7	rs549870206	2725848	A	G
7	rs556387936	2726346	T	C
7	rs75790643	2726460	G	T
7	rs552468290	2726473	T	C
7	rs568060190	2726596	T	C
7	rs550681138	2726606	G	C
7	rs144856887	2726622	G	C
7	rs555236978	2726675	G	C
7	rs111403562	2726753	C	G
7	rs142947489	2726761	C	T
7	rs182913398	2726769	C	T
7	rs537753393	2727161	T	C
7	rs545978534	2727206	A	G
7	rs56149719	2727219	G	C
7	rs72572805	2727275	A	G
7	rs562288250	2727327	T	C
7	rs7776527	2727337	T	C
7	rs534207146	2727469	T	C
7	rs537741309	2727483	A	G
7	rs6979773	2727582	A	G
7	rs571486388	2728142	A	G
7	rs533865894	2728150	T	C
7	rs887452	2728212	T	C
7	rs149085698	2728225	T	A
7	rs3996378	2728288	G	C
7	rs6943968	2728292	T	C
7	rs559711841	2728303	A	G
7	rs562277749	2728351	T	C
7	rs6971405	2728400	C	T
7	rs6967391	2728406	T	A
7	rs573286673	2728715	T	G
7	rs543556471	2729007	C	G
7	rs114470540	2729018	C	G
7	rs572186695	2729149	T	C
7	rs547573267	2729267	T	C
7	rs531640015	2729299	A	C
7	rs551840074	2729313	A	C
7	rs547539581	2729320	A	G
7	rs556630572	2729395	T	C
7	rs73045086	2729428	T	C
7	rs55803494	2729509	T	C
7	rs2041343	2729743	T	C
7	rs2041342	2729765	A	G
7	rs79031440	2729783	C	G
7	rs369064219	2729844	T	A
7	rs572575582	2729855	C	G
7	rs186498848	2729859	G	C
7	rs6954350	2729928	T	C
7	rs530149689	2730035	A	G
7	rs7786592	2730044	A	G
7	rs144313054	2730154	T	C
7	rs115121725	2730190	A	G
7	rs111375184	2730240	C	G
7	rs560968207	2730241	T	A
7	rs574791887	2730250	T	C
7	rs543906266	2730283	T	C
7	rs563720672	2730284	A	G
7	rs561774686	2730525	G	A
7	rs10271567	2730637	C	T
7	rs112223694	2730645	C	T
7	rs543547594	2730646	A	G
7	rs11981848	2730653	C	T
7	rs559995424	2730670	A	G
7	rs182620642	2730726	C	T
7	rs140862790	2731104	T	C
7	rs567944615	2731385	G	A
7	rs113813037	2731419	A	G
7	rs56394748	2731536	A	G
7	rs12670800	2731603	T	C
7	rs114286282	2731658	T	G
7	rs189607352	2731718	T	C
7	rs115589628	2731758	A	G
7	rs559782757	2731843	G	A
7	rs528978363	2731883	C	G
7	rs143634016	2731902	C	T
7	rs566940367	2731926	C	A
7	rs535954112	2731931	T	C
7	rs537731673	2731971	A	G
7	rs538527543	2732045	A	G
7	rs186376608	2732143	C	T
7	rs551640227	2732165	A	G
7	rs148087503	2732223	T	C
7	rs534231107	2732355	C	G
7	rs66620421	2732414	T	C
7	rs181767440	2732487	T	C
7	rs527539558	2732493	T	C
7	rs560489403	2732559	A	G
7	rs73045097	2732600	T	C
7	rs530017210	2732882	A	C
7	rs562911956	2732932	C	G
7	rs186765078	2733002	G	A
7	rs146764238	2733094	A	G
7	rs111675143	2733282	T	C
7	rs111791261	2733291	G	T
7	rs193043105	2733407	A	T
7	rs3996392	2733458	A	G
7	rs140473406	2733491	G	C
7	rs74723371	2733596	A	G
7	rs117548800	2733649	G	C
7	rs3996391	2733676	G	A
7	rs188843628	2733778	C	G
7	rs10265871	2733839	A	C
7	rs114196906	2733859	T	C
7	rs138123652	2733874	T	G
7	rs73047304	2733904	G	T
7	rs192673231	2733979	T	C
7	rs114007615	2733987	G	A
7	rs11980626	2734153	T	C
7	rs547894367	2734325	T	G
7	rs190413919	2734498	C	G
7	rs186751440	2734572	T	G
7	rs147499627	2734643	A	G
7	rs10276467	2734713	A	G
7	rs10276582	2734764	C	G
7	rs58212308	2734958	C	A
7	rs57615459	2734979	G	C
7	rs185815470	2734997	T	C
7	rs577431187	2734998	A	G
7	rs542202391	2735141	T	C
7	rs561718361	2735145	A	G
7	rs141669045	2735442	T	C
7	rs191955632	2735537	A	G
7	rs571154551	2735551	A	G
7	rs373351126	2735568	T	C
7	rs75794608	2735648	G	A
7	rs61306475	2735663	T	A
7	rs567035804	2735722	G	C
7	rs116260410	2735778	T	C
7	rs557321952	2735780	G	C
7	rs76325508	2735818	T	C
7	rs553553337	2735819	G	A
7	rs142738915	2735930	G	A
7	rs374808891	2735942	C	G
7	rs183638708	2735953	T	C
7	rs371264321	2735959	C	T
7	rs558064650	2735976	T	C
7	rs193086266	2736039	T	C
7	rs74907451	2736040	C	G
7	rs376602838	2736045	T	C
7	rs566371983	2736048	A	G
7	rs533725808	2736051	C	T
7	rs376561004	2736082	A	G
7	rs113637655	2736093	G	A
7	rs188716984	2736098	G	A
7	rs181425715	2736100	T	C
7	rs376114561	2736102	G	A
7	rs112571790	2736108	C	G
7	rs113563299	2736112	A	C
7	rs185916428	2736115	A	T
7	rs113397442	2736126	T	C
7	rs113114140	2736133	C	T
7	rs551520599	2736137	T	C
7	rs187504754	2736143	A	G
7	rs78213519	2736158	C	T
7	rs200634317	2736160	G	T
7	rs565912220	2736180	T	C
7	rs7384663	2736181	A	G
7	rs182907128	2736183	G	A
7	rs151070972	2736551	T	G
7	rs140934314	2736577	C	T
7	rs192773398	2736618	C	A
7	rs56257609	2736706	A	G
7	rs185450520	2736710	C	T
7	rs116662406	2736757	A	G
7	rs11767689	2736797	T	C
7	rs147120284	2736805	T	C
7	rs570427039	2736891	T	C
7	rs111470446	2736983	A	G
7	rs563937613	2737001	A	G
7	rs561573424	2737008	C	G
7	rs35084863	2737016	T	C
7	rs141207387	2737221	T	C
7	rs186673950	2737275	C	T
7	rs62439536	2737762	G	C
7	rs139558727	2738063	C	T
7	rs187003067	2738068	G	A
7	rs798477	2738080	C	G
7	rs182039053	2738221	T	C
7	rs798476	2738228	T	C
7	rs112965573	2738248	G	A
7	rs185841361	2738305	G	C
7	rs182905985	2738421	C	G
7	rs2969024	2738451	A	C
7	rs533474024	2738553	T	G
7	rs4719633	2738559	T	C
7	rs141037215	2738925	T	C
7	rs182888310	2738926	A	G
7	rs150234099	2738984	G	C
7	rs809547	2739017	T	C
7	rs113362572	2739027	A	C
7	rs78721875	2739029	A	C
7	rs188592062	2739173	G	C
7	rs542772454	2739174	A	C
7	rs556387527	2739372	T	C
7	rs798475	2739386	T	C
7	rs142382632	2739501	C	G
7	rs553889375	2739549	T	A
7	rs115636803	2739751	A	C
7	rs146030110	2739756	A	G
7	rs148701578	2739758	A	C
7	rs565926484	2739922	T	C
7	rs573730908	2740003	C	T
7	rs798473	2740015	T	G
7	rs202073290	2740046	C	G
7	rs377334829	2740107	T	C
7	rs201233762	2740221	A	G
7	rs543403758	2740299	A	G
7	rs371746483	2740349	A	G
7	rs140485254	2740380	T	C
7	rs112599565	2740393	T	C
7	rs73281171	2740565	G	C
7	rs550493677	2740650	T	C
7	rs798472	2740802	C	T
7	rs113588425	2740831	C	T
7	rs73281175	2740896	C	T
7	rs73283139	2740965	G	C
7	rs181836027	2740992	A	G
7	rs73283140	2741007	G	T
7	rs552281733	2741009	G	C
7	rs1724888	2741019	G	C
7	rs1724889	2741021	A	G
7	rs7779657	2741030	A	G
7	rs568585909	2741060	T	C
7	rs73283141	2741075	C	T
7	rs552243987	2741159	T	C
7	rs73283143	2741176	A	G
7	rs190392375	2741196	A	C
7	rs73283145	2741214	A	G
7	rs73283147	2741277	T	C
7	rs111933050	2741336	T	C
7	rs145197859	2741339	G	A
7	rs186196459	2741431	T	C
7	rs115999735	2741478	T	C
7	rs73283151	2741499	T	C
7	rs75281527	2741531	C	T
7	rs112545916	2741592	G	A
7	rs28735111	2741604	C	G
7	rs73283153	2741616	G	A
7	rs76017869	2741644	G	A
7	rs113344051	2741652	G	A
7	rs79419769	2741708	C	T
7	rs112013666	2741798	C	T
7	rs798471	2741882	G	A
7	rs191436847	2741894	C	T
7	rs113503433	2741991	A	C
7	rs112121662	2742006	C	G
7	rs798470	2742097	T	C
7	rs553987229	2742109	T	C
7	rs542486103	2742194	C	T
7	rs142341871	2742217	G	C
7	rs34150094	2742222	T	G
7	rs73283154	2742287	C	T
7	rs113131126	2742336	T	C
7	rs112591562	2742346	T	C
7	rs149317306	2742363	T	C
7	rs61738701	2742411	G	A
7	rs148451900	2742430	T	C
7	rs73283156	2742609	A	G
7	rs78366675	2742672	G	A
7	rs147480524	2742677	A	G
7	rs73047317	2742772	A	G
7	rs529853509	2742804	A	G
7	rs552153015	2742878	G	A
7	rs553761280	2742923	T	G
7	rs62441366	2743054	T	C
7	rs36148268	2743111	T	C
7	rs798469	2743141	T	C
7	rs77846999	2743188	A	G
7	rs798468	2743283	A	G
7	rs528412171	2743478	C	A
7	rs185290539	2743520	A	T
7	rs798467	2743546	G	A
7	rs798466	2743592	A	G
7	rs541774621	2743599	T	G
7	rs798465	2743654	T	C
7	rs798464	2743757	T	G
7	rs539168044	2743852	G	T
7	rs798462	2743877	C	A
7	rs34482528	2743889	G	T
7	rs556959029	2744066	G	C
7	rs368757776	2744110	T	C
7	rs559035916	2744133	T	C
7	rs117629097	2744139	C	T
7	rs192899200	2744141	C	T
7	rs7796159	2744150	C	A
7	rs12533772	2744249	A	T
7	rs7807904	2744345	G	C
7	rs552670457	2744360	T	A
7	rs7809151	2744431	T	C
7	rs549851879	2744432	A	G
7	rs7808070	2744452	G	A
7	rs7808077	2744465	G	C
7	rs184919953	2744488	T	C
7	rs57053283	2744526	A	G
7	rs188079345	2744549	A	G
7	rs77937400	2744612	G	C
7	rs34141176	2744622	A	G
7	rs552607755	2744671	A	C
7	rs35912265	2744683	G	C
7	rs4719640	2744716	T	C
7	rs539003340	2744779	T	C
7	rs555254309	2744817	T	C
7	rs58561671	2744891	T	C
7	rs559833882	2744905	A	G
7	rs4719641	2744946	C	G
7	rs6461534	2745124	G	A
7	rs798461	2745301	T	G
7	rs75818087	2745334	A	G
7	rs6944291	2745394	C	T
7	rs147179931	2745489	G	C
7	rs571504318	2745541	C	G
7	rs138848132	2745542	T	C
7	rs144302989	2745575	C	T
7	rs75493491	2745585	A	G
7	rs181207085	2745638	T	C
7	rs77315190	2745723	T	G
7	rs73047325	2745741	T	G
7	rs35736244	2745766	T	C
7	rs555716615	2745859	G	A
7	rs538258429	2745873	A	G
7	rs62441368	2746022	A	G
7	rs10950836	2746078	A	G
7	rs117682734	2746397	A	G
7	rs73047328	2746444	G	A
7	rs529803544	2746477	G	A
7	rs549958954	2746480	G	A
7	rs117179641	2746531	G	A
7	rs56236647	2746562	C	T
7	rs7455838	2746642	G	C
7	rs145529010	2746683	T	C
7	rs4262239	2746719	C	T
7	rs61348907	2746777	T	C
7	rs57966116	2746779	C	T
7	rs552021216	2746796	G	A
7	rs28606060	2746929	C	A
7	rs563193094	2746931	A	C
7	rs182442512	2747004	A	G
7	rs543448489	2747017	T	G
7	rs187074130	2747043	G	C
7	rs28498567	2747051	G	C
7	rs60684070	2747073	T	C
7	rs141273741	2747119	T	C
7	rs146289243	2747333	A	C
7	rs80251315	2747357	T	C
7	rs73047330	2747377	T	C
7	rs142430270	2747659	A	G
7	rs117317329	2747698	T	C
7	rs7788903	2747716	T	C
7	rs111657736	2747756	G	C
7	rs34579418	2747780	T	A
7	rs139066321	2747809	T	C
7	rs34774255	2747852	C	T
7	rs548509086	2747882	T	C
7	rs79092688	2747902	T	C
7	rs147552751	2747961	T	C
7	rs193237119	2747976	T	C
7	rs74952966	2748011	G	C
7	rs146105952	2748087	T	G
7	rs372906309	2748208	T	C
7	rs201120582	2748214	A	C
7	rs201543771	2748227	C	A
7	rs150929801	2748233	A	T
7	rs201423636	2748379	T	G
7	rs113438503	2748449	T	C
7	rs13235873	2748487	G	A
7	rs76742746	2748498	T	C
7	rs185534878	2748520	C	T
7	rs57805268	2748626	A	G
7	rs116695170	2748648	C	G
7	rs575374021	2748658	A	C
7	rs114022522	2748664	A	C
7	rs113338257	2748685	A	G
7	rs188678758	2748693	T	C
7	rs144255482	2748717	A	G
7	rs143141138	2748728	T	C
7	rs201824612	2748751	T	C
7	rs140523812	2748767	T	C
7	rs150799683	2748787	C	T
7	rs58726146	2748803	T	C
7	rs201597646	2748830	T	G
7	rs58748470	2748901	C	G
7	rs142796061	2748943	T	C
7	rs146152915	2748944	A	G
7	rs798568	2748999	A	G
7	rs6960470	2749058	C	G
7	rs576058332	2749090	T	C
7	rs545029040	2749099	A	C
7	rs12530852	2749108	T	C
7	rs12533534	2749113	T	A
7	rs4721976	2749149	T	C
7	rs148563408	2749162	A	G
7	rs567816107	2749165	T	C
7	rs4721978	2749170	T	G
7	rs78922714	2749308	G	T
7	rs148137749	2749317	T	G
7	rs112528598	2749318	T	C
7	rs147486486	2749370	T	C
7	rs200004410	2749371	A	G
7	rs148450778	2749437	C	T
7	rs140293922	2749468	A	G
7	rs112203192	2749472	T	C
7	rs182917978	2749475	A	G
7	rs13224990	2749565	A	G
7	rs147774098	2749682	G	T
7	rs566340625	2749752	A	G
7	rs140353957	2749763	T	C
7	rs10257934	2749790	G	T
7	rs182682943	2749797	T	C
7	rs532119462	2749829	A	G
7	rs535348722	2749836	A	C
7	rs150382532	2749864	C	A
7	rs574857233	2749866	C	A
7	rs536032521	2749889	T	C
7	rs78511583	2749912	T	C
7	rs79912395	2749928	T	C
7	rs149095294	2749942	T	C
7	rs79047837	2749949	G	A
7	rs10229817	2750028	T	C
7	rs375721280	2750041	A	G
7	rs10229834	2750047	A	C
7	rs60925902	2750083	T	A
7	rs10229934	2750129	T	C
7	rs138371461	2750160	T	C
7	rs142756845	2750161	A	G
7	rs7786163	2750193	T	C
7	rs4721980	2750234	T	C
7	rs7798875	2750245	G	C
7	rs148303973	2750418	T	C
7	rs75865347	2750449	T	C
7	rs61128220	2750450	C	G
7	rs181197794	2750679	T	C
7	rs798567	2750763	T	C
7	rs4721982	2750768	T	C
7	rs798566	2750769	T	G
7	rs10252130	2750918	T	C
7	rs531496733	2750961	G	A
7	rs184283007	2751021	A	G
7	rs7803527	2751040	G	C
7	rs114014577	2751255	G	A
7	rs2159495	2751285	T	G
7	rs187231363	2751406	T	C
7	rs11763319	2751417	T	C
7	rs2159494	2751425	T	C
7	rs140357239	2751442	T	C
7	rs1034954	2751582	A	G
7	rs534148844	2751584	G	C
7	rs7807872	2751611	C	G
7	rs576119665	2751617	T	G
7	rs185834779	2751656	A	G
7	rs565211655	2751697	C	G
7	rs148407174	2751732	T	C
7	rs151017893	2751868	T	C
7	rs76002928	2751869	A	G
7	rs201473143	2751931	A	G
7	rs188041079	2751944	A	C
7	rs141545439	2752046	T	C
7	rs55919423	2752059	T	C
7	rs61742582	2752065	A	G
7	rs145061913	2752110	A	G
7	rs798565	2752152	A	G
7	rs147110889	2752155	A	G
7	rs561386921	2752215	G	T
7	rs143816381	2752322	T	C
7	rs111981479	2752330	T	C
7	rs553255676	2752356	T	C
7	rs148177744	2752383	A	C
7	rs145687592	2752456	T	C
7	rs7776970	2752487	A	G
7	rs74388321	2752506	A	G
7	rs185039713	2752532	T	C
7	rs577147063	2752605	C	A
7	rs574897706	2752610	C	G
7	rs79419578	2752924	A	G
7	rs7778736	2752932	T	C
7	rs557159558	2753007	T	C
7	rs60590917	2753021	T	C
7	rs73047342	2753085	T	C
7	rs139015030	2753209	T	C
7	rs539879990	2753276	A	C
7	rs117208752	2753326	A	G
7	rs73047343	2753344	G	C
7	rs798564	2753346	T	A
7	rs75815333	2753349	T	C
7	rs562637858	2753367	T	C
7	rs180687470	2753391	A	G
7	rs77903278	2753420	G	C
7	rs10245798	2753498	T	C
7	rs139952158	2753500	T	C
7	rs577533156	2753558	T	C
7	rs146715026	2753587	A	G
7	rs35496397	2753601	C	T
7	rs562659505	2753646	T	C
7	rs11769575	2753667	G	T
7	rs28391556	2753671	T	C
7	rs11976039	2753725	T	C
7	rs546639485	2753775	T	C
7	rs545909387	2753816	T	G
7	rs74422448	2753828	A	G
7	rs10807805	2753850	A	G
7	rs542694464	2753906	T	C
7	rs10950842	2753929	C	A
7	rs561984998	2754013	A	C
7	rs9648271	2754085	A	G
7	rs190358118	2754088	G	C
7	rs56399783	2754118	A	G
7	rs117134027	2754197	A	G
7	rs151286125	2754219	A	G
7	rs4719644	2754261	A	G
7	rs531752714	2754362	T	C
7	rs4719645	2754371	G	A
7	rs78369115	2754459	A	G
7	rs183420480	2754466	G	C
7	rs554423213	2754588	T	C
7	rs4719646	2754625	A	G
7	rs183289490	2754731	A	G
7	rs10228264	2754753	T	C
7	rs146908709	2754790	G	C
7	rs565467541	2754828	G	C
7	rs139228458	2754834	T	C
7	rs143243346	2754835	A	G
7	rs192005643	2754850	T	C
7	rs4721988	2754932	C	T
7	rs143497634	2754991	T	C
7	rs141688862	2755031	T	C
7	rs185194661	2755100	T	C
7	rs10257124	2755114	A	G
7	rs547881506	2755162	C	G
7	rs188844006	2755231	T	C
7	rs7797295	2755237	G	C
7	rs35195266	2755263	C	A
7	rs150501351	2755338	A	C
7	rs139819586	2755343	A	G
7	rs13438342	2755372	T	G
7	rs146280869	2755421	C	G
7	rs139299507	2755460	A	C
7	rs185027107	2755566	T	C
7	rs117104310	2755641	G	C
7	rs7802563	2755660	T	C
7	rs149941629	2755766	A	G
7	rs145005560	2755887	A	G
7	rs7802871	2755916	A	C
7	rs118140750	2755963	T	G
7	rs117587677	2756025	T	C
7	rs188035457	2756036	A	G
7	rs189721745	2756361	A	G
7	rs557885962	2756411	T	C
7	rs142365375	2756575	A	G
7	rs186296312	2756601	T	C
7	rs77265803	2756627	A	G
7	rs548127261	2756645	C	T
7	rs73675028	2756705	A	G
7	rs4719647	2756721	G	A
7	rs573761801	2756732	G	C
7	rs4719648	2756832	T	C
7	rs184212502	2756866	C	T
7	rs10265172	2756885	A	G
7	rs553878859	2757045	C	G
7	rs536437016	2757073	G	C
7	rs544870066	2757086	T	C
7	rs141577516	2757169	T	C
7	rs146269524	2757360	G	C
7	rs35869730	2757376	C	T
7	rs6965989	2757420	T	C
7	rs574003071	2757425	A	G
7	rs6979597	2757534	A	G
7	rs118184905	2757538	G	A
7	rs71527404	2757618	C	G
7	rs71527405	2757630	G	C
7	rs554867053	2757668	G	A
7	rs545527526	2757744	T	C
7	rs139578041	2757747	A	G
7	rs182048567	2757771	C	G
7	rs798563	2757867	C	A
7	rs798562	2757938	T	C
7	rs536239909	2757980	T	C
7	rs576506744	2758058	T	G
7	rs375287908	2758078	G	T
7	rs368323787	2758082	C	T
7	rs147701146	2758101	A	G
7	rs181436156	2758103	A	G
7	rs543765568	2758137	G	T
7	rs73047355	2758145	A	G
7	rs1184662	2758158	G	A
7	rs568168660	2758200	A	G
7	rs140712951	2758201	T	C
7	rs798561	2758224	T	C
7	rs75012182	2758245	A	G
7	rs191165490	2758249	A	C
7	rs798560	2758309	G	A
7	rs798559	2758341	C	T
7	rs117249177	2758393	A	G
7	rs533520074	2758412	G	T
7	rs55868372	2758563	C	G
7	rs61265604	2758607	G	A
7	rs574964249	2758632	T	G
7	rs577155241	2758641	C	A
7	rs187460428	2758727	T	C
7	rs564282612	2758805	A	G
7	rs798558	2758935	G	T
7	rs183690355	2758942	G	A
7	rs141057731	2758962	C	G
7	rs798557	2758982	A	G
7	rs798556	2759002	A	C
7	rs576511268	2759066	T	C
7	rs117958692	2759134	T	C
7	rs568120721	2759184	C	T
7	rs798555	2759473	C	T
7	rs138620218	2759585	C	G
7	rs573809676	2759644	T	C
7	rs564268550	2759702	G	T
7	rs798554	2759795	T	C
7	rs112052991	2759840	T	C
7	rs798553	2759962	A	G
7	rs140293579	2759981	T	C
7	rs4719654	2760008	C	G
7	rs575211314	2760037	T	A
7	rs145191147	2760079	T	C
7	rs189232953	2760115	A	G
7	rs798552	2760124	A	G
7	rs11772886	2760259	C	G
7	rs548418528	2760285	A	G
7	rs116929101	2760325	A	G
7	rs798551	2760338	T	A
7	rs544906230	2760449	T	C
7	rs147270522	2760451	A	G
7	rs112713013	2760539	G	C
7	rs798550	2760609	G	A
7	rs531992063	2760613	T	C
7	rs180936430	2760736	A	G
7	rs536028740	2760737	G	A
7	rs147450741	2760743	C	T
7	rs798549	2760750	C	A
7	rs798548	2760935	C	T
7	rs567160186	2760956	C	T
7	rs558573486	2761006	T	C
7	rs190600069	2761132	T	C
7	rs10480003	2761153	G	A
7	rs798547	2761177	C	T
7	rs190629090	2761219	G	A
7	rs77471554	2761500	G	A
7	rs536674365	2761517	T	C
7	rs543052583	2761641	A	G
7	rs562951964	2761668	A	G
7	rs113353322	2761787	A	G
7	rs192252638	2761975	T	C
7	rs559213761	2761992	C	T
7	rs561875591	2762050	A	G
7	rs140738198	2762055	T	C
7	rs798546	2762126	T	C
7	rs55776032	2762255	C	T
7	rs798545	2762386	T	C
7	rs564269746	2762554	A	G
7	rs148506629	2762900	G	C
7	rs552649513	2762966	G	T
7	rs112962904	2763001	C	T
7	rs798544	2763102	T	C
7	rs79615056	2763137	A	G
7	rs73047363	2763283	A	G
7	rs798543	2763440	G	A
7	rs77760292	2763455	A	G
7	rs561757621	2763486	T	C
7	rs798542	2763534	A	T
7	rs567212375	2763572	A	G
7	rs150617118	2763713	T	G
7	rs798541	2763736	T	G
7	rs369921014	2763737	C	G
7	rs186172963	2763738	C	G
7	rs202153411	2764036	A	G
7	rs143916902	2764045	C	G
7	rs798540	2764130	A	G
7	rs544642067	2764180	G	A
7	rs76275591	2764306	G	A
7	rs79941659	2764454	T	C
7	rs114012938	2764486	G	C
7	rs538560494	2764546	T	C
7	rs183201881	2764618	G	A
7	rs554334163	2764646	T	C
7	rs798539	2764665	A	G
7	rs35837069	2764667	G	C
7	rs151145068	2764774	T	C
7	rs147015052	2764851	C	T
7	rs138102255	2764905	A	G
7	rs150428956	2765000	A	G
7	rs138183921	2765060	G	A
7	rs187960416	2765114	A	G
7	rs538152046	2765276	A	C
7	rs538909347	2765303	T	C
7	rs572363579	2765333	A	C
7	rs78468528	2765455	T	C
7	rs183027061	2765489	A	C
7	rs545637107	2765500	T	C
7	rs548522671	2765588	G	A
7	rs564103945	2765601	A	G
7	rs4722006	2765723	T	C
7	rs798538	2765786	T	C
7	rs184876474	2765805	A	G
7	rs191334724	2765935	A	G
7	rs565913437	2766052	A	G
7	rs798537	2766104	C	T
7	rs146403521	2766139	G	C
7	rs55816903	2766171	A	G
7	rs35162921	2766195	T	C
7	rs73047368	2766396	T	G
7	rs182032903	2766438	T	C
7	rs144448813	2766455	T	C
7	rs73047369	2766528	A	G
7	rs186932961	2766555	C	A
7	rs190124883	2766557	T	C
7	rs555573672	2766587	G	C
7	rs559322403	2766765	C	G
7	rs6944607	2766877	G	A
7	rs139493403	2766902	C	G
7	rs6461550	2766935	T	C
7	rs7782516	2766949	C	T
7	rs189721564	2766962	A	C
7	rs798535	2767077	G	A
7	rs2969021	2767135	T	A
7	rs566452574	2767169	A	C
7	rs190987376	2767261	C	A
7	rs62441390	2767321	A	G
7	rs533822620	2767442	C	G
7	rs150226687	2767449	C	T
7	rs572901824	2767467	T	C
7	rs184025684	2767486	C	T
7	rs544402051	2767492	T	C
7	rs7800633	2767605	T	C
7	rs798534	2767607	T	C
7	rs77511623	2767705	G	A
7	rs551220713	2767887	G	A
7	rs117683535	2767905	T	C
7	rs798533	2767939	T	C
7	rs11552942	2768112	T	G
7	rs527397321	2768439	C	G
7	rs572059666	2768479	A	G
7	rs11354	2768561	T	C
7	rs12484	2768626	T	C
7	rs149642444	2768692	C	T
7	rs73047379	2768764	A	G
7	rs144319142	2768776	A	G
7	rs190142015	2768857	A	C
7	rs798532	2768864	T	C
7	rs4722008	2768897	T	C
7	rs7805092	2768935	T	G
7	rs41304915	2769022	A	T
7	rs115457120	2769130	T	C
7	rs41308332	2769189	A	G
7	rs527731821	2769409	T	C
7	rs547903462	2769453	A	G
7	rs75556464	2769513	A	G
7	rs571706322	2769588	T	C
7	rs534277952	2769624	G	T
7	rs181394776	2769672	T	G
7	rs709282	2769921	A	G
7	rs547768248	2769968	A	G
7	rs41308317	2770027	A	G
7	rs798531	2770067	C	G
7	rs189948988	2770221	A	G
7	rs34148365	2770474	G	C
7	rs563483379	2770485	T	C
7	rs12721530	2770678	A	C
7	rs187251454	2770714	T	C
7	rs111404280	2770932	A	G
7	rs201962977	2771183	T	C
7	rs41305918	2771429	T	G
7	rs11772508	2771504	A	C
7	rs145554441	2771588	A	G
7	rs11765492	2771642	A	G
7	rs567143053	2772047	A	G
7	rs557677548	2772135	A	G
7	rs539406142	2772159	A	G
7	rs182653771	2772227	T	C
7	rs798530	2772261	T	C
7	rs114294203	2772266	C	A
7	rs798529	2772290	T	C
7	rs115902307	2772322	A	G
7	rs798528	2772431	C	A
7	rs79540796	2772513	C	T
7	rs143284627	2772639	T	C
7	rs551170249	2772690	G	A
7	rs798527	2772790	T	C
7	rs138228713	2772955	G	C
7	rs141986370	2773018	A	G
7	rs117101662	2773171	T	G
7	rs138888908	2773590	T	C
7	rs208358	2773605	A	G
7	rs149417288	2773645	T	C
7	rs139519464	2773710	A	G
7	rs145149976	2773728	T	G
7	rs142212355	2773971	G	A
7	rs151232523	2773986	A	G
7	rs73047387	2774125	A	G
7	rs146488436	2774180	T	C
7	rs76705798	2774194	A	G
7	rs56356906	2774383	A	G
7	rs79039784	2774456	T	C
7	rs79120175	2774474	T	C
7	rs140577408	2774481	T	C
7	rs557214268	2774512	A	G
7	rs75490376	2774604	T	C
7	rs55767077	2774608	T	C
7	rs138191644	2774689	A	T
7	rs578087140	2774731	A	G
7	rs557595059	2774761	C	G
7	rs141582036	2774779	T	C
7	rs208357	2774789	T	G
7	rs182566646	2774828	A	G
7	rs552896762	2774971	A	G
7	rs17132594	2775102	A	G
7	rs2266920	2775178	T	C
7	rs530014896	2775196	T	C
7	rs539563823	2775265	G	C
7	rs62441391	2775379	C	G
7	rs550568135	2775541	A	G
7	rs798526	2775542	C	G
7	rs533033069	2775546	G	C
7	rs182442441	2775571	T	C
7	rs11764225	2775607	A	G
7	rs139457896	2775619	C	T
7	rs798525	2775631	A	C
7	rs79817374	2775679	T	C
7	rs149678719	2775684	A	G
7	rs74452570	2775692	T	C
7	rs33932857	2775718	A	G
7	rs798524	2775765	A	G
7	rs540316249	2775768	A	G
7	rs798523	2775794	T	C
7	rs208356	2775825	T	A
7	rs73047393	2775879	T	C
7	rs148470913	2776022	G	A
7	rs2693566	2776044	C	A
7	rs798522	2776132	A	G
7	rs531442463	2776204	A	G
7	rs527605559	2776274	A	G
7	rs76531090	2776373	A	C
7	rs536745293	2776396	A	G
7	rs798521	2776398	A	G
7	rs188020194	2776412	A	G
7	rs114622776	2776437	A	G
7	rs79410865	2776574	A	G
7	rs798519	2776698	T	G
7	rs184005591	2776705	G	A
7	rs146477981	2776744	A	G
7	rs555762473	2776913	G	T
7	rs575697798	2776918	G	T
7	rs184317956	2776948	G	A
7	rs151076395	2776953	T	C
7	rs182012018	2776962	A	G
7	rs140992846	2777048	A	G
7	rs117808508	2777214	T	C
7	rs149000108	2777219	A	G
7	rs181580752	2777273	A	G
7	rs78675010	2777464	C	G
7	rs144037094	2777466	C	T
7	rs550100567	2777509	C	G
7	rs565732005	2777672	G	A
7	rs148207827	2777684	C	T
7	rs574729593	2777751	G	T
7	rs557247072	2777782	A	C
7	rs798518	2777825	G	A
7	rs59184679	2777955	A	G
7	rs798517	2777997	C	T
7	rs376336690	2778053	T	C
7	rs79937036	2778077	T	C
7	rs576612084	2778130	T	C
7	rs11971014	2778444	T	C
7	rs191103662	2778481	A	G
7	rs17132624	2778496	A	G
7	rs537165384	2778521	G	T
7	rs76792636	2778534	A	G
7	rs143329128	2778699	T	C
7	rs17132628	2778702	G	A
7	rs798516	2778728	T	G
7	rs73049305	2778755	T	C
7	rs116728629	2778886	A	G
7	rs7776715	2778905	G	A
7	rs141582337	2779278	T	C
7	rs147111835	2779340	A	G
7	rs548915600	2779416	T	C
7	rs55832916	2779434	A	G
7	rs189060900	2779460	G	C
7	rs565284871	2779494	T	C
7	rs146679860	2779506	T	C
7	rs543825630	2779507	A	G
7	rs191353452	2779527	T	G
7	rs559915063	2779549	T	C
7	rs184560251	2779553	T	C
7	rs116002865	2779660	T	C
7	rs138899901	2779661	A	G
7	rs798515	2779792	A	G
7	rs557449968	2779982	C	T
7	rs143511799	2780004	T	C
7	rs78069301	2780222	C	T
7	rs146029050	2780345	C	A
7	rs17150393	2780392	C	T
7	rs181167117	2780415	C	A
7	rs533512573	2780416	C	T
7	rs141870390	2780450	A	G
7	rs9770108	2780666	A	G
7	rs9768427	2780672	A	C
7	rs113998421	2780731	T	A
7	rs4722029	2780766	C	T
7	rs17132636	2780808	A	G
7	rs142602482	2780825	C	G
7	rs185492333	2780858	A	G
7	rs208354	2780863	A	C
7	rs190992563	2780883	T	G
7	rs188295856	2780998	C	A
7	rs709281	2781023	A	G
7	rs117475560	2781060	T	C
7	rs709280	2781090	C	A
7	rs3846991	2781249	C	G
7	rs3891279	2781255	C	A
7	rs541197466	2781315	A	C
7	rs140917548	2781328	C	T
7	rs141829453	2781511	T	C
7	rs572183752	2781560	A	G
7	rs4722030	2781682	A	G
7	rs545795471	2781725	G	A
7	rs548136323	2781742	A	G
7	rs148032113	2781768	A	G
7	rs798514	2781892	C	T
7	rs11770070	2781958	C	G
7	rs188659279	2782101	G	A
7	rs147237671	2782150	A	G
7	rs208353	2782152	T	C
7	rs11767743	2782209	G	T
7	rs148979517	2782402	T	C
7	rs568484892	2782436	A	G
7	rs798513	2782493	T	C
7	rs187469169	2782551	C	A
7	rs191427970	2782561	C	T
7	rs798512	2782592	G	C
7	rs142898015	2782650	T	G
7	rs190077431	2782825	A	G
7	rs79605810	2782826	T	G
7	rs146612409	2782976	T	C
7	rs140876756	2783019	C	T
7	rs537811250	2783097	G	A
7	rs557488649	2783112	C	G
7	rs138521021	2783207	T	A
7	rs150375507	2783243	A	G
7	rs798511	2783306	C	T
7	rs798510	2783338	T	C
7	rs208352	2783344	A	G
7	rs143901826	2783354	A	G
7	rs147281075	2783360	T	C
7	rs576271690	2783377	T	C
7	rs798509	2783428	A	G
7	rs560534529	2783489	C	A
7	rs533510650	2783552	C	A
7	rs150068136	2783617	T	C
7	rs146600606	2783746	G	A
7	rs540602928	2783782	T	C
7	rs189065903	2783807	C	T
7	rs798508	2783815	G	C
7	rs181188446	2783863	C	G
7	rs529792266	2783876	C	T
7	rs184261501	2783913	A	G
7	rs798507	2783929	T	C
7	rs192292032	2784003	A	G
7	rs569619766	2784144	G	C
7	rs532273420	2784154	T	C
7	rs143260602	2784183	T	A
7	rs55726557	2784260	G	A
7	rs190576802	2784316	A	G
7	rs530442823	2784422	A	G
7	rs148851437	2784523	T	C
7	rs143424713	2784532	C	G
7	rs187037824	2784740	C	T
7	rs112452869	2784790	T	G
7	rs544134971	2784848	C	T
7	rs138810997	2784867	C	T
7	rs138754602	2785163	A	T
7	rs144665018	2785217	A	C
7	rs537249925	2785312	C	T
7	rs370745154	2785579	G	C
7	rs146165687	2785597	A	G
7	rs552134896	2785620	C	T
7	rs185669715	2785623	G	A
7	rs557616088	2785730	T	C
7	rs184008110	2785747	G	A
7	rs555403985	2785819	A	G
7	rs138995276	2786044	G	A
7	rs182265784	2786274	T	C
7	rs146850591	2786275	T	C
7	rs535399651	2786331	G	A
7	rs555094781	2786339	A	C
7	rs575280509	2786350	C	T
7	rs200002661	2786400	T	C
7	rs577370236	2786415	C	T
7	rs560360799	2786466	T	G
7	rs535803913	2786822	T	G
7	rs376608250	2786834	A	T
7	rs139074224	2786885	T	C
7	rs191384498	2786957	C	T
7	rs564545772	2786990	C	G
7	rs149910235	2787062	T	C
7	rs569217320	2787148	T	C
7	rs537413860	2787174	C	T
7	rs116812210	2787296	T	C
7	rs558215439	2787534	G	C
7	rs578135405	2787617	G	C
7	rs556000308	2788352	G	C
7	rs562812886	2788372	C	A
7	rs531916361	2788376	C	A
7	rs550953394	2788471	G	A
7	rs527285874	2788621	C	T
7	rs547139198	2788622	A	G
7	rs567372826	2788737	T	C
7	rs11536437	2788797	G	A
7	rs798506	2788912	C	T
7	rs798505	2789020	T	C
7	rs569911579	2789246	C	G
7	rs187664718	2789261	A	G
7	rs798504	2789273	T	G
7	rs184896892	2789403	C	T
7	rs189311696	2789419	G	A
7	rs79078415	2789597	G	A
7	rs192352873	2789682	T	C
7	rs798503	2789704	A	G
7	rs57996546	2789723	G	A
7	rs62441392	2789760	C	G
7	rs534951982	2789782	C	G
7	rs798502	2789880	C	A
7	rs538828700	2789893	C	G
7	rs572637467	2789953	A	G
7	rs150439189	2790092	G	A
7	rs548426400	2790208	A	C
7	rs74370523	2790281	T	C
7	rs798501	2790392	C	T
7	rs142262144	2790448	T	C
7	rs530749678	2790522	A	G
7	rs569758938	2790528	A	G
7	rs532371132	2790545	A	G
7	rs566054915	2790568	C	T
7	rs535189264	2790628	T	C
7	rs798500	2790685	C	T
7	rs142554449	2790751	A	G
7	rs191010887	2790798	C	G
7	rs561591310	2790818	G	T
7	rs73049318	2791017	T	C
7	rs75043971	2791143	A	G
7	rs564010353	2791187	C	G
7	rs192929716	2791223	G	T
7	rs531099654	2791395	C	T
7	rs13238327	2791567	C	A
7	rs540207709	2791638	A	G
7	rs144993375	2791737	C	T
7	rs184775312	2791816	C	T
7	rs149097064	2791830	G	T
7	rs143708369	2791891	G	C
7	rs567166206	2791930	C	T
7	rs798499	2792013	A	G
7	rs144953774	2792080	A	G
7	rs76760611	2792291	G	A
7	rs529575463	2792358	A	T
7	rs7800595	2792407	A	G
7	rs11761804	2792524	A	G
7	rs77649253	2792590	G	C
7	rs535872938	2792610	C	T
7	rs150914033	2792646	T	C
7	rs184701431	2792778	G	C
7	rs117143565	2792785	T	C
7	rs531179879	2792799	A	T
7	rs551384696	2792800	T	A
7	rs569990839	2792953	C	A
7	rs79995684	2793135	C	T
7	rs144337942	2793223	C	T
7	rs181415412	2793227	C	G
7	rs140356964	2793306	A	G
7	rs147347280	2793438	C	T
7	rs181838698	2793587	C	G
7	rs202026942	2793589	G	C
7	rs187202020	2793592	T	C
7	rs139493913	2793607	G	T
7	rs118087770	2793637	T	G
7	rs75751880	2793709	C	T
7	rs554647766	2793929	G	A
7	rs80182290	2794080	A	T
7	rs140885231	2794110	T	C
7	rs10215950	2794142	G	C
7	rs567275192	2794198	A	G
7	rs141284005	2794461	T	C
7	rs190040937	2794494	G	C
7	rs563785518	2794589	A	T
7	rs138804023	2794618	A	T
7	rs554552518	2794758	T	C
7	rs143816624	2794836	A	C
7	rs73049325	2794878	G	A
7	rs57065076	2794909	G	A
7	rs77431958	2795064	T	C
7	rs191345142	2795073	C	T
7	rs13233012	2795096	C	T
7	rs188794096	2795274	C	T
7	rs535253138	2795380	C	T
7	rs575180755	2795396	T	A
7	rs80121155	2795477	C	A
7	rs139264023	2795530	C	A
7	rs73049327	2795544	G	T
7	rs114427317	2795566	C	T
7	rs798498	2795882	G	T
7	rs17339470	2795914	A	G
7	rs545862081	2795925	G	A
7	rs17132643	2795943	C	T
7	rs798497	2795957	G	A
7	rs139454163	2795963	G	T
7	rs116378255	2796062	C	T
7	rs61270940	2796108	T	G
7	rs190382888	2796228	A	G
7	rs74485260	2796268	C	T
7	rs798496	2796763	T	C
7	rs551284158	2796921	G	A
7	rs547685151	2797163	T	G
7	rs567593613	2797187	T	C
7	rs186267387	2797202	A	G
7	rs35204498	2797208	A	G
7	rs11772125	2797254	G	T
7	rs798495	2797267	C	T
7	rs560394186	2797377	G	A
7	rs551421415	2797545	T	C
7	rs191928636	2797830	T	C
7	rs17132648	2797874	C	T
7	rs182523523	2797948	G	A
7	rs114710241	2798004	C	A
7	rs208348	2798044	G	C
7	rs182410903	2798190	G	C
7	rs208347	2798255	G	C
7	rs550017337	2798263	T	C
7	rs62441393	2798281	A	C
7	rs798494	2798294	A	C
7	rs571398207	2798295	C	T
7	rs536466653	2798425	G	T
7	rs150391223	2798601	G	C
7	rs541084300	2798709	C	G
7	rs560983416	2798710	A	G
7	rs798493	2798731	G	A
7	rs145201880	2798809	G	A
7	rs149210236	2798822	A	T
7	rs547456398	2798942	G	C
7	rs139235813	2798995	C	T
7	rs76607895	2799003	T	C
7	rs7792655	2799012	C	T
7	rs798492	2799184	C	T
7	rs137970688	2799385	C	G
7	rs79690498	2799405	C	G
7	rs111940895	2799459	A	C
7	rs77925799	2799463	T	G
7	rs141690815	2799470	A	G
7	rs150502471	2799479	T	C
7	rs17132651	2799492	T	C
7	rs192233560	2799499	A	G
7	rs7809463	2799542	A	G
7	rs208346	2799686	T	G
7	rs139478185	2799732	C	T
7	rs532733107	2799820	A	G
7	rs552840231	2799824	C	T
7	rs543461846	2799846	T	C
7	rs539238791	2799892	T	C
7	rs73049331	2799911	T	C
7	rs17132655	2800069	T	C
7	rs208345	2800126	G	A
7	rs17132661	2800218	T	C
7	rs181563046	2800270	A	G
7	rs117912446	2800458	C	A
7	rs798491	2800521	G	A
7	rs183415529	2800548	A	G
7	rs575908670	2800587	T	C
7	rs17132663	2800641	C	A
7	rs148524404	2800735	T	C
7	rs535279401	2800774	T	C
7	rs538099840	2800804	A	G
7	rs557776906	2800809	C	A
7	rs577275763	2800811	T	C
7	rs144924693	2800875	C	T
7	rs147944968	2800900	T	C
7	rs79529046	2800976	T	C
7	rs537660805	2801121	C	T
7	rs77737601	2801166	A	G
7	rs147079409	2801233	G	A
7	rs555595081	2801293	T	C
7	rs138493672	2801331	T	C
7	rs544504811	2801343	C	T
7	rs539841692	2801412	T	C
7	rs798490	2801542	A	G
7	rs549843313	2801575	A	T
7	rs143096617	2801681	A	G
7	rs79163087	2801735	C	A
7	rs557978519	2801760	T	A
7	rs798489	2801803	T	C
7	rs554059462	2801838	C	T
7	rs146183511	2801990	T	C
7	rs17132665	2802173	C	T
7	rs183714023	2802179	G	T
7	rs187896591	2802183	A	G
7	rs554427715	2802189	T	G
7	rs10487576	2802291	C	T
7	rs564992122	2802318	T	C
7	rs541261802	2802328	T	C
7	rs138085770	2802442	A	G
7	rs534113116	2802487	A	G
7	rs546468445	2802507	G	C
7	rs798488	2802522	C	T
7	rs145990725	2802658	A	G
7	rs798487	2802943	A	G
7	rs34526419	2802999	C	G
7	rs798486	2803037	G	A
7	rs150007631	2803066	C	G
7	rs187621700	2803135	C	T
7	rs541136196	2803179	G	A
7	rs570360269	2803284	C	A
7	rs798485	2803510	T	C
7	rs545656171	2803548	A	G
7	rs17802101	2803629	G	A
7	rs145692034	2803825	T	G
7	rs192635254	2803848	A	G
7	rs798484	2803853	T	C
7	rs368699386	2803883	C	T
7	rs550272444	2803885	C	T
7	rs36113116	2804158	C	G
7	rs530985213	4583408	A	C
7	rs564314467	4583440	G	A
7	rs184486554	4583615	G	T
7	rs573542278	4583616	A	G
7	rs142079806	4583696	T	C
7	rs10279028	4583698	A	G
7	rs28708441	4583769	G	C
7	rs536403089	4583939	G	A
7	rs180844833	4584049	A	C
7	rs113180865	4584118	C	T
7	rs558554932	4584147	G	C
7	rs138236008	4584229	C	T
7	rs112269371	4584372	A	C
7	rs62449977	4584377	A	G
7	rs77107261	4584556	T	A
7	rs10232337	4584559	A	C
7	rs145028028	4584561	G	A
7	rs114715039	4584572	A	G
7	rs77740181	4584625	T	A
7	rs116095064	4584706	A	G
7	rs190127729	4584775	C	T
7	rs75735857	4584967	C	T
7	rs536258444	4584988	T	C
7	rs117491464	4585045	A	G
7	rs34370624	4585082	C	T
7	rs10232966	4585110	T	C
7	rs116615762	4585146	T	C
7	rs35873752	4585150	A	G
7	rs6971134	4585225	T	C
7	rs527898479	4585359	C	T
7	rs148159722	4585498	C	T
7	rs533654571	4585512	C	T
7	rs115341741	4585527	T	C
7	rs548907865	4585528	A	G
7	rs554798967	4585529	A	T
7	rs530167270	4585716	A	G
7	rs11769835	4585796	A	G
7	rs112308672	4585958	G	A
7	rs574660785	4585985	T	C
7	rs6975149	4586003	C	G
7	rs187350486	4586028	A	C
7	rs150663147	4586032	C	A
7	rs75040826	4586110	T	C
7	rs78712352	4586152	G	T
7	rs192926092	4586223	G	A
7	rs76130925	4586366	G	A
7	rs114879821	4586470	A	G
7	rs116758207	4586543	T	C
7	rs574986138	4586572	A	G
7	rs7777162	4586644	G	C
7	rs62449978	4586706	T	C
7	rs4723870	4586912	G	C
7	rs149106944	4587334	A	G
7	rs185906260	4587394	A	G
7	rs548995726	4587396	G	C
7	rs142186844	4587493	A	G
7	rs62449979	4587512	T	C
7	rs151195482	4587580	A	C
7	rs544930488	4587793	A	G
7	rs13239820	4587909	G	C
7	rs13239821	4587910	G	C
7	rs191039191	4587912	A	G
7	rs567135871	4587921	G	C
7	rs13230431	4587931	T	C
7	rs555923754	4587961	T	C
7	rs569293636	4587995	T	C
7	rs13240015	4588027	G	C
7	rs147384073	4588491	G	A
7	rs79493917	4588544	A	G
7	rs11766034	4588632	T	C
7	rs28691171	4588758	A	G
7	rs563003793	4588901	C	A
7	rs4723871	4588938	C	A
7	rs10951607	4588951	T	C
7	rs538839990	4589031	G	A
7	rs572204437	4589065	A	G
7	rs4723872	4589079	G	A
7	rs183576133	4589091	G	T
7	rs574387041	4589139	A	G
7	rs543008308	4589209	A	C
7	rs62449980	4589238	C	A
7	rs11980323	4589241	G	A
7	rs55865017	4589305	T	G
7	rs62449981	4589674	A	G
7	rs565904245	4589705	T	G
7	rs4236359	4589799	C	T
7	rs4343988	4589812	G	A
7	rs565937532	4590145	C	T
7	rs12701743	4590233	G	A
7	rs111589206	4590443	A	G
7	rs62449983	4590469	T	C
7	rs138928992	4590470	A	G
7	rs191247308	4590529	T	C
7	rs528364596	4590549	T	G
7	rs568142111	4590617	T	G
7	rs147083472	4590627	G	C
7	rs181867495	4590920	T	G
7	rs117966755	4590972	G	A
7	rs557700804	4591020	T	C
7	rs57635669	4591305	C	T
7	rs116415745	4591473	G	C
7	rs4236360	4591812	T	C
7	rs76168099	4591968	G	A
7	rs139388212	4592124	A	G
7	rs573244584	4592163	G	T
7	rs12701744	4592194	C	G
7	rs12701745	4592238	A	G
7	rs543552068	4592280	G	T
7	rs112470577	4592430	G	A
7	rs4596557	4592492	C	T
7	rs182681501	4592664	T	G
7	rs78486096	4592749	A	G
7	rs542727707	4592777	G	A
7	rs111814193	4592852	G	T
7	rs567033674	4593253	C	A
7	rs7812186	4593385	C	T
7	rs7812199	4593407	C	T
7	rs7811202	4593435	G	A
7	rs7794967	4593470	G	A
7	rs117352198	4593500	A	C
7	rs114970902	4593614	T	A
7	rs533697705	4593950	T	G
7	rs547296197	4593984	A	T
7	rs147965390	4594035	G	T
7	rs537932445	4594109	A	G
7	rs6963192	4594150	A	G
7	rs11981619	4594167	C	T
7	rs6943581	4594191	C	T
7	rs6963219	4594205	A	G
7	rs193227315	4594234	G	T
7	rs185175555	4594308	G	A
7	rs34272280	4594435	A	G
7	rs111827325	4594478	A	G
7	rs531796152	4594663	G	C
7	rs62450019	4594796	A	G
7	rs113310936	4594859	T	A
7	rs188590867	4594909	C	T
7	rs112381931	4594928	A	G
7	rs151070536	4595070	G	A
7	rs78939271	4595116	A	T
7	rs547823798	4595123	A	G
7	rs550154659	4595135	G	A
7	rs552426317	4595226	G	T
7	rs147736817	4595396	T	C
7	rs4521658	4595463	A	T
7	rs4469363	4595501	A	C
7	rs142315582	4595764	G	T
7	rs541128774	4595939	T	A
7	rs2343629	4595993	C	T
7	rs6462934	4596128	A	G
7	rs113613940	4596246	C	A
7	rs62450020	4596280	T	C
7	rs559433765	4596438	G	A
7	rs4723879	4596494	A	G
7	rs190686652	4596527	T	C
7	rs182811719	4596612	T	C
7	rs4723880	4596620	C	G
7	rs566211344	4596706	T	C
7	rs1523613	4596924	A	C
7	rs76124677	4596991	T	C
7	rs139890981	4597019	T	C
7	rs113520002	4597145	T	C
7	rs193105148	4597256	G	A
7	rs540334662	4597508	A	G
7	rs547080860	4597780	A	G
7	rs6972722	4597791	G	A
7	rs560240749	4598049	T	C
7	rs76470178	4598238	A	G
7	rs540448783	4598350	T	C
7	rs10238077	4598404	G	A
7	rs73672234	4598461	G	A
7	rs573808297	4598489	A	G
7	rs77108976	4598591	G	A
7	rs114648826	4598645	C	T
7	rs531638793	4598687	A	G
7	rs571722722	4598971	A	G
7	rs10238774	4599004	G	T
7	rs112945002	4599037	C	A
7	rs114185757	4599096	A	G
7	rs12701753	4599102	A	T
7	rs532159798	4599415	G	A
7	rs558594672	4599484	C	T
7	rs368539558	4599531	G	A
7	rs10229056	4599583	A	C
7	rs28594461	4599788	C	G
7	rs7779839	4600097	G	A
7	rs7803255	4600125	T	C
7	rs565284150	4600167	A	G
7	rs147243172	4600348	C	T
7	rs62450021	4600361	G	A
7	rs4720331	4600429	A	G
7	rs547852543	4600437	T	G
7	rs536608541	4600466	G	A
7	rs1996933	4600583	T	C
7	rs559094118	4600624	G	C
7	rs75813821	4600675	G	C
7	rs1996934	4600677	A	G
7	rs558529238	4600718	A	C
7	rs114122856	4600723	T	C
7	rs151315858	4600956	A	G
7	rs4720333	4600960	A	G
7	rs4720334	4600995	T	C
7	rs10277692	4601074	C	G
7	rs10247444	4601195	G	A
7	rs34556648	4601199	A	G
7	rs6976383	4601204	T	C
7	rs12164137	4601280	T	C
7	rs12164142	4601345	C	A
7	rs564133996	4601370	A	G
7	rs552847248	4601401	G	A
7	rs148812765	4601515	G	A
7	rs10240592	4601607	T	A
7	rs10237521	4601682	A	C
7	rs12164082	4601690	G	A
7	rs10951610	4601777	T	C
7	rs572830556	4602209	G	C
7	rs531127569	4602257	G	A
7	rs544032666	4602305	A	G
7	rs113315256	4602340	A	G
7	rs528859166	4602435	C	T
7	rs73047742	4602453	A	G
7	rs113161577	4602779	G	A
7	rs10226875	4602906	C	G
7	rs10255406	4602993	G	A
7	rs148581656	4603046	A	G
7	rs4723889	4603199	G	A
7	rs564753059	4603277	G	A
7	rs192784630	4603302	A	G
7	rs562763982	4603391	G	C
7	rs1967600	4603396	G	A
7	rs73047750	4603683	G	C
7	rs78143374	4603694	T	C
7	rs185911154	4603765	A	G
7	rs4506109	4603958	C	T
7	rs115418207	4603963	G	A
7	rs74671254	4603979	T	C
7	rs558500948	4604045	T	C
7	rs10951611	4604084	C	G
7	rs142267265	4604129	G	A
7	rs186663517	4604214	G	T
7	rs114890400	4604607	A	G
7	rs117887744	4604684	T	C
7	rs576525659	4604832	A	G
7	rs561211766	4604924	A	C
7	rs75667689	4604937	C	T
7	rs560718824	4604970	C	A
7	rs11760402	4605378	T	G
7	rs193182854	4605446	A	G
7	rs564542979	4605561	T	C
7	rs183366378	4605697	C	T
7	rs184496640	4605837	A	G
7	rs558968205	4605860	G	C
7	rs11767530	4605862	T	C
7	rs535135593	4606017	A	G
7	rs542483984	4606352	T	C
7	rs564034771	4606404	A	C
7	rs184859096	4606455	C	A
7	rs182108801	4606544	G	A
7	rs116388407	4606547	C	T
7	rs77058741	4606772	T	C
7	rs181090891	4606899	T	G
7	rs79255073	4607056	G	A
7	rs10275216	4607065	G	A
7	rs573562762	4607115	A	G
7	rs549229289	4607299	T	C
7	rs538037969	4607314	A	T
7	rs553819738	4607341	C	T
7	rs11762296	4607364	C	G
7	rs76850469	4607600	C	A
7	rs146159525	4607645	G	A
7	rs55672351	4607963	G	C
7	rs529318896	4608002	G	C
7	rs149905686	4608047	A	C
7	rs6972104	4608174	G	A
7	rs186994030	4608377	T	C
7	rs556108083	4608378	T	C
7	rs6977606	4608438	C	T
7	rs113199241	4608718	A	G
7	rs10951612	4608780	T	C
7	rs193045619	4608830	A	G
7	rs11763417	4608886	G	C
7	rs62450027	4608916	T	C
7	rs576548036	4609084	A	T
7	rs568455303	4609086	G	A
7	rs535892327	4609144	T	C
7	rs73047762	4609145	A	G
7	rs529801612	4609174	C	T
7	rs113828280	4609228	A	G
7	rs74850137	4609388	C	T
7	rs34390844	4609738	A	C
7	rs76304040	4609743	A	C
7	rs141244829	4609745	T	C
7	rs10241876	4609838	G	T
7	rs73319447	4609870	G	A
7	rs144973292	4610017	A	G
7	rs566087055	4610026	G	T
7	rs182801786	4610422	A	G
7	rs189962396	4610530	A	G
7	rs113614313	4610616	A	G
7	rs551231946	4610677	C	T
7	rs4723894	4611074	G	A
7	rs572963959	4611263	T	C
7	rs575168881	4611310	C	G
7	rs62450030	4611409	T	C
7	rs4723895	4611655	G	A
7	rs570480294	4611659	C	T
7	rs145053038	4611712	A	G
7	rs4723897	4611897	T	C
7	rs4723898	4611927	G	A
7	rs4723899	4611948	A	G
7	rs11773489	4612106	T	C
7	rs184402875	4612151	T	A
7	rs529102481	4612200	A	G
7	rs537945310	4612284	A	C
7	rs553418549	4612379	C	A
7	rs540597041	4612635	G	C
7	rs530696107	4612657	T	A
7	rs13221714	4612677	G	T
7	rs146788991	4612731	A	G
7	rs111945691	4612790	T	G
7	rs111403856	4612912	G	A
7	rs10244328	4612987	T	C
7	rs181583303	4613056	A	G
7	rs182389232	4613081	T	C
7	rs62450797	4613163	A	G
7	rs117203960	4613217	A	G
7	rs552835408	4613264	T	C
7	rs1880121	4613341	A	G
7	rs553966453	4613342	T	A
7	rs192432281	4613596	G	A
7	rs112143079	4613743	A	G
7	rs62450798	4613793	A	T
7	rs554270312	4613821	G	A
7	rs7786184	4613891	T	C
7	rs7782363	4613898	A	G
7	rs184970324	4613935	A	G
7	rs529755084	4613943	A	C
7	rs7799997	4613970	C	T
7	rs563043021	4614299	A	C
7	rs11763962	4614355	G	A
7	rs145743552	4614461	A	G
7	rs77721908	4614533	G	A
7	rs143645261	4614631	G	A
7	rs116950173	4614696	G	A
7	rs185903976	4614708	G	A
7	rs116760065	4614767	A	C
7	rs151126923	4614868	G	C
7	rs62450799	4614870	G	A
7	rs10240703	4614878	G	A
7	rs11761062	4615004	G	A
7	rs112025380	4615106	T	C
7	rs114437077	4615206	T	C
7	rs186498865	4615272	G	C
7	rs568000798	4615319	T	G
7	rs10274890	4615563	T	C
7	rs940252	4615613	A	C
7	rs940253	4615656	C	A
7	rs552430568	4615714	A	C
7	rs56911947	4615759	C	T
7	rs117685360	4615820	A	G
7	rs141714484	4615836	A	C
7	rs62450800	4616061	A	G
7	rs570705651	4616469	G	A
7	rs201226674	4616529	A	C
7	rs546787265	4616635	G	C
7	rs555461466	4616699	T	C
7	rs540136423	4617534	A	G
7	rs184359686	4617950	A	G
7	rs531437419	4618053	C	A
7	rs144083776	4618198	T	C
7	rs142319764	4618530	T	C
7	rs78030731	4618621	A	C
7	rs556495675	4618852	T	C
7	rs565060471	4618890	T	A
7	rs77583982	4618998	T	A
7	rs115443289	4619040	G	T
7	rs143754758	4619093	C	G
7	rs545262534	4619351	T	C
7	rs140776412	4619474	G	A
7	rs540875852	4619734	C	T
7	rs141494831	4619767	T	G
7	rs189587980	4619797	T	A
7	rs190046083	4620107	T	C
7	rs576792843	4620472	C	G
7	rs75108576	4620791	T	G
7	rs76009371	4620958	A	G
7	rs545929508	4621003	T	C
7	rs115164653	4621043	G	A
7	rs79407678	4621074	A	G
7	rs539532006	4621121	G	C
7	rs188625646	4621494	G	A
7	rs180921324	4621538	A	G
7	rs550563554	4621671	C	G
7	rs143087527	4621862	G	A
7	rs577396121	4621913	G	A
7	rs539631139	4621952	C	T
7	rs575543200	4622103	A	G
7	rs35657341	4622231	C	T
7	rs376356692	4628106	G	A
7	rs573062499	4628393	C	A
7	rs555578815	4628595	T	C
7	rs544434852	4639667	C	T
7	rs374558600	4639691	C	G
7	rs533453319	4639741	C	G
7	rs546878194	4639822	G	A
7	rs557872711	4639930	A	G
7	rs182217743	4640069	T	C
7	rs35344472	4640078	A	G
7	rs564766423	4640133	G	A
7	rs150155783	4640152	A	T
7	rs186504720	4640157	T	C
7	rs77432844	4640203	T	C
7	rs77804411	4640238	A	G
7	rs192287538	4640268	C	G
7	rs34464194	4640310	T	C
7	rs144300702	4640320	A	G
7	rs117073140	4640358	G	T
7	rs576174100	4640366	G	T
7	rs188699663	4640378	G	T
7	rs143043740	4640390	A	G
7	rs560521670	4640450	G	T
7	rs147456162	4640492	G	A
7	rs113424421	4640555	A	G
7	rs10276248	4640809	G	C
7	rs193191200	4640812	A	G
7	rs538808532	4640853	A	G
7	rs184391314	4640856	T	C
7	rs540607799	4640864	G	C
7	rs188751564	4640876	T	C
7	rs183821327	4640999	A	G
7	rs10276587	4641060	A	C
7	rs114285207	4641103	G	A
7	rs180841424	4641123	A	C
7	rs79787835	4641175	A	G
7	rs542047037	4641296	T	C
7	rs370716554	4641322	A	G
7	rs61367610	4641587	T	C
7	rs76299020	4641661	A	G
7	rs550011332	4641671	T	C
7	rs559270056	4641749	A	G
7	rs552081955	4642115	G	A
7	rs73047796	4642254	T	G
7	rs139188035	4642258	G	T
7	rs73674005	4642267	C	T
7	rs147473018	4642278	A	T
7	rs552968791	4642317	C	T
7	rs572795417	4642319	C	T
7	rs535292133	4642321	C	T
7	rs555156686	4642325	C	T
7	rs574927082	4642329	C	T
7	rs73674007	4642531	T	G
7	rs139655947	4642556	A	G
7	rs539508899	4642674	T	C
7	rs191146300	4642691	A	G
7	rs566438098	4642726	G	T
7	rs182526058	4642740	A	C
7	rs564082809	4642829	A	C
7	rs557497295	4642846	T	C
7	rs559361836	4642853	T	C
7	rs572898082	4642857	C	T
7	rs73674008	4642949	C	T
7	rs369717358	4643421	T	C
7	rs541871222	4643469	T	C
7	rs550859371	4643708	A	G
7	rs111066276	4643736	C	T
7	rs553115212	4643754	C	T
7	rs537895253	4643766	A	G
7	rs193040765	4643774	G	A
7	rs59752138	4643787	C	T
7	rs573658870	4643955	A	G
7	rs183039436	4644047	G	A
7	rs554347957	4644185	A	G
7	rs76327383	4644346	A	G
7	rs142251014	4644363	G	T
7	rs11760888	4644393	G	A
7	rs575697637	4644422	T	C
7	rs11763961	4644433	A	G
7	rs13226305	4644434	A	T
7	rs569351280	4644528	T	C
7	rs144376969	4644678	A	T
7	rs558169019	4644744	G	C
7	rs2343560	4644925	C	T
7	rs2343561	4644965	A	G
7	rs2343563	4645032	C	T
7	rs551896960	4645072	T	C
7	rs190649318	4645121	A	G
7	rs940248	4645135	C	T
7	rs940249	4645156	C	A
7	rs558205869	4645194	C	A
7	rs940250	4645388	T	C
7	rs140052071	4645406	C	G
7	rs565392040	4645436	G	A
7	rs940251	4645443	A	T
7	rs117328739	4645489	T	G
7	rs34738105	4645628	A	G
7	rs74582688	4645656	T	C
7	rs186716300	4645695	C	G
7	rs145927387	4645699	T	C
7	rs34912057	4645765	T	C
7	rs564542171	4645831	T	C
7	rs34308028	4645898	A	G
7	rs547074272	4645972	T	C
7	rs191053953	4646142	A	G
7	rs77769990	4646190	A	G
7	rs12112079	4646250	C	T
7	rs182928029	4646277	T	C
7	rs148302544	4646352	G	T
7	rs552043597	4646394	A	G
7	rs559546924	4646415	T	C
7	rs528252459	4646416	A	G
7	rs12112095	4646731	T	A
7	rs12112649	4646848	C	G
7	rs116872030	4646900	C	T
7	rs540105955	4646941	T	C
7	rs528357810	4646947	T	C
7	rs561880672	4647007	G	T
7	rs12701792	4647262	T	C
7	rs12701793	4647314	A	G
7	rs12701794	4647323	G	C
7	rs114863396	4647444	G	A
7	rs12112817	4647715	C	G
7	rs80081644	4647809	A	G
7	rs548863099	4647847	C	T
7	rs577824785	4648048	A	G
7	rs116435959	4648085	G	C
7	rs559942042	4648086	G	A
7	rs2343564	4648111	A	G
7	rs562071522	4648161	C	T
7	rs2343565	4648188	A	G
7	rs566784332	4648232	A	G
7	rs10807901	4648257	C	T
7	rs560180177	4648470	A	G
7	rs12701795	4648488	A	G
7	rs12701796	4648496	T	C
7	rs6946600	4648660	A	T
7	rs184806765	4648676	T	G
7	rs10246759	4648701	T	C
7	rs10228529	4648775	T	C
7	rs189271346	4648948	A	G
7	rs76589490	4649133	A	G
7	rs189845607	4649154	T	G
7	rs76997795	4649164	T	C
7	rs10257482	4649172	A	G
7	rs11979381	4649340	A	G
7	rs10247624	4649534	G	A
7	rs562989877	4649613	G	A
7	rs574354205	4649896	T	C
7	rs143062242	4650057	G	T
7	rs549573403	4650205	C	G
7	rs10261681	4650219	C	G
7	rs148355196	4650291	A	G
7	rs556838598	4650384	G	T
7	rs10251663	4650495	G	A
7	rs563172403	4650556	G	C
7	rs549325099	4650877	T	C
7	rs35140337	4650897	T	A
7	rs114708940	4650991	A	C
7	rs150752726	4651036	A	G
7	rs1015123	4651184	A	G
7	rs76593081	4651185	C	G
7	rs10237449	4651230	T	C
7	rs139542990	4651241	A	G
7	rs77484232	4651568	A	G
7	rs375446364	4651578	T	G
7	rs542009401	4651662	A	G
7	rs6943319	4651758	T	C
7	rs550603221	4651775	T	A
7	rs62450815	4651853	T	C
7	rs28678538	4651876	T	C
7	rs12113082	4652060	C	T
7	rs532925765	4652151	T	C
7	rs4720353	4652209	G	C
7	rs28642136	4652242	T	C
7	rs114383465	4652243	G	C
7	rs62450816	4652261	C	A
7	rs7804207	4652460	C	T
7	rs116096178	4652504	A	G
7	rs367967476	4652512	T	C
7	rs80140877	4652594	C	A
7	rs138933697	4652640	A	G
7	rs149413344	4652714	C	T
7	rs181849393	4652886	G	A
7	rs138062710	4653045	G	A
7	rs566766910	4653048	A	G
7	rs184883202	4653171	G	C
7	rs546755090	4653208	T	G
7	rs143531713	4653268	G	A
7	rs78590423	4653328	A	G
7	rs116358814	4653365	G	C
7	rs147156218	4653461	G	C
7	rs140314345	4653580	T	G
7	rs549408159	4653593	G	C
7	rs11980191	4653735	G	A
7	rs567028704	4653760	T	C
7	rs17134995	4653775	A	G
7	rs112609174	4653872	A	G
7	rs562930539	4654139	A	G
7	rs528745800	4654178	T	C
7	rs567118671	4654296	G	A
7	rs534486725	4654467	T	C
7	rs79514206	4654535	G	A
7	rs17134998	4654566	G	A
7	rs144310516	4654576	A	G
7	rs191706982	4654626	C	G
7	rs529854651	4654634	T	C
7	rs550607658	4654645	A	C
7	rs76064439	4654798	A	G
7	rs182222851	4654951	C	T
7	rs115889706	4655114	G	A
7	rs548183208	4655194	A	G
7	rs570207377	4655297	C	A
7	rs112432812	4655350	T	C
7	rs574432917	4655448	C	A
7	rs192968613	4655457	C	G
7	rs10253572	4655524	C	T
7	rs150471121	4655825	G	A
7	rs554590780	4655957	C	G
7	rs61356414	4656047	T	C
7	rs145895454	4656053	A	G
7	rs114865478	4656287	C	G
7	rs188472169	4656420	A	G
7	rs34876247	4656435	A	C
7	rs138712745	4656521	T	C
7	rs144439003	4656579	A	G
7	rs536685420	4656602	G	A
7	rs141792193	4656768	G	A
7	rs146019660	4656838	A	G
7	rs568545730	4656903	G	A
7	rs139929925	4656954	T	A
7	rs146102428	4656987	T	C
7	rs577550241	4657094	T	C
7	rs116129372	4657297	G	A
7	rs550789716	4657443	T	C
7	rs190129123	4657620	T	C
7	rs557576226	4657733	T	A
7	rs7779770	4657759	T	G
7	rs533563481	4657779	A	G
7	rs7803625	4658048	A	T
7	rs10262589	4658125	C	T
7	rs575868028	4658526	G	T
7	rs145711884	4658576	T	C
7	rs558370010	4658589	C	T
7	rs187657553	4658742	G	C
7	rs148918847	4659209	T	C
7	rs7786551	4659218	T	C
7	rs7786722	4659324	T	C
7	rs114141351	4659339	A	G
7	rs147738612	4659370	T	G
7	rs74302737	4659456	A	G
7	rs138769605	4659485	C	T
7	rs189789680	4659594	A	G
7	rs73319459	4659732	A	G
7	rs115916662	4659754	G	C
7	rs77962007	4659767	G	C
7	rs62450817	4659813	G	A
7	rs112871875	4660024	G	A
7	rs564440554	4660028	A	G
7	rs73319461	4660144	A	G
7	rs10216050	4660357	C	A
7	rs6948170	4660384	G	T
7	rs146039116	4660386	C	T
7	rs111655170	4660469	T	C
7	rs74696061	4660599	G	C
7	rs148443703	4660784	T	C
7	rs182235732	4660794	T	A
7	rs6963609	4660970	G	C
7	rs550075019	4661266	A	G
7	rs538727257	4661312	T	C
7	rs113330725	4661431	C	T
7	rs367650183	4661478	C	G
7	rs10260239	4661547	A	C
7	rs181456636	4661588	A	G
7	rs185602490	4661609	A	G
7	rs550380091	4661638	A	G
7	rs532511869	4661675	C	T
7	rs2343632	4661740	G	A
7	rs2343631	4661917	G	A
7	rs572944096	4661956	G	A
7	rs117965198	4662060	C	T
7	rs75809039	4662188	A	G
7	rs145817878	4662221	A	G
7	rs148971784	4662242	A	G
7	rs548592438	4662270	T	C
7	rs7788456	4662273	C	T
7	rs115735454	4662274	A	G
7	rs7792199	4662362	C	T
7	rs192299329	4662383	T	G
7	rs78509548	4662606	T	C
7	rs182918901	4662734	A	C
7	rs7789163	4662984	G	A
7	rs570773475	4663003	G	C
7	rs138784949	4663027	T	C
7	rs555174394	4663028	A	G
7	rs533309570	4663213	T	C
7	rs7809634	4663349	A	G
7	rs544710196	4663374	A	G
7	rs4096665	4663388	T	C
7	rs7793571	4663509	G	A
7	rs62450818	4663599	C	T
7	rs533561652	4663600	A	G
7	rs553690676	4663601	C	T
7	rs567083889	4663665	A	G
7	rs184792717	4663714	A	G
7	rs560517874	4663773	C	T
7	rs554373316	4663781	A	C
7	rs562599935	4663789	G	A
7	rs189256215	4663793	T	C
7	rs181586007	4663797	T	C
7	rs367961820	4663974	A	G
7	rs113591317	4664071	T	C
7	rs578165380	4664072	A	G
7	rs534297632	4664089	G	A
7	rs375399877	4664092	C	G
7	rs183094792	4664111	G	A
7	rs112162490	4664133	G	C
7	rs544835282	4664150	G	A
7	rs111500803	4664168	A	T
7	rs561860149	4664241	C	T
7	rs201118838	4664247	G	C
7	rs540840480	4664341	G	A
7	rs10268860	4664409	A	T
7	rs10268975	4664444	G	T
7	rs10268983	4664456	C	T
7	rs10279372	4664540	A	G
7	rs73319481	4664790	A	G
7	rs76320118	4664795	G	A
7	rs114260720	4664807	T	C
7	rs151318746	4664855	G	T
7	rs1316627	4664872	G	A
7	rs538603451	4664887	T	C
7	rs4109725	4664890	C	T
7	rs572215722	4664894	C	T
7	rs1316626	4664956	A	C
7	rs2009820	4665056	C	T
7	rs565587909	4665231	G	A
7	rs190913739	4665245	A	G
7	rs10280269	4665307	A	G
7	rs576068261	4665331	C	T
7	rs10273055	4665354	G	T
7	rs191530902	4665528	C	A
7	rs11770953	4665546	G	A
7	rs1568731	4665570	A	G
7	rs140902620	4665665	A	G
7	rs549929628	4665848	G	C
7	rs559130112	4665891	G	A
7	rs35953194	4666033	C	A
7	rs2343630	4666098	A	G
7	rs552971390	4666115	T	C
7	rs4723941	4666678	A	G
7	rs552794607	4666688	T	C
7	rs543698326	4666803	G	A
7	rs546348874	4666952	A	C
7	rs7782929	4667148	G	A
7	rs75735510	4667155	A	G
7	rs28649416	4667190	A	G
7	rs10259797	4667201	A	C
7	rs73319496	4667278	T	G
7	rs116727941	4667398	G	C
7	rs73319499	4667401	T	G
7	rs112074054	4667447	T	C
7	rs534307847	4667694	T	A
7	rs552896181	4667749	A	G
7	rs540120185	4667780	T	C
7	rs190400012	4667783	A	G
7	rs111546323	4667953	T	C
7	rs564504021	4667964	A	G
7	rs142948097	4668008	A	G
7	rs113248576	4668025	T	G
7	rs76732987	4668049	A	G
7	rs114354571	4668090	G	A
7	rs115418462	4668325	G	A
7	rs573581656	4668420	T	G
7	rs112233263	4668466	C	T
7	rs55653240	4668561	A	G
7	rs56115449	4668646	C	G
7	rs570183100	4668851	T	G
7	rs68128744	4668905	G	A
7	rs73049927	4668910	C	A
7	rs567018471	4669010	G	C
7	rs555997382	4669074	T	A
7	rs4723948	4669136	C	T
7	rs113394867	4669167	A	T
7	rs191062592	4669570	G	A
7	rs536198048	4669577	C	A
7	rs372399751	4669828	A	C
7	rs73049928	4669949	G	A
7	rs536262661	4670086	A	G
7	rs192005319	4670091	T	C
7	rs538977190	4670446	G	T
7	rs10235038	4670462	C	T
7	rs112695492	4670482	G	A
7	rs73321461	4670513	G	C
7	rs117654632	4670545	A	G
7	rs572682488	4670593	G	T
7	rs4720362	4670673	G	A
7	rs73321464	4670774	A	G
7	rs186500298	4670778	T	C
7	rs58472450	4670811	T	G
7	rs548448347	4670819	T	C
7	rs139193163	4670868	T	C
7	rs115914124	4670954	G	C
7	rs191245576	4670962	A	G
7	rs4720363	4670970	C	A
7	rs115881819	4671268	T	C
7	rs10236207	4671546	G	A
7	rs538247684	4671553	A	G
7	rs878653	4671603	C	G
7	rs7787978	4671649	C	G
7	rs564295753	4671686	T	C
7	rs10249875	4671761	A	G
7	rs147844140	4671795	G	T
7	rs539614143	4671989	A	G
7	rs2002718	4672031	A	G
7	rs2002717	4672046	C	T
7	rs544503330	4672081	T	G
7	rs555856961	4672565	G	C
7	rs62450845	4672758	T	C
7	rs190256849	4672867	A	G
7	rs111635467	4672960	T	C
7	rs7777338	4673036	G	A
7	rs117036479	4673306	A	G
7	rs80063796	4673352	C	T
7	rs562634829	4673439	T	C
7	rs190144827	4673440	A	G
7	rs73674018	4673477	A	G
7	rs10247605	4673483	C	T
7	rs145178514	4673598	T	C
7	rs185459391	4673630	G	A
7	rs537946339	4673713	G	A
7	rs57571334	4673717	T	C
7	rs59114301	4673766	T	C
7	rs564947261	4673868	T	G
7	rs371690222	4673904	G	A
7	rs562952263	4674130	C	G
7	rs113591806	4674259	G	A
7	rs35045209	4674285	A	T
7	rs561237956	4674466	C	T
7	rs57589192	4674467	C	T
7	rs113593117	4674475	A	T
7	rs532077712	4674658	A	G
7	rs534718919	4674718	A	G
7	rs111236110	4674754	G	A
7	rs113841107	4674784	A	G
7	rs143933408	4674811	T	C
7	rs73303307	4674871	A	G
7	rs28675742	4675204	C	G
7	rs541191592	4675436	G	C
7	rs79073449	4675721	G	C
7	rs76301989	4675853	A	G
7	rs113910826	4676035	A	G
7	rs191064237	4676045	A	G
7	rs7783088	4676077	G	C
7	rs183551011	4676118	A	T
7	rs537215354	4676276	C	T
7	rs4723955	4676340	T	C
7	rs559770922	4676358	T	C
7	rs140812249	4676609	T	C
7	rs62450847	4676713	T	C
7	rs7787697	4676742	G	C
7	rs77232407	4676809	T	C
7	rs62450848	4676843	C	T
7	rs571001928	4676862	G	T
7	rs187746631	4676980	T	C
7	rs62450849	4677033	C	T
7	rs548594212	4677357	A	G
7	rs73049938	4677385	A	G
7	rs573648632	4677467	G	T
7	rs533602159	4677575	G	A
7	rs575966410	4677940	T	C
7	rs186514868	4678011	T	G
7	rs190879064	4678029	T	C
7	rs569317000	4678176	T	C
7	rs551356634	4678191	A	G
7	rs28658109	4678221	C	T
7	rs28529426	4678264	T	C
7	rs139510665	4678339	G	A
7	rs142723112	4678348	T	C
7	rs559118731	4678356	C	T
7	rs562887155	4678438	T	C
7	rs531680756	4678526	C	G
7	rs73049939	4678731	C	G
7	rs118109983	4678950	A	G
7	rs78367256	4678952	C	A
7	rs183053644	4679171	C	T
7	rs73049940	4679172	T	A
7	rs62450850	4679224	A	G
7	rs191804452	4679228	A	G
7	rs531432503	4679318	G	C
7	rs565067499	4679399	G	A
7	rs62450851	4679406	T	C
7	rs59828597	4679416	T	C
7	rs529997214	4679439	G	A
7	rs192381842	4679485	T	G
7	rs73049944	4679583	G	A
7	rs561198062	4679693	A	G
7	rs116561295	4679695	A	G
7	rs78379496	4679737	C	T
7	rs528242269	4679872	T	C
7	rs151074624	4679953	T	C
7	rs555072864	4680066	G	A
7	rs146790853	4680162	C	G
7	rs530514145	4680365	T	C
7	rs552468397	4680605	A	G
7	rs8180765	4680614	G	A
7	rs61325164	4681027	A	T
7	rs181708491	4681042	C	T
7	rs538305283	4681090	A	G
7	rs148338841	4681100	T	G
7	rs78200056	4681216	G	C
7	rs62450854	4681234	G	A
7	rs570938693	4681285	T	G
7	rs114036109	4681379	G	A
7	rs147369805	4681442	T	C
7	rs76400633	4681456	C	T
7	rs115732079	4681460	C	G
7	rs80267269	4681483	G	C
7	rs137930893	4681494	G	T
7	rs117416839	4681532	G	T
7	rs566773784	4681664	T	C
7	rs62450855	4681704	G	A
7	rs62450856	4681721	A	G
7	rs143398454	4681817	G	C
7	rs116128570	4681854	T	C
7	rs537751385	4682008	C	T
7	rs538513061	4682072	G	T
7	rs144551582	4682138	A	G
7	rs533396418	4682179	A	G
7	rs554519964	4682284	G	A
7	rs12669026	4682446	G	C
7	rs12673118	4682486	C	G
7	rs542727531	4682693	C	T
7	rs141099779	4682697	G	C
7	rs12671277	4682733	G	A
7	rs527595171	4682754	T	C
7	rs534528815	4683061	G	A
7	rs77711713	4683180	A	G
7	rs183602224	4683185	A	G
7	rs62450857	4683258	A	G
7	rs117285847	4683273	A	C
7	rs62450858	4683276	T	C
7	rs116963833	4683306	G	T
7	rs182228810	4683513	A	G
7	rs62450859	4683514	T	C
7	rs62452060	4683572	A	G
7	rs62452061	4683679	A	G
7	rs73049947	4683706	G	C
7	rs77503767	4684032	G	T
7	rs75218025	4684033	A	G
7	rs79482285	4684097	C	G
7	rs62452062	4684133	A	C
7	rs57829694	4684168	C	T
7	rs73303316	4684225	A	G
7	rs550098448	4684344	G	A
7	rs185182984	4684516	A	G
7	rs146344440	4684721	A	G
7	rs117122885	4684734	G	A
7	rs189591690	4684780	T	C
7	rs184142179	4685192	T	A
7	rs188474226	4685403	G	A
7	rs62452064	4685437	C	T
7	rs543865893	4685618	A	C
7	rs532915630	4685661	A	G
7	rs552627093	4685690	C	T
7	rs62452065	4685708	G	C
7	rs575050430	4686117	T	C
7	rs76009534	4686128	T	C
7	rs11977885	4686519	G	A
7	rs186809949	4686673	A	G
7	rs62452067	4686865	C	A
7	rs149238708	4686927	T	C
7	rs28557222	4687091	C	T
7	rs73674019	4687109	A	G
7	rs62452068	4687219	T	C
7	rs146000804	4687363	A	G
7	rs62452069	4687479	C	G
7	rs150674196	4687498	C	G
7	rs547497404	4687597	T	G
7	rs149855606	4687666	A	G
7	rs62452070	4687723	G	A
7	rs560252175	4687774	A	G
7	rs531571488	4687803	A	G
7	rs62452071	4687812	A	G
7	rs62452115	4687953	A	G
7	rs574023546	4687997	C	T
7	rs541048137	4688191	T	G
7	rs117339624	4688230	T	C
7	rs62452116	4688247	A	C
7	rs78552293	4688347	G	C
7	rs368895148	4688444	A	G
7	rs10266011	4688600	A	T
7	rs62452117	4688653	A	G
7	rs528121723	4688779	A	G
7	rs62452119	4688784	C	T
7	rs571539442	4689050	G	A
7	rs576451778	4689067	G	C
7	rs558684790	4689149	G	A
7	rs184280017	4689198	T	C
7	rs59864860	4689210	A	T
7	rs184256772	4689330	A	G
7	rs62452120	4689439	C	T
7	rs117208219	4689718	A	G
7	rs576931417	4689970	G	C
7	rs118066891	4690196	A	G
7	rs17135007	4690488	C	G
7	rs17135009	4690533	T	C
7	rs528145501	4690795	T	C
7	rs144623632	4690819	A	C
7	rs557020933	4690820	A	G
7	rs28411900	4691060	T	C
7	rs560001633	4691120	T	C
7	rs530848445	4691190	A	G
7	rs117660030	4691367	A	T
7	rs28581922	4691432	C	T
7	rs147534831	4691458	T	C
7	rs117162317	4691529	A	G
7	rs560064268	4691557	G	A
7	rs17135014	4691867	G	T
7	rs557260702	4692044	C	T
7	rs573585355	4692070	G	C
7	rs544727752	4692212	G	A
7	rs76573973	4692230	G	A
7	rs62452121	4692261	G	T
7	rs548839624	4692432	T	A
7	rs62452122	4692481	G	A
7	rs139743302	4692510	T	C
7	rs149801480	4692557	G	C
7	rs62452123	4692566	G	A
7	rs551294551	4692863	G	T
7	rs571372593	4692864	G	T
7	rs527404898	4692923	T	C
7	rs187183139	4692941	A	G
7	rs62452124	4693000	A	G
7	rs113400788	4693110	G	C
7	rs62452125	4693122	T	G
7	rs62452126	4693131	A	G
7	rs192225195	4693319	T	C
7	rs181600891	4693532	A	T
7	rs545009486	4693606	T	C
7	rs56412374	4693679	G	A
7	rs551701940	4693981	A	T
7	rs571596815	4693983	T	C
7	rs567489704	4694001	G	T
7	rs138524505	4694009	A	G
7	rs191142398	4694058	A	G
7	rs558934966	4694138	T	C
7	rs62452128	4694266	A	G
7	rs576980792	4694655	A	C
7	rs183378483	4694753	T	C
7	rs187909358	4694770	G	A
7	rs536899461	4695367	T	A
7	rs62452129	4695526	A	C
7	rs187777374	4695576	A	G
7	rs11981537	4695797	C	A
7	rs11971009	4695808	A	G
7	rs11981566	4695844	G	A
7	rs74766564	4695918	G	A
7	rs572607497	4696315	A	G
7	rs62452130	4696429	C	A
7	rs143493871	4696527	G	C
7	rs62452131	4696694	G	C
7	rs117720544	4697097	G	T
7	rs62452132	4697107	T	G
7	rs11979176	4697320	A	C
7	rs531393779	4697568	C	T
7	rs147080001	4697647	A	G
7	rs144051431	4698172	A	C
7	rs548527198	4698204	A	G
7	rs111408892	4698440	C	T
7	rs76541394	4698492	T	C
7	rs186367369	4698623	G	T
7	rs10267496	4698771	T	C
7	rs535121625	4698790	A	G
7	rs557812716	4698802	A	G
7	rs12667895	4698830	A	G
7	rs527334709	4698927	C	G
7	rs567219136	4698934	A	G
7	rs80314887	4699123	C	T
7	rs557626671	4699365	A	G
7	rs139217322	4699902	C	T
7	rs185064394	4700166	G	T
7	rs62452134	4700308	A	G
7	rs62452135	4700373	G	A
7	rs62452136	4700615	G	A
7	rs184152507	4700638	T	G
7	rs62452137	4700674	T	C
7	rs12667143	4700883	T	A
7	rs11973571	4700953	C	T
7	rs550275554	4701077	A	C
7	rs62452138	4701157	T	G
7	rs62452139	4701267	T	C
7	rs148371269	4701459	G	C
7	rs561558358	4701552	A	G
7	rs553575897	4701713	A	G
7	rs141587961	4701768	T	G
7	rs541743340	4702353	A	T
7	rs182094109	4702402	C	T
7	rs189148880	4702461	G	T
7	rs1464659	4702465	T	C
7	rs552672616	4702544	A	G
7	rs62452140	4702622	T	G
7	rs550376735	4702626	A	G
7	rs146090110	4702665	A	G
7	rs140097546	4702708	A	C
7	rs546720807	4703276	G	A
7	rs6965823	4703360	A	C
7	rs546085303	4703464	G	T
7	rs188531795	4704233	T	C
7	rs573364737	4704458	T	C
7	rs191502204	4704519	A	G
7	rs10234294	4704532	G	A
7	rs536909084	4704716	G	C
7	rs568913956	4704795	G	A
7	rs548843201	4704797	C	T
7	rs138501976	4705080	A	G
7	rs557751369	4705521	T	C
7	rs10238736	4705758	T	A
7	rs564762351	4705759	A	T
7	rs62452142	4706000	T	C
7	rs549242933	4706688	T	G
7	rs551504418	4706751	C	G
7	rs554162049	4706780	A	G
7	rs117964903	4706856	G	C
7	rs560967466	4707186	T	C
7	rs62452143	4707438	G	A
7	rs190696545	4707729	T	C
7	rs10250290	4707757	G	T
7	rs147217013	4707832	T	C
7	rs182925616	4707844	G	C
7	rs116125224	4708041	A	G
7	rs17828856	4708134	A	G
7	rs550212272	4708189	T	C
7	rs570038103	4708190	A	T
7	rs140646259	4708259	T	G
7	rs574202745	4708354	T	C
7	rs549290665	4708510	A	G
7	rs184183133	4708725	T	C
7	rs74404541	4708874	C	G
7	rs114237284	4708885	T	C
7	rs545884550	4708950	A	G
7	rs528404665	4709011	G	T
7	rs183061604	4709895	A	G
7	rs62452144	4709899	G	C
7	rs62452145	4709951	T	C
7	rs572955114	4710058	T	C
7	rs191843524	4710175	C	A
7	rs537768529	4710626	T	A
7	rs12673062	4710677	A	G
7	rs12671640	4710730	C	T
7	rs563024884	4710789	G	T
7	rs558026843	4710891	T	C
7	rs187769084	4711076	A	G
7	rs17135019	4711169	C	T
7	rs139040599	4711253	A	G
7	rs76816502	4711503	A	G
7	rs193075663	4711971	C	T
7	rs113416854	4712007	A	G
7	rs28642972	4712051	A	G
7	rs551774478	4712078	G	T
7	rs554105537	4712141	T	G
7	rs564931388	4712261	G	A
7	rs549179189	4712374	C	G
7	rs141388440	4712535	G	C
7	rs62452146	4712714	G	A
7	rs62452147	4712720	T	C
7	rs145916213	4712859	G	C
7	rs565650099	4712931	G	T
7	rs116060864	4713015	T	C
7	rs57886267	4713019	G	A
7	rs558923345	4713180	T	G
7	rs530494992	4713258	A	G
7	rs4723976	4713319	A	G
7	rs183544270	4713359	T	C
7	rs4486083	4713383	T	G
7	rs11505529	4713675	C	A
7	rs150516533	4713816	T	C
7	rs12701831	4713817	A	G
7	rs62452149	4713940	C	T
7	rs145859227	4714124	A	G
7	rs189598775	4714291	T	C
7	rs570946523	4714398	G	A
7	rs534997693	4714400	A	G
7	rs116124782	4714438	A	C
7	rs553288832	4714481	A	C
7	rs186494771	4714641	T	C
7	rs28378766	4714685	A	G
7	rs28631893	4714912	T	C
7	rs181732581	4714960	G	A
7	rs575519756	4714983	T	G
7	rs540375723	4715150	A	G
7	rs186815719	4715161	T	C
7	rs56130245	4715294	T	C
7	rs146992520	4715369	G	A
7	rs117579485	4715773	T	C
7	rs143007699	4715883	C	T
7	rs112632974	4716120	G	A
7	rs189769895	4716131	G	A
7	rs146211437	4716138	C	T
7	rs577949452	4716325	T	C
7	rs117041081	4716371	T	C
7	rs562849272	4716547	C	G
7	rs113599519	4716633	T	C
7	rs193210374	4716738	T	C
7	rs531740488	4717209	T	C
7	rs545572680	4717810	T	C
7	rs112711433	4717903	A	G
7	rs150987512	4718021	A	G
7	rs183612472	4718030	C	G
7	rs113867138	4718160	T	C
7	rs182566840	4718312	T	C
7	rs62452150	4718375	T	C
7	rs185548353	4718471	T	C
7	rs1001396	4718631	C	T
7	rs137922051	4718792	T	C
7	rs10271158	4718949	G	A
7	rs180864916	4718954	A	C
7	rs541619885	4719060	T	C
7	rs374798294	4719070	T	C
7	rs78936442	4719133	C	T
7	rs182671651	4719381	G	A
7	rs75203760	4719655	T	C
7	rs546582739	4719749	G	C
7	rs141056059	4719787	T	C
7	rs144595898	4719788	A	G
7	rs550658987	4719807	C	T
7	rs147462360	4719838	C	T
7	rs188056470	4720247	G	A
7	rs562354447	4720248	G	A
7	rs150011653	4720254	A	G
7	rs185744215	4720258	A	G
7	rs144974964	4720303	C	A
7	rs6968445	4720307	A	C
7	rs574647263	4720322	A	G
7	rs573554144	4720526	T	G
7	rs562253789	4720555	T	C
7	rs546684411	4720659	G	A
7	rs145205046	4720768	G	A
7	rs74660187	4720914	G	A
7	rs117376468	4721051	T	G
7	rs4720377	4721171	C	T
7	rs79401387	4721362	T	C
7	rs79676325	4721427	T	C
7	rs143329813	4721463	G	A
7	rs533986815	4721532	A	G
7	rs139873274	4721723	A	G
7	rs560718579	4721954	T	C
7	rs574086514	4722141	A	G
7	rs11561865	4722610	A	C
7	rs142838308	4722622	T	C
7	rs114044480	4722707	T	C
7	rs115028401	4722829	T	C
7	rs111828250	4722931	C	T
7	rs558722091	4722971	G	A
7	rs73674026	4723080	A	G
7	rs61707771	4723153	C	T
7	rs76497425	4723341	C	G
7	rs75879914	4723343	C	T
7	rs571949100	4723433	G	A
7	rs9791644	4723534	A	G
7	rs190627845	4723573	C	G
7	rs543238630	4723578	A	G
7	rs73048412	4723607	A	G
7	rs149712497	4723612	T	C
7	rs9791648	4723677	G	C
7	rs144152617	4723927	T	C
7	rs559416134	4723967	A	G
7	rs567155053	4724030	G	A
7	rs539248260	4724100	G	A
7	rs192757189	4724115	G	C
7	rs143045250	4724396	G	C
7	rs77302003	4724738	T	G
7	rs143265788	4724802	G	A
7	rs537126719	4725148	T	C
7	rs550597616	4725149	A	G
7	rs570504719	4725167	G	T
7	rs555978359	4725303	T	C
7	rs111810811	4725311	A	C
7	rs542085742	4725602	A	C
7	rs73303328	4725702	A	T
7	rs148735352	4725802	T	A
7	rs77185775	4726024	A	G
7	rs146229688	4726123	G	A
7	rs955194	4726232	A	G
7	rs28619062	4726568	T	C
7	rs28405484	4726606	C	G
7	rs62453195	4726811	A	C
7	rs145468816	4726825	G	A
7	rs540433153	4726871	G	C
7	rs565645145	4726915	C	T
7	rs183398010	4726946	T	C
7	rs527495152	4727009	T	C
7	rs372308464	4727069	A	G
7	rs569303760	4727071	C	A
7	rs538198067	4727074	C	T
7	rs554054007	4727184	T	A
7	rs534214080	4727543	A	G
7	rs542211310	4727941	G	A
7	rs116746369	4727942	C	T
7	rs6964158	4727980	G	A
7	rs532089900	4727997	C	T
7	rs548113001	4728030	C	T
7	rs181969848	4728092	T	C
7	rs186929601	4728093	G	A
7	rs10227837	4728096	G	A
7	rs191828115	4728264	T	C
7	rs78870585	4728303	A	G
7	rs561822484	4728355	T	C
7	rs113548383	4728609	C	A
7	rs149363382	4728751	A	G
7	rs569815387	4728766	A	G
7	rs545945254	4728809	A	G
7	rs187773014	4728953	T	C
7	rs146330452	4729021	T	C
7	rs201488986	4729158	A	G
7	rs537005287	4729264	C	A
7	rs142535801	4729417	T	C
7	rs146005848	4729418	A	G
7	rs142223856	4729483	A	C
7	rs559889765	4729540	C	A
7	rs188576933	4729646	C	T
7	rs113769892	4729752	C	G
7	rs559008233	4730015	C	T
7	rs142090271	4730201	G	A
7	rs183624883	4730377	C	A
7	rs564381219	4730534	T	C
7	rs4720386	4730535	G	T
7	rs546988944	4730571	G	A
7	rs553331793	4730935	C	T
7	rs60700075	4730982	T	C
7	rs11974636	4730983	G	A
7	rs544443206	4731049	G	T
7	rs11975414	4731114	C	T
7	rs148387650	4731154	T	C
7	rs185598703	4731171	T	C
7	rs531550730	4731214	C	A
7	rs79544591	4731394	C	T
7	rs578077957	4731462	T	G
7	rs145653375	4731533	T	G
7	rs78072784	4731680	A	G
7	rs6964441	4731699	A	G
7	rs79455785	4731746	C	A
7	rs113418869	4732254	G	A
7	rs540797247	4732263	G	T
7	rs113032284	4732335	A	G
7	rs35272060	4732383	C	T
7	rs576366505	4732460	T	C
7	rs532818068	4732549	C	T
7	rs145001067	4732570	A	G
7	rs113900784	4732571	G	C
7	rs79919244	4732584	A	G
7	rs565606034	4732702	G	C
7	rs141039364	4732868	A	G
7	rs538682762	4733020	G	T
7	rs182858945	4733046	C	T
7	rs565678296	4733062	C	T
7	rs1880120	4733074	G	A
7	rs546790938	4733907	G	A
7	rs75181015	4734021	G	C
7	rs185613215	4734035	T	A
7	rs544098255	4734528	G	A
7	rs190517403	4734537	T	C
7	rs577383119	4734582	G	A
7	rs78936782	4734847	T	C
7	rs184203306	4734848	A	G
7	rs149677268	4734950	G	C
7	rs557656295	4735085	G	A
7	rs115224810	4735106	C	G
7	rs55705271	4735129	T	G
7	rs6954209	4735156	T	C
7	rs113850374	4735322	G	C
7	rs533253461	4735324	C	T
7	rs529057941	4735458	C	T
7	rs112342053	4735507	T	C
7	rs12112771	4735508	A	G
7	rs573112875	4735544	A	G
7	rs372778482	4735605	T	G
7	rs12112231	4735633	G	A
7	rs62453196	4735650	A	G
7	rs146648337	4735803	A	G
7	rs150201534	4735817	G	A
7	rs117273372	4735934	T	G
7	rs575737858	4736361	T	C
7	rs117030706	4736420	T	C
7	rs112865189	4736555	T	C
7	rs66484385	4736710	G	A
7	rs374353400	4736967	C	G
7	rs80033128	4736974	C	T
7	rs116271314	4737021	G	C
7	rs186265799	4737175	A	G
7	rs576267402	4737232	T	C
7	rs6963829	4737236	C	G
7	rs146348511	4737517	A	G
7	rs6954981	4737616	C	T
7	rs140195365	4738014	C	T
7	rs537154217	4738688	T	C
7	rs565607895	4738739	G	C
7	rs75218590	4738772	T	C
7	rs528342935	4738883	A	G
7	rs189048272	4738963	C	G
7	rs113716711	4738976	T	C
7	rs550744649	4738977	A	G
7	rs538885052	4738981	G	C
7	rs6975390	4739060	G	C
7	rs534457992	4739094	C	G
7	rs6961253	4739143	C	T
7	rs189740193	4739483	A	G
7	rs548715140	4739538	G	A
7	rs138901291	4739554	T	C
7	rs367914626	4739646	T	G
7	rs564771981	4739719	A	C
7	rs544200041	4739760	A	C
7	rs28534602	4739953	G	T
7	rs181997044	4740021	C	G
7	rs186389045	4740136	C	T
7	rs146129029	4740429	T	C
7	rs10259192	4740621	G	A
7	rs191267596	4740654	C	G
7	rs531873843	4740828	T	G
7	rs187621202	4741025	A	C
7	rs145382028	4741287	A	G
7	rs374044165	4741397	A	G
7	rs6976455	4741662	C	T
7	rs541215294	4741665	T	C
7	rs6972434	4741732	G	A
7	rs529035011	4741747	G	A
7	rs77685818	4741916	T	C
7	rs184997841	4741983	T	A
7	rs138107884	4741987	A	T
7	rs113752601	4741991	G	T
7	rs189278648	4742030	G	A
7	rs181748126	4742047	T	C
7	rs138568295	4742270	G	C
7	rs73303351	4742303	A	T
7	rs557307382	4742385	G	A
7	rs73303354	4742492	T	C
7	rs559395543	4742600	A	G
7	rs115889976	4742684	T	G
7	rs10270871	4742722	C	T
7	rs189783908	4742809	T	C
7	rs187775038	4742820	G	A
7	rs78970574	4742949	G	A
7	rs551288929	4742985	G	A
7	rs148350756	4742998	T	C
7	rs528406249	4743055	A	G
7	rs141545275	4743057	A	G
7	rs571573482	4743062	G	C
7	rs192867629	4743251	G	C
7	rs528342622	4743593	T	C
7	rs17135035	4743715	A	G
7	rs558993704	4743907	T	C
7	rs556437696	4743938	T	C
7	rs114315453	4744095	G	A
7	rs554308853	4744106	G	A
7	rs540475371	4744198	C	T
7	rs565029506	4744212	G	A
7	rs58994313	4744252	T	C
7	rs56358956	4744307	T	C
7	rs553513569	4744322	A	G
7	rs140772896	4744397	C	T
7	rs55640228	4744461	T	C
7	rs185469896	4744506	G	A
7	rs190376972	4744622	T	C
7	rs527822855	4744754	G	A
7	rs116756808	4744796	G	A
7	rs531877435	4744817	G	A
7	rs181529439	4744881	C	T
7	rs140894056	4744964	A	G
7	rs556497977	4745065	A	G
7	rs554168298	4745156	T	C
7	rs6965010	4745185	G	T
7	rs185571690	4745218	G	A
7	rs73048422	4745219	A	G
7	rs6965027	4745398	G	A
7	rs568342008	4745540	G	A
7	rs570419037	4745590	C	T
7	rs537870400	4745612	C	T
7	rs558229337	4745622	C	T
7	rs376692204	4745624	T	C
7	rs149398779	4745634	T	C
7	rs527281388	4745664	T	C
7	rs551931831	4745665	A	G
7	rs373949260	4745674	T	C
7	rs56169100	4745677	A	G
7	rs373219053	4745684	C	T
7	rs28666908	4745694	C	T
7	rs79070045	4745835	G	A
7	rs139948066	4745974	A	G
7	rs10261600	4745998	G	T
7	rs57612968	4746104	C	T
7	rs140226424	4746309	T	C
7	rs184160017	4746539	T	C
7	rs10275688	4746612	C	G
7	rs118107460	4746746	A	G
7	rs10247291	4746751	T	C
7	rs529015193	4746855	A	G
7	rs551271037	4746972	G	A
7	rs370269053	4747070	A	G
7	rs557683618	4747123	C	G
7	rs144690195	4747351	T	C
7	rs11980576	4747396	G	A
7	rs541072139	4747458	C	G
7	rs77670471	4747615	T	G
7	rs75839782	4747747	T	C
7	rs574922255	4747939	G	A
7	rs61265221	4748044	T	A
7	rs74766197	4748242	T	G
7	rs28709543	4748290	G	A
7	rs188909408	4748350	T	C
7	rs28529269	4748505	C	G
7	rs546939678	4748596	C	T
7	rs77529511	4748829	T	C
7	rs7781692	4748909	C	T
7	rs142519036	4748949	T	C
7	rs530251959	4748978	T	C
7	rs542036324	4748979	A	G
7	rs189507734	4749075	C	T
7	rs180761160	4749139	T	C
7	rs11971996	4749357	A	G
7	rs187406340	4749393	A	G
7	rs568540006	4749395	G	T
7	rs10259200	4749419	G	C
7	rs10259435	4749527	T	C
7	rs183334479	4749937	A	G
7	rs28392913	4750099	T	C
7	rs570674096	4750232	G	A
7	rs538096297	4750233	C	T
7	rs112033157	4750407	T	C
7	rs62453197	4750418	G	A
7	rs79550439	4750485	T	C
7	rs190556764	4750562	A	G
7	rs150600775	4750592	A	G
7	rs139456751	4750809	T	C
7	rs12701865	4750830	G	T
7	rs557824951	4750884	A	T
7	rs9792106	4750887	G	T
7	rs563565296	4750989	A	T
7	rs147791353	4751039	C	T
7	rs549154083	4751088	A	G
7	rs182370845	4751158	T	C
7	rs547380072	4751177	C	G
7	rs569789677	4751240	A	G
7	rs73303367	4751251	A	G
7	rs147932501	4751282	T	C
7	rs74392612	4751287	C	T
7	rs553386072	4751308	T	C
7	rs115412907	4751443	A	G
7	rs576627341	4751467	A	G
7	rs537255170	4751474	T	C
7	rs140924364	4751524	C	T
7	rs117523755	4751541	C	A
7	rs73303369	4751549	T	G
7	rs192672012	4751559	A	G
7	rs145010400	4751566	A	G
7	rs138849769	4751612	A	G
7	rs79161580	4751833	T	C
7	rs4540325	4751840	T	C
7	rs62453198	4752032	C	A
7	rs79186147	4752174	T	C
7	rs149520318	4752220	A	G
7	rs189383731	4752469	C	T
7	rs548666202	4752482	A	G
7	rs180940698	4752612	C	T
7	rs7455271	4752635	A	G
7	rs4132809	4752640	G	A
7	rs78309761	4752772	T	C
7	rs56025211	4752833	C	A
7	rs540673622	4752881	C	G
7	rs569939228	4752951	T	C
7	rs60814186	4752990	C	T
7	rs145133714	4753013	T	C
7	rs111576717	4753065	A	G
7	rs79418719	4753130	G	T
7	rs554840707	4753237	T	C
7	rs147599689	4753246	T	C
7	rs367697367	4753247	T	C
7	rs577621092	4753309	C	G
7	rs140543429	4753330	C	T
7	rs544688810	4753343	T	C
7	rs117071851	4753422	T	C
7	rs116228582	4753455	C	T
7	rs540379874	4753556	G	A
7	rs577310579	4753621	G	C
7	rs560330265	4753906	G	A
7	rs149223378	4753964	T	C
7	rs532126299	4753971	A	G
7	rs550340926	4753973	A	G
7	rs529775347	4754035	A	G
7	rs191029832	4754115	C	A
7	rs145685276	4754302	T	C
7	rs13224475	4754453	A	G
7	rs541947921	4754497	A	G
7	rs191212576	4754630	T	C
7	rs565872989	4754708	G	A
7	rs73303373	4754752	C	T
7	rs35573998	4754883	T	C
7	rs113717111	4754964	A	G
7	rs564141056	4755045	G	C
7	rs573132290	4755132	T	A
7	rs539563333	4755180	G	C
7	rs537694502	4755349	C	T
7	rs183284542	4755374	T	C
7	rs142905562	4755431	T	C
7	rs76028975	4755438	A	T
7	rs112116409	4755484	A	C
7	rs78452230	4755494	C	A
7	rs4607503	4755555	T	C
7	rs116161088	4755833	T	C
7	rs35170851	4755948	C	T
7	rs79781183	4756277	T	C
7	rs75492160	4756305	C	G
7	rs73303376	4756423	A	G
7	rs572006012	4756572	A	G
7	rs35260343	4756673	A	G
7	rs112869461	4756812	C	G
7	rs528681343	4756862	T	C
7	rs116471146	4756936	G	A
7	rs532853594	4756937	G	A
7	rs551047049	4756955	T	C
7	rs555037941	4757005	T	C
7	rs534490100	4757047	G	A
7	rs577827461	4757089	A	G
7	rs545297451	4757096	A	G
7	rs112760058	4757128	T	C
7	rs62453200	4757184	G	C
7	rs565487167	4757252	T	G
7	rs76705232	4757263	T	C
7	rs73303381	4757391	G	A
7	rs142837581	4757409	G	A
7	rs114318457	4757423	A	G
7	rs536619402	4757679	A	G
7	rs540732251	4757707	C	G
7	rs192795541	4757719	G	C
7	rs188423203	4757841	T	C
7	rs7800555	4757858	C	T
7	rs150513956	4757875	A	G
7	rs115981363	4758014	A	G
7	rs149272967	4758023	T	C
7	rs6463009	4758215	A	C
7	rs6463010	4758228	T	C
7	rs528067819	4758243	T	C
7	rs77931455	4758309	A	G
7	rs73303383	4758381	T	A
7	rs181636299	4758483	G	C
7	rs6463011	4758556	T	C
7	rs6968957	4758810	G	A
7	rs111720094	4758820	T	C
7	rs568249843	4758890	T	C
7	rs151038832	4758891	A	G
7	rs55801721	4759013	T	C
7	rs149797297	4759115	T	C
7	rs13228233	4759125	T	A
7	rs542013762	4759173	T	C
7	rs141312100	4759223	G	C
7	rs13231213	4759356	G	A
7	rs540064076	4759414	T	G
7	rs4523152	4759542	A	G
7	rs75876530	4759719	A	C
7	rs188485556	4760012	C	T
7	rs12667710	4760124	A	G
7	rs561686020	4760133	G	T
7	rs4074260	4760231	A	G
7	rs79398361	4760262	G	C
7	rs60253711	4760269	C	G
7	rs6959744	4760480	G	C
7	rs184837472	4760574	A	G
7	rs543246370	4760587	A	T
7	rs4623321	4760696	T	C
7	rs75176331	4760725	G	C
7	rs60440111	4760745	T	C
7	rs536819659	4760845	G	A
7	rs76887398	4760868	T	C
7	rs540932486	4760869	A	G
7	rs191443446	4760873	A	G
7	rs80138342	4760959	T	C
7	rs528741012	4760982	T	C
7	rs58012005	4761020	A	G
7	rs551108535	4761039	A	G
7	rs113597586	4761117	G	T
7	rs534559415	4761224	C	T
7	rs12701872	4761290	C	T
7	rs532707902	4761366	T	C
7	rs551315057	4761367	C	G
7	rs150062504	4761474	C	G
7	rs73048446	4761553	C	T
7	rs562885932	4761606	T	G
7	rs530412006	4761607	T	G
7	rs4724032	4761613	C	T
7	rs115610361	4761616	C	A
7	rs75029514	4761638	T	A
7	rs185475222	4761650	A	G
7	rs6463012	4761707	G	A
7	rs556420680	4762065	A	G
7	rs7781456	4762143	A	G
7	rs73303392	4762330	T	C
7	rs371452800	4762378	G	C
7	rs73303394	4762420	T	C
7	rs115833546	4762545	C	G
7	rs12701878	4762552	A	G
7	rs111634256	4762658	G	A
7	rs572719276	4762886	C	T
7	rs145193989	4762889	C	G
7	rs147616452	4762924	A	C
7	rs57720832	4763021	T	G
7	rs7786525	4763157	A	C
7	rs564143412	4763171	T	C
7	rs531207550	4763175	T	C
7	rs568241738	4763183	A	G
7	rs76562699	4763199	A	C
7	rs35646754	4763230	T	C
7	rs553942726	4763312	C	T
7	rs4724033	4763494	A	G
7	rs148817470	4763609	C	T
7	rs57433656	4763710	G	C
7	rs75421513	4763745	T	C
7	rs6463013	4763821	G	T
7	rs114764596	4763825	A	G
7	rs12701881	4763861	T	C
7	rs6463014	4763914	T	C
7	rs6975499	4763960	G	A
7	rs116965318	4764059	C	T
7	rs79410014	4764192	G	A
7	rs57319005	4764243	T	C
7	rs78151676	4764259	A	G
7	rs373214751	4764490	T	C
7	rs77437650	4764710	G	C
7	rs147459866	4764723	A	G
7	rs578012679	4764729	T	C
7	rs4492258	4764767	T	G
7	rs34202907	4764790	A	G
7	rs559555022	4764799	T	C
7	rs11765781	4764861	G	A
7	rs551519934	4764878	T	C
7	rs7785686	4764888	A	G
7	rs75660294	4764895	A	G
7	rs539072235	4764923	T	C
7	rs557471258	4764976	T	G
7	rs6973046	4765018	G	A
7	rs148660806	4765091	T	G
7	rs563009004	4765246	G	C
7	rs142182695	4765247	T	C
7	rs572670375	4765251	T	C
7	rs140400229	4765331	T	C
7	rs555083053	4765414	T	C
7	rs116521988	4765489	A	G
7	rs76822918	4765547	T	A
7	rs79618085	4765640	G	A
7	rs542349669	4765646	T	C
7	rs528254457	4765734	A	G
7	rs185629207	4765746	A	G
7	rs73305304	4765777	G	A
7	rs190439732	4765866	A	G
7	rs192917429	4765924	T	C
7	rs140848220	4765951	A	G
7	rs558734176	4766011	G	A
7	rs577076985	4766109	T	C
7	rs559404978	4766155	T	A
7	rs542638060	4766247	T	C
7	rs533291897	4766277	G	C
7	rs6944865	4766383	A	T
7	rs566810776	4766408	T	A
7	rs185402194	4766505	G	T
7	rs4077986	4766676	G	A
7	rs540319531	4766740	A	C
7	rs375793015	4766863	T	G
7	rs114970359	4766923	C	T
7	rs6950090	4767043	G	T
7	rs189236137	4767087	T	C
7	rs6946034	4767112	T	A
7	rs114746852	4767145	T	C
7	rs117123042	4767241	A	G
7	rs548045229	4767557	A	G
7	rs147267289	4767611	C	T
7	rs569928316	4767658	G	A
7	rs537202714	4767732	T	A
7	rs7788807	4768038	C	T
7	rs62453202	4768263	A	T
7	rs187055466	4768424	T	G
7	rs71524036	4768454	G	A
7	rs7805354	4768466	A	G
7	rs545326566	4768492	T	C
7	rs548730720	4768782	A	G
7	rs113658870	4768829	A	G
7	rs78360241	4769004	A	G
7	rs7793918	4769029	T	G
7	rs7793919	4769030	T	C
7	rs547065540	4769163	A	G
7	rs13232425	4769167	T	C
7	rs140207217	4769612	T	C
7	rs189671652	4769882	A	G
7	rs180897257	4769907	T	C
7	rs186255093	4769947	A	T
7	rs189166754	4770044	G	A
7	rs539133665	4770178	T	C
7	rs182018751	4770231	G	A
7	rs190712785	4770304	T	G
7	rs117653963	4770354	T	C
7	rs117884089	4770548	G	A
7	rs6947096	4770563	T	C
7	rs148732136	4770751	A	G
7	rs141469038	4770809	G	T
7	rs187974251	4771001	T	C
7	rs528337522	4771061	T	C
7	rs183331003	4771128	T	C
7	rs563327927	4771170	T	C
7	rs112175497	4771220	G	A
7	rs549263115	4771306	A	G
7	rs188346419	4771411	G	A
7	rs4724036	4771646	C	T
7	rs530071731	4771694	T	C
7	rs548641643	4771701	T	C
7	rs180748451	4771815	A	G
7	rs143122707	4771818	T	C
7	rs556626743	4771864	G	C
7	rs568821963	4771865	C	T
7	rs535899960	4771866	C	G
7	rs554680103	4771867	C	A
7	rs572982003	4771868	C	T
7	rs540379862	4771869	C	T
7	rs558779686	4771870	C	A
7	rs577001977	4771871	A	T
7	rs13230507	4771961	G	A
7	rs4724037	4772072	T	C
7	rs545879194	4772314	T	C
7	rs141731885	4772385	G	T
7	rs575287783	4772394	G	A
7	rs529606232	4772418	G	A
7	rs566458639	4772439	T	C
7	rs181893602	4772567	T	C
7	rs187153648	4772741	C	G
7	rs541723165	4772807	A	G
7	rs570480869	4772948	T	C
7	rs116445121	4772999	G	C
7	rs76666907	4773017	A	G
7	rs74728031	4773205	C	A
7	rs543533531	4773350	T	G
7	rs545730718	4773411	T	G
7	rs182053973	4773628	T	C
7	rs142530286	4773671	C	G
7	rs150809108	4774022	T	G
7	rs184427280	4774116	A	T
7	rs73305315	4774234	A	G
7	rs183232716	4774456	A	C
7	rs188779649	4774485	A	G
7	rs28476654	4774603	T	A
7	rs535051853	4774736	C	A
7	rs142085197	4774918	T	C
7	rs145508040	4774923	A	G
7	rs554879225	4774925	T	C
7	rs10260874	4775475	C	T
7	rs75547826	4775491	G	A
7	rs10257680	4775507	A	G
7	rs562605169	4776054	G	T
7	rs571079192	4776226	T	G
7	rs182003240	4776360	G	A
7	rs181564995	4776435	A	G
7	rs73305322	4776480	T	G
7	rs10261971	4776547	A	G
7	rs181168128	4776723	T	A
7	rs75662232	4776780	A	G
7	rs150511355	4776943	C	T
7	rs547914413	4777087	A	G
7	rs78994606	4777106	T	C
7	rs562391921	4777138	T	C
7	rs10262715	4777161	A	G
7	rs13229647	4777207	G	A
7	rs79963998	4777321	G	C
7	rs149832254	4777345	A	G
7	rs7807827	4777439	T	A
7	rs557054762	4777624	G	A
7	rs187478062	4777646	A	G
7	rs371104586	4777856	C	T
7	rs554691786	4777875	T	C
7	rs113550222	4777877	A	G
7	rs191286940	4777896	T	C
7	rs143631231	4777926	A	G
7	rs193164814	4778227	C	T
7	rs77011492	4778295	T	C
7	rs539413061	4778402	C	A
7	rs146546006	4778590	T	C
7	rs79588928	4778637	C	G
7	rs138892753	4778787	G	A
7	rs150354905	4778864	A	C
7	rs551417057	4778866	G	C
7	rs149536719	4779260	G	C
7	rs144189779	4779283	C	G
7	rs184029694	4779304	A	C
7	rs57323934	4779331	A	T
7	rs554942220	4779365	T	C
7	rs10277793	4779611	C	T
7	rs182727266	4779705	T	C
7	rs10229288	4779800	T	G
7	rs7786572	4779905	C	T
7	rs557189617	4779917	T	C
7	rs192718926	4780002	G	A
7	rs10259917	4780039	T	C
7	rs10275252	4780069	T	A
7	rs562729602	4780073	A	T
7	rs557126608	4780277	G	C
7	rs536470260	4780389	T	C
7	rs3087749	4780514	T	G
7	rs193150303	4780536	A	G
7	rs189078597	4780604	A	G
7	rs191951241	4780640	A	G
7	rs117569899	4780932	C	T
7	rs4720401	4780943	G	A
7	rs4720402	4780961	T	G
7	rs145011775	4781020	T	C
7	rs28387369	4781163	C	T
7	rs556136201	4781268	A	G
7	rs141754721	4781403	C	T
7	rs546381502	4781446	C	A
7	rs114567644	4781634	T	C
7	rs181445992	4781766	A	G
7	rs551882048	4781988	T	C
7	rs568347221	4782108	T	C
7	rs542382069	4782206	G	C
7	rs79765860	4782353	G	A
7	rs566047940	4782588	T	C
7	rs116110248	4782596	C	A
7	rs75606361	4782615	T	C
7	rs529094914	4782869	C	G
7	rs575722342	4782979	A	G
7	rs551790189	4783137	T	C
7	rs145275285	4783156	A	G
7	rs10232008	4783206	T	G
7	rs10228886	4783224	G	A
7	rs149079445	4783253	G	T
7	rs76199481	4783308	G	A
7	rs187695172	4783309	A	G
7	rs187646825	4783546	T	C
7	rs530946247	4783569	A	G
7	rs549431539	4783652	T	C
7	rs546867356	4783697	G	A
7	rs192120143	4783710	T	G
7	rs12701913	4783723	G	C
7	rs573646335	4783807	T	C
7	rs147979153	4783827	C	T
7	rs563597928	4784038	T	C
7	rs561512971	4784140	A	G
7	rs184817920	4784225	C	A
7	rs150530754	4784264	A	G
7	rs571441194	4784500	A	G
7	rs538841739	4784504	A	G
7	rs557250968	4784510	T	G
7	rs540294301	4784633	C	T
7	rs189306551	4784639	A	G
7	rs7784748	4784652	T	C
7	rs7781115	4784816	A	G
7	rs548901677	4784824	G	C
7	rs567119931	4784834	G	C
7	rs571372956	4784911	A	G
7	rs557187697	4784946	T	C
7	rs7797790	4785009	A	G
7	rs7798915	4785023	T	C
7	rs10277273	4785129	T	G
7	rs118191124	4785286	T	G
7	rs6463019	4785387	G	T
7	rs191753095	4785502	T	C
7	rs28627569	4785530	C	T
7	rs181420340	4785765	G	A
7	rs117432135	4785968	T	C
7	rs533821158	4785969	A	G
7	rs190875190	4786103	T	G
7	rs7802969	4786125	G	A
7	rs576860787	4786211	T	C
7	rs140998337	4786274	C	T
7	rs144366021	4786401	T	C
7	rs531870091	4786423	T	C
7	rs553987000	4786596	T	G
7	rs80101966	4786709	A	G
7	rs191062886	4786768	T	C
7	rs73050334	4786872	T	C
7	rs28516690	4786884	A	G
7	rs80343598	4786999	G	A
7	rs111528568	4787009	A	G
7	rs537193213	4787027	T	A
7	rs12701915	4787092	G	A
7	rs529247129	4787095	C	A
7	rs533450328	4787150	C	G
7	rs573584760	4787262	A	G
7	rs553331838	4787360	G	T
7	rs73305327	4787430	C	A
7	rs141643454	4787508	A	G
7	rs188074005	4787546	A	G
7	rs113546305	4787561	G	C
7	rs567879389	4787580	A	G
7	rs188277462	4787603	G	T
7	rs9690101	4787612	A	G
7	rs73305332	4787709	A	G
7	rs192607663	4787761	A	G
7	rs142177422	4787837	A	G
7	rs117899329	4787883	T	C
7	rs563750952	4787894	A	G
7	rs76891693	4787915	T	C
7	rs532706304	4788065	G	C
7	rs569661609	4788076	G	T
7	rs111878458	4788103	T	C
7	rs545318046	4788156	T	C
7	rs553030390	4788397	G	A
7	rs144711765	4788509	T	C
7	rs530530113	4788544	G	A
7	rs186369735	4788575	T	G
7	rs189697266	4788638	A	C
7	rs78059144	4788813	A	G
7	rs7801647	4788886	G	A
7	rs10245263	4789141	A	G
7	rs73305335	4789186	T	C
7	rs546735733	4789190	A	G
7	rs151001454	4789377	C	T
7	rs73674087	4789480	G	T
7	rs62453204	4789492	T	C
7	rs77951768	4789493	A	G
7	rs73674088	4789521	A	G
7	rs11763558	4789525	C	T
7	rs140889268	4789544	T	C
7	rs191871827	4789676	T	C
7	rs145327901	4789784	A	G
7	rs73674090	4789889	C	T
7	rs182668114	4789905	A	G
7	rs142112004	4789923	T	G
7	rs117822219	4789927	C	G
7	rs73305338	4790062	T	C
7	rs143771612	4790108	G	C
7	rs527566717	4790172	G	C
7	rs112341342	4790376	C	T
7	rs372724089	4790399	C	A
7	rs559882399	4790586	T	C
7	rs146340195	4790616	A	G
7	rs531670208	4790644	C	T
7	rs188935661	4790777	T	C
7	rs78570293	4790894	T	C
7	rs570250828	4790897	A	T
7	rs181340053	4790916	T	G
7	rs78082435	4790931	G	A
7	rs75727969	4791004	C	T
7	rs2171766	4791058	T	C
7	rs562027218	4791068	A	G
7	rs529325675	4791069	A	C
7	rs551052456	4791076	T	C
7	rs147476367	4791214	T	C
7	rs139997014	4791255	T	C
7	rs74501789	4791275	A	G
7	rs180744006	4791333	C	A
7	rs77670404	4791349	A	G
7	rs55638183	4791392	G	C
7	rs145003556	4791467	A	G
7	rs148677372	4791612	T	C
7	rs183784926	4791740	T	C
7	rs115527580	4791820	T	C
7	rs569705375	4791879	C	A
7	rs140221989	4791896	A	C
7	rs145264655	4791934	G	C
7	rs74920159	4792085	C	T
7	rs76829239	4792098	T	C
7	rs150443254	4792133	C	T
7	rs182706396	4792141	A	G
7	rs559059228	4792186	A	T
7	rs532946317	4792187	T	C
7	rs553234873	4792282	T	C
7	rs115188199	4792347	A	G
7	rs557120724	4792410	T	C
7	rs748973	4792762	T	C
7	rs78309133	4792851	C	T
7	rs538580806	4792979	G	T
7	rs149200833	4793111	T	C
7	rs182661606	4793138	C	A
7	rs139372886	4793201	A	G
7	rs75247038	4793319	T	C
7	rs534061766	4793547	T	C
7	rs373570479	4793583	T	C
7	rs577388071	4793590	T	C
7	rs544842035	4793626	T	C
7	rs150652477	4793693	T	C
7	rs115582791	4793853	T	C
7	rs149725901	4793935	T	C
7	rs143963742	4794220	A	G
7	rs544000213	4794251	A	G
7	rs146424532	4794263	T	C
7	rs149045394	4794304	T	C
7	rs73305347	4794351	C	G
7	rs56130707	4794367	T	A
7	rs151176735	4794391	A	G
7	rs28408732	4794436	T	C
7	rs193302668	4794522	A	G
7	rs540795694	4794524	T	C
7	rs552265107	4794559	T	C
7	rs73674091	4794620	G	C
7	rs35541996	4794746	T	C
7	rs111377663	4794817	G	A
7	rs145670571	4794885	A	G
7	rs200771103	4794894	T	C
7	rs148899828	4794951	T	C
7	rs80027799	4795033	A	G
7	rs533424307	4795039	G	A
7	rs77087728	4795042	A	G
7	rs113076579	4795161	C	G
7	rs76651517	4795422	T	C
7	rs182558895	4795450	C	A
7	rs75364624	4795455	T	C
7	rs533580696	4795462	G	A
7	rs551728094	4795575	G	C
7	rs73674092	4795600	C	T
7	rs7777890	4795710	A	T
7	rs565698524	4795738	T	G
7	rs7778055	4795800	C	T
7	rs7791825	4795848	T	C
7	rs113703459	4795926	G	A
7	rs537313597	4796026	T	C
7	rs111692089	4796154	C	T
7	rs113351665	4796286	C	G
7	rs139454661	4796329	T	G
7	rs149672194	4796344	T	C
7	rs533011699	4796427	A	G
7	rs557043928	4796719	C	A
7	rs147928729	4796775	C	G
7	rs188038680	4796949	C	A
7	rs116876850	4796982	A	G
7	rs187644009	4797094	C	T
7	rs558997677	4797097	C	T
7	rs75209373	4797201	G	C
7	rs11978389	4797233	C	G
7	rs11975376	4797289	C	A
7	rs11975377	4797290	C	A
7	rs11971802	4797318	T	C
7	rs56716195	4797373	A	G
7	rs75915556	4797497	A	G
7	rs548396641	4797657	C	G
7	rs567013464	4797679	T	C
7	rs534123598	4797736	T	C
7	rs559153145	4797831	T	C
7	rs117704110	4797846	T	C
7	rs559249418	4797990	C	G
7	rs193005927	4798059	T	C
7	rs540033082	4798129	T	C
7	rs7802515	4798280	T	C
7	rs73674093	4798333	A	C
7	rs62453206	4798369	A	G
7	rs113906586	4798427	A	C
7	rs6463033	4798533	C	G
7	rs113598667	4798757	A	G
7	rs554234880	4799064	A	G
7	rs79357656	4799141	T	A
7	rs527694290	4799282	A	G
7	rs118117357	4799332	C	T
7	rs141128339	4799433	A	G
7	rs180677441	4799493	T	C
7	rs111935056	4799532	T	C
7	rs11974526	4799576	T	C
7	rs184991997	4799585	T	C
7	rs11978727	4799655	C	T
7	rs113877488	4799674	A	C
7	rs11981101	4799687	A	G
7	rs6463034	4799694	C	T
7	rs543957104	4799744	T	C
7	rs10255160	4799879	G	A
7	rs56101000	4799951	G	A
7	rs186190945	4799979	A	G
7	rs10268723	4800010	C	G
7	rs10258654	4800351	G	A
7	rs149221532	4800709	G	C
7	rs565840410	4800817	A	G
7	rs199885308	4800911	G	A
7	rs542971786	4801088	A	G
7	rs528892389	4801298	T	A
7	rs191001591	4801342	A	G
7	rs533091852	4801355	G	A
7	rs529037785	4801499	T	C
7	rs534702364	4801524	A	G
7	rs57494433	4801586	C	T
7	rs548377768	4801686	A	G
7	rs201818414	4801770	A	G
7	rs148135152	4801862	A	G
7	rs71529310	4801932	T	C
7	rs15715	4801973	A	G
7	rs569375484	4802012	A	G
7	rs6976790	4802029	T	G
7	rs1053753	4802035	G	A
7	rs62453207	4802065	T	C
7	rs371407158	4802066	A	G
7	rs575323176	4802099	G	C
7	rs561152075	4802136	A	G
7	rs183913494	4802313	G	T
7	rs554420680	4802391	T	G
7	rs11727	4802442	T	C
7	rs10280630	4802475	A	G
7	rs117214404	4802600	T	C
7	rs188191029	4802720	C	G
7	rs541901480	4802883	A	G
7	rs79572472	4802953	C	T
7	rs113459374	4803003	A	G
7	rs138618206	4803019	T	C
7	rs112649083	4803020	C	G
7	rs7810183	4803085	G	A
7	rs116550350	4803237	A	G
7	rs74545816	4803475	A	G
7	rs113088121	4803789	C	G
7	rs551804781	4803897	A	C
7	rs116018034	4803923	T	C
7	rs145513834	4803926	A	G
7	rs181621140	4803940	T	C
7	rs114766800	4803946	A	G
7	rs73671903	4804085	T	C
7	rs113397751	4804104	T	G
7	rs78882806	4804129	T	C
7	rs118108927	4804137	A	G
7	rs75491247	4804203	C	G
7	rs150668215	4804224	T	A
7	rs558104506	4804279	T	G
7	rs189736283	4804318	C	G
7	rs111696808	4804328	A	G
7	rs534870230	4804360	A	G
7	rs113712408	4804383	T	C
7	rs149849458	4804497	C	G
7	rs537048394	4804607	A	G
7	rs567408712	4804636	G	A
7	rs111980778	4804638	G	A
7	rs11763090	4804720	C	T
7	rs11976185	4804734	C	G
7	rs189680133	4804744	T	C
7	rs183275725	4804791	T	G
7	rs186991700	4804792	T	G
7	rs17829256	4804804	C	T
7	rs73671904	4804892	A	G
7	rs565940809	4804952	T	C
7	rs546676686	4804971	A	G
7	rs539597505	4804985	A	C
7	rs28491422	4805009	G	A
7	rs191961270	4805039	A	G
7	rs77665079	4805064	A	G
7	rs11976296	4805137	A	G
7	rs75889474	4805250	A	G
7	rs546617038	4805361	A	G
7	rs73671905	4805368	C	T
7	rs17135086	4805376	T	C
7	rs79100839	4805481	T	C
7	rs569438732	4805487	T	C
7	rs188588913	4805614	A	G
7	rs192755561	4805813	G	A
7	rs186833436	4805878	T	C
7	rs73305354	4806000	C	G
7	rs117408951	4806025	A	G
7	rs117593597	4806032	C	A
7	rs78013568	4806198	C	T
7	rs112426583	4806218	A	G
7	rs116967991	4806222	T	C
7	rs17135087	4806223	G	A
7	rs55654841	4806414	C	T
7	rs76048353	4806440	A	T
7	rs114220527	4806484	A	G
7	rs56963062	4806531	G	A
7	rs190256443	4806552	A	G
7	rs373810931	4806651	T	C
7	rs562757852	4806675	T	C
7	rs11974962	4806726	G	A
7	rs115149715	4806871	T	C
7	rs78671023	4806899	C	T
7	rs554285029	4806995	T	C
7	rs138698402	4807123	G	T
7	rs77554271	4807223	T	G
7	rs59542846	4807251	A	G
7	rs9690260	4807496	T	C
7	rs559739805	4807656	C	A
7	rs11972388	4807786	T	C
7	rs376392104	4807803	A	G
7	rs371717063	4807826	C	T
7	rs547766285	4807827	C	G
7	rs374581026	4807833	A	G
7	rs372481423	4807909	A	G
7	rs575385603	4807912	T	C
7	rs377037955	4807913	A	G
7	rs555393187	4807915	C	T
7	rs549957432	4807924	A	C
7	rs563743118	4807998	T	C
7	rs369506327	4807999	A	G
7	rs547699449	4808005	T	C
7	rs150897316	4808054	T	C
7	rs139763510	4808058	T	C
7	rs116865157	4808059	A	G
7	rs183959311	4808092	T	G
7	rs576028981	4808165	T	C
7	rs114284624	4808194	T	C
7	rs144177619	4808227	T	C
7	rs533265383	4808306	A	G
7	rs75843896	4808369	G	A
7	rs73671914	4808404	A	G
7	rs182697832	4808523	T	G
7	rs3750019	4808678	T	A
7	rs3750018	4808692	T	C
7	rs559501859	4808897	C	T
7	rs113276805	4808948	G	C
7	rs59466288	4808953	G	C
7	rs567384338	4808965	A	G
7	rs3750016	4809003	G	A
7	rs56115204	4809050	A	G
7	rs569618173	4809096	A	G
7	rs59383843	4809223	C	A
7	rs113297525	4809336	C	T
7	rs13224156	4809437	G	T
7	rs547056356	4809471	C	T
7	rs143560599	4809478	A	G
7	rs534353862	4809595	T	C
7	rs17135096	4809660	T	G
7	rs74475833	4809853	C	A
7	rs142279020	4809932	A	G
7	rs146268211	4809947	T	C
7	rs138651499	4809950	C	G
7	rs141169810	4810020	C	G
7	rs150739383	4810110	T	C
7	rs35847653	4810224	C	T
7	rs540582005	4810328	T	C
7	rs577977840	4810634	C	A
7	rs114800672	4810712	A	G
7	rs571172984	4810717	A	G
7	rs538991671	4810734	G	C
7	rs11628	4810801	G	A
7	rs3801041	4811080	A	G
7	rs7779393	4811174	A	G
7	rs190734784	4811230	T	C
7	rs149392897	4811356	A	G
7	rs564832558	4811435	A	G
7	rs146365561	4811537	A	G
7	rs548041777	4811620	T	C
7	rs187743390	4811764	T	C
7	rs60972000	4811769	G	A
7	rs143050815	4811905	A	G
7	rs146162723	4811910	A	G
7	rs75156821	4811940	A	G
7	rs187638226	4811951	T	C
7	rs140012111	4812149	A	G
7	rs34217589	4812259	G	A
7	rs576300754	4812291	G	T
7	rs76158130	4812352	A	T
7	rs17135099	4812360	G	A
7	rs151264649	4812369	G	A
7	rs184838260	4812417	T	G
7	rs189199290	4812478	T	C
7	rs139312947	4812479	A	G
7	rs55661009	4812491	A	G
7	rs142211932	4812740	G	C
7	rs146119933	4812821	A	G
7	rs13246493	4812993	T	C
7	rs13236366	4813012	C	T
7	rs537236973	4813055	G	A
7	rs117785500	4813178	A	G
7	rs35713835	4813234	G	T
7	rs536619458	4813269	T	G
7	rs147858042	4813279	T	C
7	rs148816482	4813382	T	C
7	rs10807911	4813383	C	G
7	rs186281484	4813598	A	C
7	rs559146910	4813995	A	G
7	rs77371088	4814204	C	A
7	rs17829472	4814242	G	A
7	rs186314990	4814279	C	G
7	rs117961570	4814416	G	T
7	rs17135102	4814613	C	T
7	rs563275770	4814688	A	G
7	rs6958952	4814862	G	A
7	rs565353518	4814983	A	C
7	rs113403836	4815048	A	G
7	rs531357045	4815067	A	C
7	rs551075051	4815106	A	G
7	rs141680616	4815132	A	G
7	rs35684868	4815135	A	C
7	rs144712975	4815163	G	T
7	rs187496066	4815231	C	A
7	rs146143723	4815346	C	G
7	rs139999461	4815403	A	G
7	rs116945273	4815474	A	G
7	rs3750015	4815528	G	T
7	rs144682050	4815541	A	C
7	rs3750014	4815603	C	T
7	rs114742032	4815672	G	C
7	rs560584835	4816044	G	A
7	rs115786323	4816072	T	G
7	rs192662579	4816288	A	C
7	rs112620119	4816328	C	T
7	rs17135109	4816574	T	C
7	rs80200305	4816668	A	C
7	rs17135110	4816756	G	C
7	rs570804406	4816811	A	G
7	rs192666837	4816827	C	T
7	rs566241772	4817057	T	C
7	rs140394529	4817287	T	C
7	rs150388621	4817387	C	T
7	rs7810433	4817460	C	T
7	rs574349808	4817571	T	C
7	rs572179835	4817616	A	G
7	rs144887536	4817800	G	A
7	rs549648435	4817920	G	A
7	rs183811959	4817932	C	A
7	rs17135113	4817952	T	G
7	rs535183829	4818032	T	G
7	rs188297363	4818044	C	G
7	rs6975325	4818086	T	A
7	rs149041852	4818124	T	G
7	rs144649394	4818175	T	C
7	rs6979798	4818291	A	T
7	rs6955055	4818296	A	G
7	rs193009902	4818344	G	A
7	rs567901601	4818674	G	T
7	rs117420294	4818678	T	G
7	rs117837189	4818792	G	A
7	rs537205883	4818867	T	A
7	rs115720680	4818869	G	A
7	rs573844156	4818918	A	G
7	rs577608026	4819005	G	A
7	rs545040745	4819007	C	G
7	rs563400101	4819008	A	T
7	rs530910686	4819009	T	C
7	rs142918081	4819061	G	A
7	rs191242271	4819110	C	T
7	rs7780503	4819115	A	T
7	rs145112745	4819316	C	A
7	rs552836480	4819323	A	G
7	rs148365319	4819344	C	T
7	rs7798106	4819388	T	C
7	rs193070829	4819482	T	C
7	rs138139114	4819525	T	C
7	rs6947330	4819636	G	A
7	rs143863941	4819641	T	C
7	rs114051672	4819738	T	C
7	rs140832942	4819741	T	A
7	rs7781254	4819760	G	A
7	rs568316343	4819893	A	G
7	rs529416922	4820011	C	G
7	rs185293445	4820118	G	A
7	rs530412791	4820133	T	C
7	rs565670003	4820188	A	G
7	rs539496577	4820249	C	T
7	rs185030535	4820268	T	G
7	rs59174566	4820283	G	T
7	rs142674175	4820346	A	G
7	rs76043497	4820423	C	T
7	rs187135886	4820447	A	G
7	rs569031984	4820486	G	C
7	rs548224082	4820526	T	C
7	rs17135115	4820581	C	T
7	rs143180624	4820729	T	C
7	rs140291875	4820915	G	A
7	rs556415495	4820939	G	C
7	rs200608438	4820955	A	G
7	rs145399025	4821056	G	T
7	rs187066231	4821122	T	C
7	rs11549839	4821300	G	C
7	rs201836482	4821302	T	C
7	rs11549840	4821352	C	G
7	rs147248095	4821419	A	G
7	rs139085572	4821520	T	C
7	rs187529397	4821531	A	G
7	rs76826075	4821555	A	G
7	rs193299188	4821586	C	T
7	rs115809720	4821627	G	C
7	rs552044836	4821629	C	G
7	rs191882172	4821762	G	C
7	rs543766372	4821970	T	C
7	rs114423228	4821971	T	C
7	rs150860018	4822104	A	G
7	rs553894856	4822184	T	C
7	rs563712775	4822397	G	C
7	rs531161888	4822403	T	C
7	rs76386649	4822460	T	C
7	rs365671	4822528	A	G
7	rs17135119	4822576	T	C
7	rs181123369	4822680	A	G
7	rs144105636	4822708	T	C
7	rs536802214	4822724	A	C
7	rs79764270	4822778	C	G
7	rs539062993	4822847	T	C
7	rs77086996	4822887	C	T
7	rs561451532	4822892	T	G
7	rs372669310	4822919	A	C
7	rs548701928	4823033	G	A
7	rs199942388	4823041	A	T
7	rs534552849	4823046	A	G
7	rs191971593	4823061	A	G
7	rs538609128	4823142	T	C
7	rs181496543	4823157	G	A
7	rs11764272	4823178	T	G
7	rs11764275	4823186	T	G
7	rs540840943	4823194	T	C
7	rs558941021	4823195	A	G
7	rs76290927	4823205	A	G
7	rs78580507	4823209	T	G
7	rs139975467	4823218	A	G
7	rs528229484	4823281	C	A
7	rs546392230	4823284	T	C
7	rs73305371	4823313	G	A
7	rs371534878	4823366	T	C
7	rs542224046	4823505	G	A
7	rs62453209	4823597	A	G
7	rs534268236	4823663	A	G
7	rs116181510	4823723	A	G
7	rs140536612	4823782	A	G
7	rs535817519	4823793	T	C
7	rs572533659	4823811	C	A
7	rs17135121	4823971	T	C
7	rs377507553	4823992	A	C
7	rs370982257	4824043	T	G
7	rs182668453	4824045	C	G
7	rs116576980	4824131	G	A
7	rs115151561	4824317	A	G
7	rs73305374	4824429	T	C
7	rs533756203	4824468	G	A
7	rs542054269	4824583	A	G
7	rs554060393	4824586	C	A
7	rs200957609	4824629	A	G
7	rs376075583	4824679	T	C
7	rs570353419	4824745	C	G
7	rs556255325	4824763	A	C
7	rs73671922	4824887	G	A
7	rs576317809	4824909	T	C
7	rs561817320	4824924	C	T
7	rs551781110	4824985	T	C
7	rs116402929	4825003	C	T
7	rs73305376	4825140	T	C
7	rs372506896	4825141	G	C
7	rs201196622	4825182	T	C
7	rs192441133	4825245	T	C
7	rs569547344	4825258	A	G
7	rs11772411	4825307	A	T
7	rs11768079	4825314	T	C
7	rs139019097	4825329	T	G
7	rs563857783	4825374	G	A
7	rs549062069	4825493	G	C
7	rs10230906	4825574	A	G
7	rs143694710	4825611	T	C
7	rs59177795	4825642	T	C
7	rs7801122	4825686	T	G
7	rs191857278	4825756	A	G
7	rs573495457	4825765	T	C
7	rs550796831	4825769	A	G
7	rs78201739	4825851	T	C
7	rs117666541	4825945	A	G
7	rs371998214	4826014	T	C
7	rs139945151	4826188	C	T
7	rs79109928	4826191	A	G
7	rs146284263	4826298	G	A
7	rs139074793	4826303	C	G
7	rs12701943	4826339	C	T
7	rs567043747	4826364	G	A
7	rs538216172	4826440	A	C
7	rs55682837	4826489	T	C
7	rs149884321	4826582	C	T
7	rs144929610	4826600	A	G
7	rs180767221	4826631	A	G
7	rs112711895	4826649	C	T
7	rs115756912	4826946	C	A
7	rs73305380	4826967	C	A
7	rs531828609	4827039	A	C
7	rs112199778	4827060	G	T
7	rs560077241	4827081	T	C
7	rs112887769	4827096	A	G
7	rs73305384	4827160	C	G
7	rs564252066	4827241	G	C
7	rs114137831	4827245	T	C
7	rs111358719	4827322	T	C
7	rs17135128	4827330	T	C
7	rs572309942	4827357	T	C
7	rs59441267	4827480	C	T
7	rs138182480	4827498	T	C
7	rs149587243	4827541	G	C
7	rs557708260	4827552	T	C
7	rs369874349	4827628	T	C
7	rs56276625	4827637	A	G
7	rs73305386	4827696	C	A
7	rs138658543	4827709	A	G
7	rs146265086	4827748	T	C
7	rs117314846	4827749	A	G
7	rs547586402	4827770	T	C
7	rs77890266	4827859	A	G
7	rs77560694	4827884	T	C
7	rs201687417	4827887	G	A
7	rs182411153	4827893	A	G
7	rs186003800	4827903	C	A
7	rs150510697	4827954	A	C
7	rs551213850	4827971	T	C
7	rs3816851	4827972	A	G
7	rs80144866	4828028	G	T
7	rs10270188	4828039	T	C
7	rs539943636	4828043	G	A
7	rs17829969	4828077	T	C
7	rs191079923	4828123	A	T
7	rs183214355	4828136	T	C
7	rs77761283	4828159	G	A
7	rs73671925	4828163	C	T
7	rs73671926	4828166	T	C
7	rs528593671	4828200	T	C
7	rs567642951	4828235	A	G
7	rs139488319	4828272	C	T
7	rs187421108	4828385	T	C
7	rs191896806	4828394	A	G
7	rs3750013	4828405	A	G
7	rs373183061	4828507	T	C
7	rs573471657	4828548	T	C
7	rs3750012	4828593	C	T
7	rs7803727	4828628	C	T
7	rs542482444	4828674	T	C
7	rs540562355	4828726	A	G
7	rs147945272	4828814	T	C
7	rs534219900	4828819	T	C
7	rs79928377	4828820	G	A
7	rs570871659	4828822	T	C
7	rs538252989	4828825	A	G
7	rs556614250	4828831	T	C
7	rs575261480	4828833	C	A
7	rs542742142	4828834	T	C
7	rs554447000	4828837	T	C
7	rs183357049	4828843	G	A
7	rs565179492	4828849	A	G
7	rs75149652	4828896	T	C
7	rs79060136	4828928	G	C
7	rs17135130	4828981	T	G
7	rs572903154	4829053	C	A
7	rs12155329	4829172	T	C
7	rs140956017	4829192	A	G
7	rs568751379	4829216	C	A
7	rs12154663	4829292	A	G
7	rs117303296	4829361	T	C
7	rs12155405	4829371	G	C
7	rs145044529	4829386	G	T
7	rs118139547	4829449	T	C
7	rs184752711	4829458	T	C
7	rs372922535	4829528	T	C
7	rs374673921	4829549	T	C
7	rs369917291	4829550	A	G
7	rs371344170	4829582	A	G
7	rs373005696	4829584	T	C
7	rs376023598	4829623	C	T
7	rs562175829	4829675	A	C
7	rs115256152	4829685	C	A
7	rs749404	4829741	C	T
7	rs377188085	4829814	A	G
7	rs138888163	4829829	C	G
7	rs79820008	4829923	A	G
7	rs749405	4829955	T	C
7	rs76100044	4829969	T	C
7	rs572285835	4830010	C	G
7	rs907718	4830048	G	T
7	rs78959612	4830078	T	C
7	rs73305392	4830295	T	C
7	rs145463842	4830379	A	G
7	rs11766611	4830463	A	G
7	rs578236834	4830513	A	C
7	rs138083721	4830550	A	G
7	rs183247669	4830552	T	C
7	rs149536035	4830580	A	G
7	rs549094030	4830664	A	G
7	rs76958033	4830694	T	C
7	rs191945093	4830776	G	C
7	rs183580097	4830822	A	G
7	rs200040878	4830835	A	G
7	rs147369435	4830879	A	G
7	rs77393809	4830971	T	G
7	rs555250435	4831033	C	G
7	rs12154545	4831061	G	A
7	rs112283999	4831108	A	G
7	rs139378554	4831157	G	C
7	rs183237366	4831163	A	C
7	rs551093436	4831174	A	C
7	rs73305394	4831221	A	G
7	rs12154621	4831266	G	T
7	rs12154622	4831292	C	T
7	rs575299983	4831389	A	G
7	rs12154696	4831394	C	T
7	rs563019050	4831497	A	G
7	rs527985598	4831548	A	G
7	rs34767537	4831602	C	T
7	rs140612456	4831675	A	G
7	rs560305767	4831729	C	G
7	rs115198050	4831777	A	G
7	rs114829927	4831781	G	C
7	rs148032002	4831872	A	G
7	rs572278037	4831913	A	G
7	rs112176131	4831917	T	C
7	rs181322047	4831946	G	C
7	rs11976063	4831969	C	T
7	rs529715248	4831987	G	C
7	rs548276417	4831991	T	C
7	rs558005571	4832081	T	C
7	rs6967542	4832371	A	G
7	rs541829370	4832402	T	C
7	rs112405589	4832457	T	C
7	rs73305396	4832521	T	C
7	rs138654444	4832610	A	C
7	rs149234202	4832686	C	G
7	rs76039626	4832703	C	T
7	rs77146005	4832776	A	G
7	rs537577608	4832797	T	C
7	rs553705355	4832893	A	T
7	rs143513418	4833020	T	C
7	rs191668940	4833029	T	C
7	rs540895729	4833104	G	C
7	rs7784925	4833109	G	A
7	rs187056670	4833213	G	A
7	rs117144087	4833260	A	G
7	rs540809527	4833322	A	G
7	rs150684624	4833506	C	G
7	rs139997541	4833516	T	C
7	rs143539039	4833615	C	T
7	rs2880933	4833639	C	A
7	rs537332416	4833658	G	T
7	rs186689012	4833694	C	T
7	rs575675624	4833707	C	A
7	rs140555165	4833735	A	C
7	rs548564053	4833831	A	G
7	rs62453211	4833857	G	A
7	rs149076549	4833865	T	G
7	rs193054132	4833874	C	G
7	rs113428873	4833898	G	A
7	rs184051349	4833900	T	G
7	rs181118091	4833999	T	C
7	rs562786484	4834027	T	A
7	rs141432220	4834124	A	G
7	rs189415239	4834203	T	C
7	rs58317459	4834259	A	G
7	rs112073131	4834267	G	T
7	rs143450440	4834282	G	T
7	rs112648533	4834304	A	G
7	rs11769768	4834308	C	G
7	rs149604705	4834433	A	G
7	rs73305400	4834440	G	A
7	rs527984892	4834514	C	G
7	rs80198324	4834555	A	G
7	rs529853136	4834584	C	A
7	rs115116080	4834592	A	G
7	rs570795710	4834751	C	T
7	rs76122852	4834846	C	T
7	rs148783056	4834969	C	T
7	rs142238438	4834978	A	G
7	rs187632894	4834987	T	C
7	rs570634364	4835094	A	T
7	rs146403887	4835095	A	T
7	rs568162834	4835116	T	C
7	rs192435366	4835175	C	T
7	rs113054066	4835223	G	C
7	rs574497185	4835280	T	C
7	rs541913640	4835281	A	G
7	rs2101517	4835386	G	T
7	rs114921234	4835501	G	T
7	rs559690050	4835513	T	A
7	rs112617452	4835524	T	C
7	rs558069047	4835538	T	C
7	rs570268529	4835547	C	T
7	rs530483214	4835594	G	A
7	rs145558872	4835595	G	A
7	rs561667688	4835661	G	A
7	rs192616469	4835697	A	G
7	rs185603985	4835703	A	T
7	rs190761803	4835757	A	G
7	rs570231368	4835762	G	C
7	rs141366399	4835815	A	G
7	rs111499303	4835826	C	T
7	rs186267932	4836216	A	G
7	rs10215582	4836258	C	G
7	rs143034089	4836259	A	G
7	rs553533768	4836271	A	G
7	rs557357101	4836322	A	G
7	rs563404903	4836413	A	G
7	rs577889006	4836496	A	C
7	rs113676479	4836599	C	T
7	rs546949261	4836777	T	G
7	rs73307305	4836828	T	C
7	rs80284457	4836883	T	A
7	rs79806618	4836927	G	T
7	rs528398494	4836935	T	G
7	rs150334654	4836957	T	G
7	rs185870490	4836969	T	C
7	rs73307306	4836977	A	C
7	rs561454925	4837043	A	G
7	rs138954155	4837125	T	C
7	rs553130863	4837383	T	C
7	rs139762862	4837486	A	G
7	rs149550359	4837600	A	G
7	rs112733118	4837669	A	G
7	rs546389011	4837761	T	A
7	rs114499385	4837934	T	G
7	rs57468476	4837957	G	A
7	rs73307309	4838002	C	A
7	rs562786050	4838017	C	T
7	rs115637060	4838108	A	G
7	rs142326413	4838143	A	G
7	rs79520630	4838181	G	C
7	rs550784907	4838262	A	G
7	rs79959107	4838301	A	G
7	rs560777407	4838323	A	G
7	rs371268278	4838342	A	G
7	rs78479125	4838347	T	G
7	rs73307312	4838365	T	G
7	rs77872900	4838381	G	A
7	rs574701390	4838385	A	G
7	rs73307313	4838440	A	G
7	rs567667175	4838467	A	G
7	rs73307314	4838476	A	G
7	rs73307315	4838582	A	G
7	rs147631315	4838653	C	G
7	rs575862940	4838709	A	G
7	rs192647296	4838729	T	C
7	rs79582413	4838743	A	G
7	rs184584365	4838764	T	C
7	rs76654676	4838818	C	T
7	rs76781363	4838821	G	C
7	rs112043896	4838877	C	T
7	rs535985608	4838954	G	A
7	rs192554984	4838999	T	C
7	rs145455809	4839152	T	C
7	rs3736241	4839163	C	A
7	rs184739292	4839164	A	C
7	rs375040149	4839221	G	A
7	rs199603613	4839331	T	C
7	rs570356244	4839332	T	G
7	rs376988277	4839437	T	C
7	rs75154011	4839524	A	G
7	rs2306920	4839532	T	C
7	rs189167391	4839636	T	C
7	rs557483911	4839663	A	G
7	rs562034222	4839713	A	G
7	rs559537619	4839765	T	C
7	rs148833448	4839777	A	G
7	rs374124151	4839778	T	C
7	rs3816855	4839781	T	C
7	rs6977412	4839784	A	G
7	rs115606188	4839808	A	G
7	rs539104973	4839813	C	T
7	rs3816854	4839882	C	T
7	rs202055380	4839923	A	G
7	rs62450182	4839990	A	C
7	rs140641888	4839991	A	G
7	rs3816853	4839993	G	C
7	rs59386173	4840155	T	G
7	rs116883673	4840236	A	G
7	rs117287992	4840287	A	C
7	rs138450670	4840376	A	G
7	rs117708928	4840402	C	T
7	rs74655686	4840429	G	T
7	rs111875340	4840442	C	G
7	rs59374668	4840465	G	A
7	rs112077535	4840534	A	G
7	rs149355877	4840549	T	C
7	rs79387600	4840551	T	C
7	rs118117194	4840594	A	G
7	rs73671954	4840597	C	T
7	rs73671955	4840602	G	C
7	rs538893571	4840643	A	G
7	rs117420005	4840644	A	C
7	rs139991581	4840711	A	G
7	rs565414421	4840888	A	C
7	rs10271954	4841057	A	G
7	rs548285223	4841082	A	G
7	rs575029006	4841170	A	G
7	rs10261754	4841188	C	T
7	rs78892530	4841289	A	G
7	rs200934454	4841302	A	G
7	rs6966329	4841313	G	A
7	rs6945581	4841318	A	G
7	rs113902019	4841349	A	C
7	rs190559381	4841383	A	C
7	rs183793391	4841415	A	G
7	rs142212641	4841452	G	C
7	rs414035	4841470	T	C
7	rs199920495	4841526	T	C
7	rs199913533	4841545	A	G
7	rs149880583	4841553	A	G
7	rs117943885	4841614	T	C
7	rs58207166	4841655	C	T
7	rs146439883	4841735	A	G
7	rs140900725	4841772	T	C
7	rs188279860	4841788	A	G
7	rs149198552	4841908	A	G
7	rs117662821	4842145	C	A
7	rs117162248	4842159	C	T
7	rs188029876	4842160	A	G
7	rs62450184	4842361	T	C
7	rs570321188	4842382	A	G
7	rs567975803	4842421	G	A
7	rs181399797	4842423	G	A
7	rs553474669	4842482	G	A
7	rs565463554	4842483	T	C
7	rs555692085	4842524	T	C
7	rs541508221	4842593	A	G
7	rs533507776	4842796	T	C
7	rs545615589	4842818	T	G
7	rs563734932	4842831	A	C
7	rs6976524	4842955	G	A
7	rs547021537	4843036	A	C
7	rs539191835	4843113	G	C
7	rs138344435	4843171	A	G
7	rs187128776	4843307	C	T
7	rs117455509	4843543	C	T
7	rs79438451	4843581	T	C
7	rs117176565	4843601	T	C
7	rs118072475	4843662	A	G
7	rs1553961	4843848	G	A
7	rs149725347	4843863	A	G
7	rs115801545	4843921	C	G
7	rs117992531	4843931	A	G
7	rs182398658	4844010	T	G
7	rs542759793	4844053	T	C
7	rs186786178	4844148	T	C
7	rs112207850	4844165	A	C
7	rs554664534	4844184	A	G
7	rs575220223	4844366	A	C
7	rs144173827	4844402	A	G
7	rs117760366	4844445	A	G
7	rs181102014	4844523	T	C
7	rs535963544	4844563	G	A
7	rs139829556	4844580	C	T
7	rs571040539	4844581	C	T
7	rs565819272	4844617	T	A
7	rs576987306	4844656	C	T
7	rs189126958	4844702	G	A
7	rs1976174	4844731	A	T
7	rs567848977	4844732	T	A
7	rs75061571	4844796	A	G
7	rs150248176	4844814	C	G
7	rs533841764	4844815	T	C
7	rs117369585	4844843	A	G
7	rs10266363	4844946	C	G
7	rs533054929	4845035	T	C
7	rs61513158	4845040	G	C
7	rs114617481	4845147	A	G
7	rs2306919	4845312	G	T
7	rs181860876	4845315	A	G
7	rs552104663	4845379	A	G
7	rs147124749	4845553	T	C
7	rs80014017	4845591	G	C
7	rs143863885	4845605	C	G
7	rs146501574	4845681	G	C
7	rs148327001	4845682	T	C
7	rs6963791	4845701	G	A
7	rs141232049	4845730	A	G
7	rs567813622	4845770	A	G
7	rs555842858	4845964	T	G
7	rs142647278	4846028	A	G
7	rs78828628	4846168	A	G
7	rs565792602	4846169	C	A
7	rs143180933	4846222	G	A
7	rs115449810	4846238	C	T
7	rs145492119	4846377	A	G
7	rs545270378	4846393	T	C
7	rs148430593	4846416	A	G
7	rs76640297	4846441	A	G
7	rs549277034	4846542	G	T
7	rs190591850	4846556	G	C
7	rs535008744	4846563	T	G
7	rs118036186	4846682	T	C
7	rs142589627	4846684	T	C
7	rs540665045	4846695	T	C
7	rs538732591	4846875	A	C
7	rs557403151	4846921	A	G
7	rs188630485	4846976	A	G
7	rs117118254	4847010	T	C
7	rs193235359	4847040	T	C
7	rs77047471	4847041	A	G
7	rs575459818	4847151	T	C
7	rs117700497	4847289	C	T
7	rs535292507	4847317	C	T
7	rs13311209	4847366	T	C
7	rs117948102	4847420	A	G
7	rs536348538	4847430	T	C
7	rs143728904	4847716	T	C
7	rs148028274	4847763	T	C
7	rs74563041	4847829	C	T
7	rs77757724	4848041	T	C
7	rs183829733	4848216	T	A
7	rs55822390	4848655	G	T
7	rs56277365	4848656	C	T
7	rs140055741	4848798	T	C
7	rs55728141	4848905	A	C
7	rs532017320	4848906	A	C
7	rs145573894	4848910	T	C
7	rs147732788	4848916	G	T
7	rs142634414	4848943	T	C
7	rs11970860	4848965	C	G
7	rs73312621	4849142	G	A
7	rs117991161	4849281	T	C
7	rs116147303	4849318	T	A
7	rs35787278	4849344	T	C
7	rs142477943	4849373	C	G
7	rs186261337	4849425	T	C
7	rs114611946	4849472	T	C
7	rs546210612	4849577	A	G
7	rs114167545	4849638	A	G
7	rs115182150	4849677	A	G
7	rs528529416	4849820	T	G
7	rs570246	4849875	A	G
7	rs75041082	4849959	T	A
7	rs185586482	4849974	A	G
7	rs191082771	4850047	A	G
7	rs10258743	4850072	T	C
7	rs114785229	4850102	T	G
7	rs10258762	4850121	T	C
7	rs76614993	4850133	A	G
7	rs10228595	4850153	T	G
7	rs117667485	4850271	A	C
7	rs10277297	4850329	G	A
7	rs528984387	4850378	A	G
7	rs183200932	4850462	T	C
7	rs187402128	4850488	T	C
7	rs144643771	4850489	A	G
7	rs114832884	4850597	G	A
7	rs182587375	4850599	G	T
7	rs147976465	4850641	A	G
7	rs118040010	4850767	C	G
7	rs57839509	4850912	C	G
7	rs549362842	4850915	G	C
7	rs75829587	4850970	C	T
7	rs538842422	4851024	C	T
7	rs10232558	4851053	A	G
7	rs141642598	4851378	T	A
7	rs2344724	4851699	C	T
7	rs192555285	4851831	G	T
7	rs114810045	4851969	G	A
7	rs144352757	4852151	G	C
7	rs2344725	4852200	T	G
7	rs561231201	4852239	A	G
7	rs533634173	4852241	T	C
7	rs117141428	4852259	A	G
7	rs55709398	4852451	C	T
7	rs145876987	4852539	G	A
7	rs142805225	4852589	A	G
7	rs538671316	4852651	A	G
7	rs146562665	4852660	A	G
7	rs10270796	4852682	G	C
7	rs189152181	4852827	T	G
7	rs573054998	4852865	G	C
7	rs562639768	4853056	A	T
7	rs186891616	4853115	G	A
7	rs76340954	4853349	A	G
7	rs544264998	4853453	C	T
7	rs59310540	4853493	A	G
7	rs550557889	4853674	C	G
7	rs112069684	4853727	G	A
7	rs6949537	4853933	T	C
7	rs143870564	4854164	A	G
7	rs114094274	4854169	C	G
7	rs529650344	4854170	C	G
7	rs182984914	4854177	C	T
7	rs533650762	4854201	C	G
7	rs183120965	4854271	G	C
7	rs77654063	4854281	A	G
7	rs138689895	4854367	T	C
7	rs558309535	4854378	G	C
7	rs116286923	4854485	A	G
7	rs572241915	4854594	G	C
7	rs541422083	4854634	A	G
7	rs147385177	4854735	T	C
7	rs76300116	4854752	G	A
7	rs74450826	4854774	A	G
7	rs201426916	4854949	A	G
7	rs140891342	4855003	T	C
7	rs192442161	4855077	A	G
7	rs563790810	4855149	G	C
7	rs60509640	4855224	C	G
7	rs2840133	4855267	A	G
7	rs10227543	4855275	A	G
7	rs553247775	4855399	T	C
7	rs1387561	4855412	A	C
7	rs563754446	4855438	A	G
7	rs533277226	4855598	A	G
7	rs116381961	4855805	A	G
7	rs139411177	4855846	C	A
7	rs201173414	4855848	A	G
7	rs115616029	4856076	T	C
7	rs117764968	4856101	T	C
7	rs146544452	4856155	A	G
7	rs534823254	4856168	T	C
7	rs537006467	4856209	T	C
7	rs117916176	4856220	T	C
7	rs553132426	4856238	A	G
7	rs140042089	4856563	T	C
7	rs191649992	4856594	T	C
7	rs536562123	4856599	A	G
7	rs567132341	4856669	T	C
7	rs201312293	4856904	C	T
7	rs557667905	4857067	C	T
7	rs537914259	4857098	A	G
7	rs556527247	4857165	G	C
7	rs530221968	4857403	T	C
7	rs550391838	4857528	A	G
7	rs117376472	4857548	A	G
7	rs11981352	4857578	T	C
7	rs138632504	4857746	A	G
7	rs146948250	4857890	T	C
7	rs138021369	4857899	A	G
7	rs558419376	4857904	G	T
7	rs149391076	4857966	T	C
7	rs76083556	4857977	A	G
7	rs111831968	4858012	A	T
7	rs377199287	4858019	T	C
7	rs115010828	4858240	C	G
7	rs142001684	4858313	A	G
7	rs538159341	4858402	G	A
7	rs562280243	4858612	G	A
7	rs559772358	4858674	C	T
7	rs568307536	4858891	T	C
7	rs192655019	4858969	T	C
7	rs116477590	4859175	T	C
7	rs564064727	4859222	A	G
7	rs11973119	4859257	G	T
7	rs28681436	4859474	C	T
7	rs28604500	4859493	C	A
7	rs543569313	4859508	T	C
7	rs150019861	4859594	T	C
7	rs28609535	4859646	A	G
7	rs530926921	4859680	T	G
7	rs549529632	4859693	A	G
7	rs115329949	4859712	G	A
7	rs73312637	4859918	T	C
7	rs141080201	4859947	T	G
7	rs528614048	4860170	T	C
7	rs546796591	4860187	T	A
7	rs557662328	4860260	T	A
7	rs181190786	4860263	T	C
7	rs11977225	4860379	C	G
7	rs11974854	4860380	C	T
7	rs150123437	4860428	T	C
7	rs563636950	4860450	A	G
7	rs528576457	4860563	T	G
7	rs114400430	4860572	A	G
7	rs115036853	4860589	G	A
7	rs73050354	4860629	A	G
7	rs117880094	4860703	T	G
7	rs146143588	4860818	T	C
7	rs879217	4860835	G	A
7	rs78074727	4860873	C	T
7	rs28607652	4860957	G	T
7	rs1002991	4861021	C	T
7	rs548974255	4861190	A	G
7	rs2011679	4861224	C	G
7	rs538413467	4861344	A	G
7	rs542528234	4861649	A	G
7	rs540140724	4861653	T	C
7	rs558202088	4861766	T	C
7	rs182150018	4861878	A	C
7	rs882739	4861895	G	A
7	rs555989944	4861967	T	G
7	rs118129802	4861980	A	G
7	rs79575100	4862171	A	G
7	rs3816852	4862259	G	A
7	rs74630631	4862269	A	G
7	rs117677304	4862324	A	G
7	rs190057978	4862403	A	G
7	rs148516521	4862514	C	G
7	rs7800598	4862677	A	G
7	rs185999984	4862723	A	G
7	rs558383003	4862742	T	C
7	rs2969500	4862763	A	C
7	rs62450186	4862874	C	G
7	rs559857775	4862887	A	G
7	rs142858746	4862915	T	C
7	rs531528124	4862999	T	C
7	rs150646102	4863059	G	C
7	rs529344427	4863120	T	G
7	rs78545486	4863277	A	G
7	rs111737605	4863366	T	C
7	rs7788883	4863419	G	A
7	rs1124130	4863520	C	G
7	rs75098877	4863576	T	C
7	rs535046111	4863880	T	C
7	rs545561590	4863941	A	C
7	rs77384072	4864147	T	C
7	rs115509760	4864165	G	A
7	rs143064617	4864173	T	C
7	rs73050359	4864247	A	G
7	rs148224480	4864280	A	G
7	rs117800056	4864304	A	G
7	rs557519576	4864317	T	C
7	rs145112025	4864451	A	G
7	rs559641028	4864530	A	G
7	rs546972039	4864868	A	G
7	rs113965805	4865236	A	G
7	rs138125796	4865308	G	A
7	rs532861532	4865317	G	A
7	rs549097171	4865401	A	G
7	rs149566074	4865508	A	G
7	rs140821423	4865712	A	G
7	rs575228946	4865743	A	G
7	rs183819050	4865982	C	A
7	rs11764110	4865987	A	T
7	rs144768472	4866112	T	C
7	rs79601389	4866190	G	C
7	rs145285913	4866233	A	G
7	rs540078948	4866350	T	C
7	rs184250569	4866462	C	T
7	rs531934264	4866610	T	C
7	rs113195187	4866774	C	T
7	rs113000375	4866937	A	G
7	rs186243795	4866974	T	C
7	rs567997791	4866982	T	C
7	rs566699952	4867001	G	A
7	rs534188113	4867012	T	C
7	rs76319412	4867016	C	T
7	rs78737390	4867017	A	G
7	rs62450188	4867019	A	G
7	rs558240882	4867056	T	C
7	rs576447264	4867057	A	G
7	rs113850682	4867059	A	G
7	rs188909607	4867060	A	G
7	rs570822742	4867109	G	A
7	rs554134868	4867148	T	C
7	rs554101641	4867149	A	G
7	rs558040074	4867164	T	C
7	rs182964344	4867217	G	A
7	rs569860380	4867247	A	G
7	rs544063320	4867248	C	T
7	rs139078031	4867256	C	T
7	rs543051789	4867276	A	G
7	rs73314473	4867387	G	C
7	rs73050361	4867413	T	C
7	rs543762871	4867655	A	G
7	rs115632993	4867997	A	G
7	rs139120964	4868123	G	A
7	rs10246109	4868207	G	A
7	rs60658176	4868313	C	G
7	rs146457684	4868630	T	A
7	rs62450189	4868855	T	C
7	rs73314475	4868902	C	A
7	rs191985558	4868913	T	C
7	rs140641474	4869038	T	C
7	rs117883923	4869039	A	G
7	rs541044359	4869105	T	C
7	rs3793143	4869297	A	G
7	rs537227996	4869501	G	T
7	rs28637135	4869518	G	A
7	rs76504604	4869701	T	C
7	rs532948049	4869741	C	T
7	rs9655042	4869751	A	G
7	rs117367818	4869782	T	A
7	rs11767888	4869895	C	T
7	rs113856449	4869900	T	C
7	rs11763704	4869960	T	C
7	rs55975932	4869968	C	T
7	rs566216729	4869974	G	C
7	rs300538	4870013	G	A
7	rs115388350	4870150	G	C
7	rs10239159	4870223	G	C
7	rs139014061	4870247	A	G
7	rs11767978	4870332	C	A
7	rs549051255	4870412	A	G
7	rs184733049	4870428	C	A
7	rs111245280	4870613	C	T
7	rs149320368	4870694	C	T
7	rs10242876	4870740	T	C
7	rs534251283	4870810	A	G
7	rs112268762	4870895	C	T
7	rs572808272	4870989	C	G
7	rs142134978	4871108	T	C
7	rs544037034	4871114	G	A
7	rs527688955	4871308	T	C
7	rs147037239	4871634	T	C
7	rs552635690	4871642	A	G
7	rs7455996	4872023	C	G
7	rs143308878	4872154	G	A
7	rs148241432	4872196	A	C
7	rs141265789	4872318	T	C
7	rs566980508	4872365	A	G
7	rs10279305	4872395	A	G
7	rs188358900	4872428	T	C
7	rs529360264	4872587	A	G
7	rs3793142	4872614	A	G
7	rs551653539	4872668	G	A
7	rs570054954	4872736	A	G
7	rs3793141	4872813	G	A
7	rs565881149	4872847	G	A
7	rs3793140	4872868	A	G
7	rs182799487	4872906	C	G
7	rs117091266	4872940	A	G
7	rs114773610	4873134	G	A
7	rs187877250	4873136	A	G
7	rs73314501	4873172	T	C
7	rs528883011	4873199	G	A
7	rs73314502	4873205	T	A
7	rs73316105	4873305	A	C
7	rs145936768	4873314	A	G
7	rs555378405	4873322	C	G
7	rs2130281	4873324	A	G
7	rs80104964	4873377	A	G
7	rs2130280	4873388	T	C
7	rs575756054	4873479	A	G
7	rs547447388	4873552	T	G
7	rs1877523	4873604	A	G
7	rs77767718	4873618	G	A
7	rs34927399	4873776	T	C
7	rs1877522	4873793	A	G
7	rs1877521	4873820	A	G
7	rs542887992	4873838	C	T
7	rs139480237	4873870	C	T
7	rs111970485	4873949	G	A
7	rs373705421	4874051	T	G
7	rs76862906	4874250	A	G
7	rs554833072	4874320	C	T
7	rs75074289	4874334	G	C
7	rs559340877	4874359	A	T
7	rs200016941	4874407	A	G
7	rs2292498	4874420	C	G
7	rs546484401	4874489	A	G
7	rs144507770	4874729	G	C
7	rs148761575	4874735	T	C
7	rs552774567	4875003	G	A
7	rs538112991	4875054	A	G
7	rs575127822	4875233	G	C
7	rs3763386	4875548	C	G
7	rs564643653	4875711	C	G
7	rs3763385	4875750	C	T
7	rs566128544	4875877	T	C
7	rs371434485	4875958	T	C
7	rs554156220	4876010	G	C
7	rs3763384	4876057	T	C
7	rs150209652	4876064	A	G
7	rs138811640	4876100	A	G
7	rs112315573	4876295	A	G
7	rs3763383	4876309	T	C
7	rs183353763	4876367	A	G
7	rs3763382	4876387	G	A
7	rs558290466	4876419	G	A
7	rs146038853	4876462	T	A
7	rs141158987	4876525	T	C
7	rs568194728	4876580	T	A
7	rs118190150	4876600	A	G
7	rs117177905	4876656	T	C
7	rs150734418	4876719	T	C
7	rs555421895	4876850	A	G
7	rs118067555	4876874	T	C
7	rs145181103	4876910	A	G
7	rs147508442	4876941	T	C
7	rs3763381	4877012	T	C
7	rs111980010	4877138	T	G
7	rs76607959	4877235	T	C
7	rs553096454	4877301	G	T
7	rs185380499	4877433	T	C
7	rs1565317	4877539	G	A
7	rs188748418	4877617	A	G
7	rs551261776	4877711	A	G
7	rs569849522	4877723	A	G
7	rs3763379	4877762	T	C
7	rs142273779	4877768	A	G
7	rs555343244	4877985	A	C
7	rs140605271	4878083	C	G
7	rs117858519	4878097	C	A
7	rs145727437	4878107	T	C
7	rs548854009	4878253	A	G
7	rs546561826	4878294	C	G
7	rs117327787	4878474	T	C
7	rs141031688	4878492	A	G
7	rs544771956	4878564	A	G
7	rs117552243	4878575	T	C
7	rs569402740	4878704	G	A
7	rs143511193	4879009	T	C
7	rs77721416	4879107	T	C
7	rs73316117	4879266	C	T
7	rs73671970	4879279	G	C
7	rs186875056	4879325	A	G
7	rs144000275	4879377	C	T
7	rs7797805	4879380	T	C
7	rs75795585	4879774	T	C
7	rs182533378	4880016	T	C
7	rs145700565	4880017	A	G
7	rs111502817	4880088	C	T
7	rs556540839	4880237	T	G
7	rs574867461	4880239	T	C
7	rs114946996	4880263	T	C
7	rs144262305	4880429	T	C
7	rs184118614	4880454	C	T
7	rs188925942	4880466	C	T
7	rs146581667	4880483	A	G
7	rs193233673	4880520	T	C
7	rs140965807	4880546	C	T
7	rs554092729	4880621	T	C
7	rs183635983	4880767	G	T
7	rs575178195	4880856	A	G
7	rs191712851	4880876	A	C
7	rs78288636	4880905	T	C
7	rs537957909	4880953	A	G
7	rs13243520	4880954	G	A
7	rs117472803	4881007	A	G
7	rs10232563	4881140	A	G
7	rs80072730	4881218	T	A
7	rs150385894	4881267	A	G
7	rs551856592	4881349	A	G
7	rs10266195	4881437	T	C
7	rs143444379	4881452	T	C
7	rs10225766	4881456	C	T
7	rs569719909	4881557	C	T
7	rs142775919	4881578	C	T
7	rs541294900	4881807	A	G
7	rs10226141	4881814	A	T
7	rs144331716	4881815	C	A
7	rs112777274	4881828	T	C
7	rs6958275	4881925	G	A
7	rs188230572	4881974	T	C
7	rs6958439	4882010	T	A
7	rs118072257	4882069	T	G
7	rs116929608	4882174	G	A
7	rs111323770	4882277	T	C
7	rs6976105	4882288	A	G
7	rs192191092	4882294	C	T
7	rs6966725	4882328	C	T
7	rs78543918	4882420	T	C
7	rs77342030	4882442	T	C
7	rs58321035	4882503	A	T
7	rs150910636	4882538	C	T
7	rs7799814	4882550	C	T
7	rs7776704	4882796	C	G
7	rs190496570	4882896	A	G
7	rs146077842	4882934	A	G
7	rs546761332	4882985	A	G
7	rs17135212	4883029	A	G
7	rs17135213	4883121	C	T
7	rs569476474	4883221	T	A
7	rs112154868	4883518	A	G
7	rs577635509	4883529	A	C
7	rs575141046	4883619	G	A
7	rs17135214	4883630	A	G
7	rs11982597	4883659	T	C
7	rs567127303	4883908	G	C
7	rs6969146	4884070	G	A
7	rs542440676	4884103	C	T
7	rs544701768	4884260	A	G
7	rs147646096	4884284	C	G
7	rs6949969	4884297	T	C
7	rs4724109	4884327	A	C
7	rs79087478	4884453	A	G
7	rs4720427	4884585	T	G
7	rs186082858	4884712	A	T
7	rs11982790	4884940	G	T
7	rs6964780	4885221	T	C
7	rs558808018	4885320	A	G
7	rs538026520	4885370	C	T
7	rs78016015	4885415	T	C
7	rs187368198	4885462	C	T
7	rs116458138	4885507	T	C
7	rs562135036	4885562	C	T
7	rs543048016	4885578	A	G
7	rs149408173	4885726	A	G
7	rs60384870	4885757	C	T
7	rs529611797	4885921	T	G
7	rs184535048	4885976	T	C
7	rs138482301	4886025	T	C
7	rs13227970	4886259	C	G
7	rs189138056	4886295	T	G
7	rs559886979	4886348	T	C
7	rs7806541	4886441	G	C
7	rs150857561	4886591	G	A
7	rs7789495	4886658	G	A
7	rs537157288	4886709	G	T
7	rs553665903	4886874	T	C
7	rs13232259	4886952	G	C
7	rs182204009	4887215	C	G
7	rs537143245	4887229	T	G
7	rs10235701	4887243	A	G
7	rs553315760	4887323	T	C
7	rs57192432	4887607	A	G
7	rs571873909	4887786	C	A
7	rs79477263	4887903	A	T
7	rs10226175	4887990	T	A
7	rs10229247	4888017	A	T
7	rs78514879	4888097	G	C
7	rs192596050	4888299	A	C
7	rs6463120	4888330	A	C
7	rs541530036	4888343	T	C
7	rs555295481	4888353	A	G
7	rs7779571	4888367	C	G
7	rs79401853	4888461	T	G
7	rs7803124	4888463	C	T
7	rs7799569	4888599	G	A
7	rs550018286	4888661	G	C
7	rs55709921	4888786	G	A
7	rs534342182	4888861	T	C
7	rs575398992	4889105	C	T
7	rs56008584	4889245	C	G
7	rs80244311	4889655	C	T
7	rs146162191	4889724	T	C
7	rs534081965	4889770	C	A
7	rs184987964	4889839	A	G
7	rs577351531	4889938	A	G
7	rs138695811	4889964	G	A
7	rs10464373	4889965	A	T
7	rs149355471	4890086	C	G
7	rs76344350	4890152	T	C
7	rs79918570	4890196	T	C
7	rs556535520	4890284	T	C
7	rs538149122	4890804	C	G
7	rs572284232	4890975	A	G
7	rs545492142	4891119	A	G
7	rs191722380	4891138	A	G
7	rs544141042	4891156	A	G
7	rs531507157	4891324	G	T
7	rs11971499	4891326	A	C
7	rs149056898	4891888	A	G
7	rs531572081	4891982	A	G
7	rs144708928	4892025	G	A
7	rs7341401	4892027	G	A
7	rs547348197	4892052	T	C
7	rs146600467	4892133	A	G
7	rs191099981	4892235	G	A
7	rs182486576	4892291	G	A
7	rs183209247	4892394	C	A
7	rs561744228	4892453	T	C
7	rs145145417	4892465	T	C
7	rs148379760	4892532	G	A
7	rs185100006	4892598	T	C
7	rs4724112	4892704	C	A
7	rs565660952	4892724	A	G
7	rs4720431	4892755	G	T
7	rs77318801	4892816	C	T
7	rs73316196	4892822	T	C
7	rs540903783	4892922	G	A
7	rs79277101	4893014	G	A
7	rs13242220	4893100	G	A
7	rs111974151	4893322	A	G
7	rs555198695	4893637	A	G
7	rs74565174	4893651	G	T
7	rs10235539	4893679	T	C
7	rs543432780	4893701	T	C
7	rs543087757	4893850	A	G
7	rs562009023	4893958	G	T
7	rs7385697	4894035	T	C
7	rs10254351	4894041	C	T
7	rs7385698	4894052	A	C
7	rs187987716	4894104	T	C
7	rs527802236	4894198	A	G
7	rs113127469	4894260	T	G
7	rs7385652	4894282	A	G
7	rs187243975	4894392	T	C
7	rs6970381	4894430	G	A
7	rs6950905	4894468	G	C
7	rs34341513	4894488	T	C
7	rs76916598	4894725	T	C
7	rs74553994	4894734	T	C
7	rs150927513	4894744	T	A
7	rs139478307	4894820	A	G
7	rs75528463	4894837	G	A
7	rs143242088	4894981	T	C
7	rs117764829	4894990	C	T
7	rs10250149	4895520	T	G
7	rs189727997	4895686	T	C
7	rs74785825	4895718	A	G
7	rs6976625	4895956	G	A
7	rs34575548	4895964	G	C
7	rs553955768	4895978	T	C
7	rs6463135	4896163	C	T
7	rs540086103	4896414	T	G
7	rs193056510	4896438	C	T
7	rs6463136	4896739	G	A
7	rs117389806	4896769	C	T
7	rs7781638	4896911	C	T
7	rs13239955	4896922	C	T
7	rs531518228	4896935	T	C
7	rs6463137	4897008	A	G
7	rs6948173	4897071	A	T
7	rs7794605	4897130	A	G
7	rs6948315	4897153	C	T
7	rs77588936	4897268	C	T
7	rs150769174	4897300	C	G
7	rs191717025	4897424	G	C
7	rs35559543	4897533	C	T
7	rs11972290	4897687	T	C
7	rs77021497	4897716	C	T
7	rs11972309	4897730	G	C
7	rs535404904	4897740	A	G
7	rs6966356	4897760	A	G
7	rs190831903	4897773	T	G
7	rs77600238	4897911	A	G
7	rs56259867	4898272	C	T
7	rs113386215	4898680	T	C
7	rs34928860	4898695	G	T
7	rs146199891	4898813	T	C
7	rs2292495	4898894	C	A
7	rs569611672	4898921	T	A
7	rs139199186	4898969	G	A
7	rs573533040	4899019	T	C
7	rs542449885	4899072	T	A
7	rs557327073	4899082	C	T
7	rs78826751	4899250	T	A
7	rs76212600	4899365	T	C
7	rs77710661	4899366	A	G
7	rs17135241	4899368	G	A
7	rs77680119	4899694	C	T
7	rs199672209	4899771	G	A
7	rs1553960	4900095	G	A
7	rs17135247	4900341	A	G
7	rs189122332	4900416	C	A
7	rs556340574	4900914	C	T
7	rs574789052	4900927	C	G
7	rs17853680	4900991	G	C
7	rs370453666	4901094	A	G
7	rs142317142	4901142	G	C
7	rs3750010	4901191	C	T
7	rs3750009	4901385	C	A
7	rs116405083	4901407	A	G
7	rs542058591	4901710	C	A
7	rs10275572	4901758	C	G
7	rs531676542	4901844	G	A
7	rs78637523	4901958	C	G
7	rs186120620	4902250	A	G
7	rs544245910	4902258	A	G
7	rs9801438	4902541	T	A
7	rs9801478	4902546	A	T
7	rs182449999	4902559	T	A
7	rs55893384	4902702	T	C
7	rs183058133	4902703	A	G
7	rs546001782	4902819	G	A
7	rs35861650	4902835	T	A
7	rs141744037	4903003	G	T
7	rs568096849	4903109	T	C
7	rs56026529	4903116	C	T
7	rs150578766	4903223	A	G
7	rs55938518	4903324	C	T
7	rs138762535	4903376	G	A
7	rs7794427	4903574	T	C
7	rs188905860	4903678	T	C
7	rs541017639	4903823	G	A
7	rs146177271	4903864	C	T
7	rs78285431	4904234	C	T
7	rs75106769	4904399	T	C
7	rs114280387	4904746	A	G
7	rs147731467	4904808	T	C
7	rs10275805	4904809	G	C
7	rs538994399	4904909	C	T
7	rs181757358	4904981	G	C
7	rs185887215	4905000	G	T
7	rs10235512	4905055	G	T
7	rs111390091	4905210	T	C
7	rs76603873	4905619	G	A
7	rs138225366	4905803	C	G
7	rs10239532	4906001	C	T
7	rs77046672	4906527	C	T
7	rs73318113	4906550	G	C
7	rs75264564	4906551	A	G
7	rs4724124	4906693	C	G
7	rs540247973	4906833	G	A
7	rs10240422	4906887	G	A
7	rs145581204	4907021	A	G
7	rs549960018	4907336	G	T
7	rs537970098	4907572	C	G
7	rs189783235	4907730	T	G
7	rs4724127	4907755	G	A
7	rs6966243	4907769	T	C
7	rs181958149	4907838	T	C
7	rs186133445	4907940	A	G
7	rs543819169	4907988	T	C
7	rs190561218	4907989	A	G
7	rs73318115	4908180	A	G
7	rs117427609	4908215	A	G
7	rs78594028	4908284	G	T
7	rs2344726	4908369	A	T
7	rs2880934	4908587	A	G
7	rs77984146	4908614	T	C
7	rs182524546	4909044	A	G
7	rs10252203	4909095	C	T
7	rs183445282	4909463	A	G
7	rs12536069	4909470	C	T
7	rs532901919	4909497	T	C
7	rs11980513	4909498	A	G
7	rs10255509	4909499	C	T
7	rs4720434	4909661	T	G
7	rs11980569	4909681	C	G
7	rs78023897	4909834	T	C
7	rs114110040	4909933	A	G
7	rs532840571	4909948	G	A
7	rs10266401	4909983	A	G
7	rs563263864	4910017	T	C
7	rs10256295	4910120	G	T
7	rs10256296	4910125	C	T
7	rs539051645	4910181	G	T
7	rs138137280	4910199	G	A
7	rs569255102	4910204	A	C
7	rs28652622	4910267	G	A
7	rs112211935	4910275	G	A
7	rs73318121	4910500	A	G
7	rs143213513	4910519	A	G
7	rs10270227	4910650	C	G
7	rs11974975	4910685	T	C
7	rs17886321	4910749	T	C
7	rs73318125	4910834	T	G
7	rs11978483	4910860	G	A
7	rs544598218	4910938	C	T
7	rs11975077	4910992	T	C
7	rs77623646	4910997	G	C
7	rs300537	4911031	T	C
7	rs10270741	4911079	A	G
7	rs552396468	4911217	C	A
7	rs115418531	4911257	A	G
7	rs56059415	4911336	T	C
7	rs17135264	4911542	T	C
7	rs140320679	4911596	A	G
7	rs527726521	4911620	T	G
7	rs10261048	4911748	G	A
7	rs113342620	4911782	T	C
7	rs60788806	4911862	A	G
7	rs4720435	4912398	T	G
7	rs531871896	4912546	A	G
7	rs76791004	4912570	A	G
7	rs113484432	4912654	T	C
7	rs13244874	4912671	T	C
7	rs113450048	4912800	C	T
7	rs143602759	4912853	T	C
7	rs558177939	4912958	G	A
7	rs73054331	4913010	C	T
7	rs543929021	4913019	A	G
7	rs185568643	4913230	A	G
7	rs547231018	4913537	A	G
7	rs118189788	4913627	T	C
7	rs576351205	4913661	T	C
7	rs550493025	4913888	A	G
7	rs529002598	4914007	T	C
7	rs111962857	4914205	T	C
7	rs149089757	4914347	A	G
7	rs11973654	4914358	T	C
7	rs551294118	4914415	A	G
7	rs13437860	4914549	T	C
7	rs184521749	4914593	A	G
7	rs542984090	4914610	C	T
7	rs377139874	4914691	T	C
7	rs532922981	4914693	C	G
7	rs545182889	4914694	A	G
7	rs563364958	4914695	T	C
7	rs559084677	4914754	T	C
7	rs151222589	4914755	A	G
7	rs375490301	4914777	C	T
7	rs185577549	4914779	C	T
7	rs111574013	4914801	T	C
7	rs181708965	4914809	T	C
7	rs534309522	4914818	G	A
7	rs544745220	4914890	C	T
7	rs10251754	4914904	G	A
7	rs569335154	4914994	C	A
7	rs75531682	4915267	A	G
7	rs4724130	4915536	T	C
7	rs73318140	4915941	C	T
7	rs532061949	4916181	A	G
7	rs144257750	4916286	C	T
7	rs113271098	4916320	G	C
7	rs4724131	4916436	G	A
7	rs11982178	4916514	A	G
7	rs548245709	4916577	T	C
7	rs149721341	4916629	T	C
7	rs11979864	4916656	G	T
7	rs576536027	4916773	T	A
7	rs10263060	4916879	G	T
7	rs529266301	4917019	C	T
7	rs192488643	4917103	T	C
7	rs539455829	4917135	A	G
7	rs192745293	4917279	A	G
7	rs531225138	4917729	G	C
7	rs10267139	4917798	C	T
7	rs150244718	4917904	T	G
7	rs569916579	4917917	A	G
7	rs11980159	4918016	T	A
7	rs78264182	4918309	A	G
7	rs62450245	4918430	G	C
7	rs10267750	4918432	G	A
7	rs4724132	4918443	C	G
7	rs79439502	4918529	T	C
7	rs4720436	4918598	A	G
7	rs10281415	4918602	A	G
7	rs6944212	4918608	G	T
7	rs4724134	4918726	A	G
7	rs563564825	4918734	T	C
7	rs4724135	4918777	T	G
7	rs546733385	4918801	A	G
7	rs117400284	4918847	T	C
7	rs12535662	4918873	T	C
7	rs117675219	4918879	G	A
7	rs6944694	4918897	C	T
7	rs4720437	4918901	T	C
7	rs571224300	4918918	T	C
7	rs10281904	4918979	T	G
7	rs565234733	4919072	C	T
7	rs148740977	4919121	T	C
7	rs113942851	4919201	A	G
7	rs150765305	4919254	C	T
7	rs4724137	4919277	G	A
7	rs575463869	4919284	A	G
7	rs60708223	4919408	G	A
7	rs61035031	4919459	A	G
7	rs4724138	4919635	A	G
7	rs147642944	4919647	T	C
7	rs149664748	4919719	T	C
7	rs186631401	4919828	T	A
7	rs560702515	4919909	T	C
7	rs59097134	4920060	G	T
7	rs183278085	4920080	A	G
7	rs146837314	4920145	T	C
7	rs10276265	4920499	G	A
7	rs10261061	4920565	T	C
7	rs10230931	4920693	C	G
7	rs10261293	4920728	G	C
7	rs183658548	4920789	A	G
7	rs558426960	4920792	G	A
7	rs300536	4920818	A	G
7	rs58152198	4920858	G	A
7	rs4724144	4920962	T	C
7	rs10231328	4921025	A	G
7	rs35333480	4921027	T	C
7	rs535203124	4921190	G	T
7	rs111600420	4921302	G	A
7	rs556084138	4921317	T	C
7	rs139619974	4921353	A	G
7	rs191455063	4921485	C	T
7	rs56191740	4921689	C	T
7	rs534971657	4921835	A	G
7	rs61466667	4921841	A	G
7	rs7794335	4922341	C	A
7	rs6961858	4922647	G	A
7	rs75801718	4922668	G	A
7	rs530950241	4922987	G	C
7	rs567789224	4923116	T	C
7	rs139048037	4923187	A	C
7	rs4724147	4923273	T	C
7	rs577927133	4923534	T	C
7	rs7781141	4923561	A	C
7	rs112460858	4923829	G	A
7	rs569253828	4923875	G	A
7	rs6463152	4923925	G	A
7	rs6463153	4924006	T	A
7	rs6463154	4924095	C	G
7	rs187994994	4924336	C	T
7	rs6947914	4924550	C	T
7	rs6944091	4924666	G	A
7	rs546678773	4924710	C	G
7	rs571413962	4924711	C	G
7	rs9918499	4924846	A	G
7	rs536516444	4924868	C	T
7	rs573148282	4924899	T	C
7	rs188223332	4924952	A	G
7	rs7782302	4924960	C	T
7	rs7782329	4925012	C	T
7	rs375263067	4925135	T	C
7	rs7795134	4925141	C	G
7	rs75795650	4925247	G	T
7	rs191420943	4925506	A	G
7	rs74965370	4925513	A	G
7	rs550652701	4925697	C	T
7	rs190823776	4925760	T	C
7	rs143410352	4925841	T	G
7	rs148289297	4925847	A	C
7	rs58276338	4925913	A	G
7	rs60308102	4925929	T	A
7	rs185295759	4925933	A	T
7	rs532132917	4925934	A	T
7	rs641381	4925982	A	G
7	rs544320197	4925997	C	A
7	rs566522510	4926003	C	A
7	rs190149611	4926212	T	C
7	rs2036983	4926216	T	C
7	rs560466194	4926257	T	C
7	rs143939150	4926468	A	G
7	rs2969497	4926535	C	T
7	rs436416	4926802	G	A
7	rs404449	4926950	C	T
7	rs183660012	4926969	A	G
7	rs529267157	4927363	T	C
7	rs77669831	4927428	A	G
7	rs669000	4927524	G	T
7	rs144633409	4927526	T	G
7	rs535083884	4927622	C	T
7	rs142515378	4927817	G	A
7	rs117055159	4928127	C	T
7	rs55773258	4928176	T	C
7	rs35805997	4928354	G	C
7	rs187441902	4928366	G	A
7	rs533356959	4928394	A	G
7	rs146602327	4928778	T	C
7	rs452102	4928833	C	A
7	rs561265272	4928854	C	G
7	rs62451386	4928863	C	G
7	rs147035846	4929150	G	A
7	rs138326075	4929232	T	C
7	rs181125198	4929340	G	C
7	rs146582292	4929463	A	G
7	rs148239235	4929548	G	A
7	rs546740047	4929603	T	C
7	rs393275	4929721	A	G
7	rs10246518	4929789	A	G
7	rs414094	4930278	G	A
7	rs540258963	4930662	T	C
7	rs7789999	4930675	T	C
7	rs546534120	4931099	A	G
7	rs564844866	4931150	C	T
7	rs13312254	4931230	C	T
7	rs10241071	4931246	C	T
7	rs552076012	4931286	C	T
7	rs13246949	4931290	C	T
7	rs201501722	4931293	A	G
7	rs13246105	4931297	A	G
7	rs111211186	4931301	G	A
7	rs611655	4931370	T	C
7	rs13222606	4931378	T	C
7	rs200607832	4931383	G	C
7	rs13221859	4931387	C	G
7	rs13222612	4931398	T	C
7	rs541543846	4931470	C	T
7	rs559888189	4931523	A	C
7	rs141532669	4931548	A	G
7	rs13222836	4931576	C	A
7	rs117624458	4931677	T	C
7	rs558163041	4931814	A	G
7	rs560201228	4931947	A	G
7	rs2942551	4932080	A	G
7	rs564208020	4932116	A	G
7	rs12702005	4932156	A	T
7	rs62451387	4932442	C	G
7	rs300526	4932592	G	A
7	rs77387120	4932634	T	C
7	rs189791676	4932759	A	C
7	rs557435791	4933085	T	C
7	rs138762895	4933843	C	T
7	rs555224998	4933879	T	C
7	rs537233199	4933916	G	T
7	rs534871324	4934110	T	C
7	rs181753696	4934254	A	G
7	rs553851464	4934285	A	G
7	rs300527	4934369	A	G
7	rs60556766	4934453	T	C
7	rs74404371	4934589	T	C
7	rs300528	4934593	G	C
7	rs543802029	4934687	A	G
7	rs113537987	4934737	G	T
7	rs114382840	4934812	T	A
7	rs300529	4934835	A	G
7	rs138442174	4934853	A	G
7	rs144002526	4934970	A	G
7	rs190967	4934988	C	T
7	rs57882523	4934995	T	C
7	rs114544779	4935070	A	G
7	rs182720397	4935198	T	C
7	rs148511924	4935335	C	T
7	rs142854921	4935398	A	C
7	rs111391870	4935559	T	C
7	rs367763	4935575	A	G
7	rs2344727	4935672	T	C
7	rs185200566	4935701	T	C
7	rs534240096	4935704	C	T
7	rs146577699	4935748	G	T
7	rs387093	4935795	G	C
7	rs430078	4935876	T	C
7	rs541713922	4936116	T	A
7	rs28432907	4936483	G	A
7	rs137876705	4936631	T	C
7	rs530424769	4936727	T	G
7	rs186402233	4936945	G	A
7	rs191210066	4937586	G	C
7	rs529378916	4937658	T	C
7	rs535789041	4937664	T	C
7	rs1976173	4937694	G	C
7	rs113911661	4937826	T	C
7	rs572200717	4937884	T	C
7	rs409520	4937903	A	T
7	rs10229311	4937916	T	C
7	rs451292	4937930	A	G
7	rs185408868	4937948	G	C
7	rs147292930	4938037	T	C
7	rs563556347	4938198	A	G
7	rs139280175	4938241	A	G
7	rs182247062	4938410	T	A
7	rs34348920	4938476	A	G
7	rs34260948	4938483	C	T
7	rs139226782	4938672	A	G
7	rs561272564	4938676	T	C
7	rs395401	4938999	G	C
7	rs441276	4939017	C	T
7	rs111625736	4939058	T	C
7	rs434730	4939360	G	A
7	rs571544362	4939404	A	G
7	rs186948381	4939621	G	C
7	rs142645019	4939708	A	G
7	rs10255900	4939843	A	T
7	rs17763852	4939926	G	T
7	rs113267301	4939991	A	G
7	rs12537997	4940038	A	G
7	rs76347906	4940151	C	T
7	rs534431917	4940156	T	C
7	rs10266660	4940314	A	G
7	rs57409454	4940445	A	C
7	rs182218462	4940664	A	G
7	rs554355224	4940850	C	T
7	rs143795558	4940889	T	C
7	rs300535	4941184	G	A
7	rs117257027	4941381	T	C
7	rs80088112	4941462	C	T
7	rs300534	4941604	A	G
7	rs300533	4941706	C	T
7	rs141086497	4941742	T	C
7	rs576872668	4941780	C	A
7	rs576495797	4941874	G	C
7	rs537571951	4941881	T	C
7	rs555893586	4941893	A	T
7	rs550582083	4942020	T	C
7	rs74724179	4942073	G	C
7	rs300532	4942184	T	C
7	rs73042338	4942226	A	G
7	rs555881264	4942452	A	G
7	rs192018748	4942634	T	C
7	rs145036871	4942704	G	A
7	rs182464	4942895	C	T
7	rs2969498	4942972	T	C
7	rs565873704	4942978	T	C
7	rs80069858	4943279	A	G
7	rs565730744	4943437	T	C
7	rs539670223	4943446	A	G
7	rs187676888	4943594	A	G
7	rs567773772	4943637	G	C
7	rs300531	4943649	T	G
7	rs300530	4943706	G	A
7	rs549299144	4943713	T	G
7	rs185560178	4943752	T	C
7	rs549002688	4944100	T	G
7	rs546541419	4944222	T	G
7	rs73314073	4944243	A	G
7	rs149632071	4944280	G	T
7	rs180803776	4944490	T	C
7	rs79463007	4944523	T	C
7	rs115198571	4944641	G	A
7	rs75062786	4944730	G	C
7	rs532419758	4944784	T	G
7	rs569296232	4944815	G	A
7	rs191951948	4944820	T	C
7	rs566967929	4944846	A	C
7	rs444496	4944890	C	G
7	rs545062137	4944919	G	A
7	rs557003862	4944954	C	A
7	rs528307291	4945060	C	G
7	rs114994617	4945214	A	G
7	rs182427524	4945302	A	C
7	rs202179803	4945526	C	T
7	rs116293730	4945531	G	A
7	rs576699903	4945629	C	T
7	rs147851000	4945845	C	A
7	rs189256538	4946107	A	G
7	rs372454	4946175	C	T
7	rs41399345	4946226	C	T
7	rs429309	4946287	C	T
7	rs144916355	4946439	C	G
7	rs570309793	4946465	A	G
7	rs41403748	4946605	A	G
7	rs75762260	4946700	G	A
7	rs531844360	4946703	G	A
7	rs551847619	4946847	G	T
7	rs55935353	4946860	A	G
7	rs141353260	4946871	A	G
7	rs10951714	4946877	T	C
7	rs60272141	4946951	A	G
7	rs189477508	4946968	T	C
7	rs10951715	4946973	A	G
7	rs75099081	4946974	T	C
7	rs116793117	4946981	A	G
7	rs59635549	4946983	C	G
7	rs57507079	4947013	G	A
7	rs145141276	4947024	G	A
7	rs181074655	4947354	T	G
7	rs35540208	4947399	C	A
7	rs529005847	4947469	A	G
7	rs77589988	4947484	T	C
7	rs79325018	4947485	A	G
7	rs142808866	4947507	G	A
7	rs11983127	4947601	A	G
7	rs567004386	4947629	C	G
7	rs78848992	4947633	G	A
7	rs533210476	4947769	G	T
7	rs62451394	4947844	C	T
7	rs62451395	4947850	C	G
7	rs537966011	4947855	G	C
7	rs191180625	4947886	A	C
7	rs556277573	4947897	T	C
7	rs568103040	4947915	A	G
7	rs13233785	4947919	T	C
7	rs573711178	4947933	T	C
7	rs183020545	4947971	T	C
7	rs56374169	4948043	C	G
7	rs56325114	4948062	C	T
7	rs113415732	4948240	C	T
7	rs62451397	4948258	C	T
7	rs183287031	4948263	A	G
7	rs573670605	4948268	T	C
7	rs187576325	4948273	G	A
7	rs192269036	4948319	C	G
7	rs185151214	4948333	T	G
7	rs528377309	4948335	G	C
7	rs546541511	4948336	C	T
7	rs564958364	4948338	A	G
7	rs190004515	4948340	T	C
7	rs550826090	4948343	T	C
7	rs548809602	4948357	G	A
7	rs146856790	4948367	C	A
7	rs192554767	4948370	C	A
7	rs12538824	4948376	C	T
7	rs148079179	4948400	T	C
7	rs570710967	4948472	G	A
7	rs567086762	4948505	C	G
7	rs558466273	4948872	A	C
7	rs530105664	4949062	C	A
7	rs6958339	4949133	A	G
7	rs6958344	4949143	A	G
7	rs10268587	4949213	G	A
7	rs188033404	4949231	C	T
7	rs556270295	4949399	C	A
7	rs149529712	4949684	T	C
7	rs75914097	4949760	A	G
7	rs189247054	4949785	G	T
7	rs6964162	4949811	T	C
7	rs546291660	4949867	T	C
7	rs62451398	4950212	A	G
7	rs4720442	4950290	T	C
7	rs116619942	4950411	T	C
7	rs186178863	4950801	C	T
7	rs77179989	4950853	C	G
7	rs191000468	4951173	A	G
7	rs146836276	4951201	T	C
7	rs6951799	4951215	A	G
7	rs555489423	4951266	C	A
7	rs567512431	4951267	A	T
7	rs534848138	4951275	A	T
7	rs553153679	4951276	T	A
7	rs569576136	4951928	A	G
7	rs536860739	4951987	G	A
7	rs375755074	4951993	C	T
7	rs573478214	4952025	A	T
7	rs28695223	4952056	A	G
7	rs191401935	4952110	A	G
7	rs147068402	4952265	A	G
7	rs28676920	4952282	A	G
7	rs62451399	4952305	C	G
7	rs545280922	4952349	G	T
7	rs530715456	4952416	G	A
7	rs181956180	4952627	T	C
7	rs79248276	4952965	A	C
7	rs6979698	4953074	G	A
7	rs571224943	4953292	G	T
7	rs575120972	4953396	A	C
7	rs56671906	4953397	A	G
7	rs6947382	4953644	C	A
7	rs6970984	4953701	T	C
7	rs6946278	4953721	G	A
7	rs12531673	4953946	G	A
7	rs190229605	4953959	G	C
7	rs117684585	4954043	C	T
7	rs185150523	4954097	C	T
7	rs6463168	4954288	A	G
7	rs116533136	4954298	A	G
7	rs183719884	4954411	C	A
7	rs188710194	4954601	G	T
7	rs574950848	4954634	C	T
7	rs542374962	4954674	A	C
7	rs11771164	4954694	C	A
7	rs117422578	4954760	C	A
7	rs2881078	4954807	T	C
7	rs566540124	4955106	T	C
7	rs4724182	4955290	C	G
7	rs149177489	4955346	T	G
7	rs186472578	4955544	A	G
7	rs543735235	4955578	C	T
7	rs77102443	4955653	T	C
7	rs201737285	4955682	A	C
7	rs62451401	4955805	G	A
7	rs112865809	4956303	T	C
7	rs184492901	4956360	C	T
7	rs188712943	4956441	T	C
7	rs79107072	4956714	A	G
7	rs576207308	4956768	G	A
7	rs139512675	4956819	C	G
7	rs533134847	4956894	C	T
7	rs9639871	4956973	T	C
7	rs149278064	4957017	C	G
7	rs192287812	4957129	T	C
7	rs2345227	4957295	T	C
7	rs2345226	4957334	A	T
7	rs185718333	4957335	T	A
7	rs537134601	4957623	A	G
7	rs147960051	4957642	G	A
7	rs192463277	4958014	C	T
7	rs10238364	4958059	C	G
7	rs532833235	4958125	C	T
7	rs577818344	4958455	G	A
7	rs541284681	4958601	G	A
7	rs34869761	4958678	T	C
7	rs567284380	4958799	G	A
7	rs10272933	4959036	T	C
7	rs536174927	4959156	G	A
7	rs181077415	4959247	C	T
7	rs147674853	4959295	T	C
7	rs13228782	4959346	G	A
7	rs4724186	4959581	A	G
7	rs4724187	4959602	G	A
7	rs932060	4959789	A	G
7	rs932061	4959807	A	G
7	rs370505260	4959821	G	A
7	rs185952853	4959876	A	G
7	rs527995325	4959920	T	A
7	rs529856024	4960034	T	C
7	rs2345225	4960416	G	A
7	rs4541814	4960468	G	C
7	rs2345224	4960496	C	A
7	rs562217267	4960588	G	A
7	rs527582805	4960628	A	G
7	rs60748105	4960734	C	G
7	rs141184288	4960936	C	T
7	rs187690358	4961114	C	T
7	rs192586117	4961116	A	G
7	rs568388322	4961122	T	C
7	rs183257669	4961123	A	G
7	rs4720445	4961125	A	G
7	rs566174440	4961149	C	G
7	rs34735059	4961159	A	G
7	rs11773596	4961208	T	C
7	rs115110208	4961373	A	G
7	rs564304968	4961407	T	C
7	rs10951718	4961408	A	G
7	rs147523291	4961551	G	T
7	rs547772879	4961583	T	C
7	rs569962866	4961674	C	T
7	rs545741087	4961771	T	C
7	rs34858681	4961823	T	C
7	rs6943890	4961900	A	T
7	rs6944032	4961972	A	G
7	rs369757595	4962106	T	A
7	rs10951719	4962218	T	G
7	rs116188632	4962248	A	C
7	rs11768152	4962363	G	A
7	rs576207235	4962382	T	C
7	rs73320296	4962390	T	C
7	rs117052034	4962632	A	C
7	rs80202014	4962683	A	C
7	rs12671040	4962688	A	G
7	rs140632388	4963113	C	G
7	rs184821917	4963209	A	G
7	rs189242938	4963278	T	A
7	rs12669657	4963305	A	T
7	rs4724190	4963348	A	G
7	rs567252141	4963360	C	T
7	rs577496581	4963446	T	G
7	rs571630585	4963537	T	A
7	rs191190613	4963552	A	G
7	rs4724191	4963562	G	A
7	rs189972651	4963684	G	T
7	rs563048825	4963708	G	A
7	rs544561030	4963776	C	T
7	rs546363966	4963779	T	C
7	rs2089968	4963780	G	A
7	rs58035585	4963816	C	T
7	rs540758965	4963984	A	G
7	rs2089967	4964002	A	G
7	rs546332972	4964192	C	G
7	rs559044685	4964339	C	T
7	rs6947947	4964380	A	G
7	rs62451452	4964497	A	G
7	rs183482476	4964857	G	C
7	rs566775236	4964859	T	G
7	rs12669103	4964867	T	G
7	rs147506341	4964934	A	T
7	rs59862378	4964949	C	G
7	rs536058408	4965009	T	A
7	rs76917520	4965153	A	G
7	rs60810442	4965195	T	C
7	rs138487890	4965230	C	G
7	rs67781197	4965333	C	T
7	rs117297306	4965338	A	G
7	rs144065956	4965465	C	A
7	rs11766005	4965579	A	G
7	rs191397135	4965729	A	G
7	rs6955307	4965745	T	C
7	rs544197724	4965752	A	G
7	rs11773321	4966129	A	C
7	rs557989184	4966179	A	G
7	rs181727704	4966316	T	C
7	rs10951722	4966452	T	A
7	rs11766950	4966477	A	G
7	rs12665972	4966489	G	C
7	rs7779686	4966600	T	C
7	rs12670276	4966665	A	G
7	rs527885506	4966725	G	A
7	rs142193887	4966735	C	T
7	rs572196187	4966831	G	A
7	rs557968891	4966918	T	G
7	rs13306993	4966938	G	C
7	rs13307005	4966968	C	G
7	rs573659105	4966974	A	G
7	rs563952892	4967167	C	A
7	rs13224720	4967663	A	G
7	rs117397120	4967756	T	C
7	rs187187186	4967849	G	C
7	rs183627667	4968000	C	T
7	rs552939301	4968021	G	C
7	rs11761526	4968125	A	C
7	rs144000499	4968171	T	C
7	rs11768145	4968320	C	G
7	rs6969613	4968477	A	G
7	rs185823560	4968588	C	T
7	rs11765829	4968638	G	A
7	rs190287296	4968678	T	G
7	rs78466900	4968745	C	G
7	rs2965040	4968943	A	G
7	rs76743592	4969107	T	C
7	rs74302759	4969112	A	G
7	rs188706902	4969195	A	G
7	rs2965041	4969205	G	A
7	rs181096242	4969217	A	G
7	rs542198270	4969317	A	G
7	rs560581010	4969417	A	G
7	rs12672012	4969512	C	G
7	rs185408640	4969628	A	T
7	rs140099569	4969657	G	T
7	rs149718682	4969711	C	T
7	rs10256032	4970083	T	C
7	rs542103680	4970099	T	C
7	rs183825682	4970136	A	G
7	rs10237895	4970147	T	C
7	rs185675233	4970161	A	G
7	rs59053344	4970289	G	C
7	rs558559125	4970334	A	G
7	rs147794901	4970353	T	C
7	rs57318084	4970379	A	C
7	rs60684017	4970395	T	G
7	rs545853846	4970539	G	T
7	rs28532746	4970587	C	T
7	rs182551858	4970693	C	G
7	rs193016784	4970759	T	G
7	rs184554738	4970767	T	C
7	rs191842846	4971247	C	G
7	rs149421546	4971424	A	G
7	rs7782238	4971943	A	G
7	rs545561114	4972514	G	C
7	rs563775998	4972558	T	C
7	rs139159901	4972777	T	C
7	rs2965042	4972973	G	A
7	rs185925249	4973027	C	T
7	rs561532178	4973094	G	C
7	rs11773026	4973102	A	G
7	rs190632229	4973104	T	C
7	rs567329515	4973185	A	G
7	rs2965043	4973200	T	C
7	rs11769904	4973271	T	A
7	rs191141770	4973355	T	C
7	rs12540850	4973356	A	G
7	rs558502668	4973603	C	T
7	rs10269090	4973654	A	G
7	rs182884385	4973673	A	G
7	rs528298268	4973760	T	C
7	rs193276270	4973853	A	G
7	rs2942569	4973965	T	C
7	rs12535838	4973981	T	C
7	rs542273383	4974011	C	G
7	rs192284247	4974090	C	G
7	rs184532684	4974099	T	G
7	rs1033140	4974128	G	C
7	rs571051538	4974287	T	C
7	rs192567016	4974329	A	G
7	rs4573156	4974485	G	A
7	rs2965044	4974503	T	A
7	rs570983396	4974690	G	A
7	rs2175683	4974695	C	T
7	rs2137501	4974916	A	G
7	rs7806369	4974919	A	G
7	rs2137502	4975010	A	G
7	rs181673339	4975342	G	A
7	rs552667512	4975554	A	G
7	rs60246037	4975581	T	C
7	rs181183781	4975743	A	G
7	rs10951729	4975877	A	C
7	rs10240589	4975956	A	C
7	rs542954879	4976135	C	G
7	rs552191104	4976283	A	C
7	rs147342666	4976426	T	C
7	rs55862927	4976440	G	A
7	rs79501990	4976494	A	T
7	rs117951788	4976511	T	G
7	rs186151806	4976698	A	C
7	rs541593175	4976750	T	C
7	rs78161626	4976799	C	G
7	rs545666897	4976849	A	G
7	rs73322939	4977109	T	A
7	rs192940330	4977284	T	C
7	rs13243238	4977346	G	C
7	rs13243248	4977362	G	C
7	rs557634347	4977706	A	G
7	rs6952146	4977736	A	G
7	rs10277406	4977831	T	G
7	rs62441537	4977923	G	A
7	rs58675250	4977984	G	A
7	rs7787234	4978140	A	C
7	rs554931182	4978234	G	T
7	rs4481479	4978666	G	C
7	rs542453802	4978955	G	A
7	rs546882457	4979033	A	G
7	rs141623687	4979105	C	T
7	rs59490015	4979152	T	C
7	rs139507876	4979153	A	G
7	rs73322952	4979259	C	T
7	rs554371390	4979323	T	A
7	rs6463189	4979336	T	C
7	rs73322956	4979424	A	T
7	rs73322960	4979514	A	G
7	rs113760480	4979638	A	G
7	rs2942557	4979861	G	C
7	rs560610555	4979889	T	C
7	rs545976023	4980111	C	A
7	rs143643138	4980406	T	C
7	rs151045191	4980474	T	A
7	rs562788024	4980589	A	G
7	rs568333613	4981061	C	G
7	rs554037303	4981098	G	T
7	rs60966612	4981352	A	G
7	rs191513246	4981393	T	C
7	rs2942556	4981558	T	A
7	rs146591543	4981615	T	C
7	rs192570978	4981616	A	G
7	rs535660218	4981686	C	G
7	rs565672313	4981821	G	A
7	rs539426042	4981854	T	G
7	rs576120635	4981899	T	A
7	rs138777719	4981964	T	C
7	rs560064030	4982020	G	C
7	rs185693129	4982067	A	T
7	rs4720446	4982335	G	C
7	rs6978348	4982408	A	G
7	rs149545760	4982409	C	G
7	rs6978638	4982537	A	G
7	rs185258293	4982721	G	A
7	rs561387567	4982800	T	C
7	rs188725085	4982859	A	C
7	rs549401298	4982964	T	C
7	rs571836987	4982996	A	G
7	rs146216682	4983005	T	A
7	rs139245160	4983146	A	G
7	rs544829195	4983236	G	C
7	rs116385815	4983581	T	C
7	rs183475039	4983690	C	A
7	rs139401728	4983875	A	C
7	rs534336759	4983939	A	T
7	rs552626374	4983962	T	G
7	rs563453510	4984103	A	G
7	rs150065032	4984113	A	C
7	rs561049024	4984132	T	C
7	rs552232104	4984233	T	C
7	rs532700341	4984291	A	T
7	rs185679698	4984371	C	T
7	rs577225457	4984469	C	G
7	rs34393814	4984519	T	C
7	rs551017803	4984868	C	T
7	rs562861413	4984874	A	T
7	rs78079208	4984894	T	C
7	rs548531327	4984927	G	T
7	rs12536171	4985124	T	C
7	rs12536214	4985266	T	C
7	rs560274811	4985665	A	G
7	rs193215861	4985724	G	A
7	rs57906495	4985726	G	A
7	rs925551	4985733	C	T
7	rs2880935	4985746	G	A
7	rs115886272	4985812	G	A
7	rs2344728	4985814	G	A
7	rs113133509	4986028	G	A
7	rs141523734	4986105	C	T
7	rs2942553	4986515	T	G
7	rs137926070	4986631	A	G
7	rs111810609	4986795	T	C
7	rs148564844	4986883	T	G
7	rs112288497	4986911	T	C
7	rs11984417	4986942	G	T
7	rs553798137	4987061	T	G
7	rs190638575	4987165	T	C
7	rs59188861	4987198	A	G
7	rs60970367	4987384	G	A
7	rs187697470	4988109	A	G
7	rs543157457	4988222	T	C
7	rs547259633	4988367	C	T
7	rs570046536	4988464	G	A
7	rs149088379	4988544	C	G
7	rs567823217	4988683	G	A
7	rs73044265	4988702	A	G
7	rs56017553	4988790	A	G
7	rs80034592	4988838	A	C
7	rs371189533	4988848	C	T
7	rs7778914	4989005	G	A
7	rs12702048	4989021	C	T
7	rs535223646	4989039	T	C
7	rs12534375	4989358	T	G
7	rs12534376	4989380	A	G
7	rs561368539	4989580	T	C
7	rs67437932	4989597	A	G
7	rs112666133	4989638	T	C
7	rs536638590	4989644	A	T
7	rs577737838	4989832	T	C
7	rs149612158	4990009	C	G
7	rs542949491	4990011	A	G
7	rs76118391	4990051	A	C
7	rs540704384	4990105	A	G
7	rs528835458	4990170	T	C
7	rs147450277	4990310	C	T
7	rs113439922	4990340	T	C
7	rs148508839	4990402	G	T
7	rs142849906	4990518	G	A
7	rs2965039	4990640	A	G
7	rs2942550	4990973	C	T
7	rs564289922	4990974	A	G
7	rs73673225	4991019	T	C
7	rs151061329	4991199	G	T
7	rs55768762	4991259	A	C
7	rs189313819	4991617	G	T
7	rs184803403	4991816	A	G
7	rs185708672	4992095	G	C
7	rs876408	4992286	T	C
7	rs62441548	4992306	A	G
7	rs2011030	4992529	T	C
7	rs143048654	4992733	G	T
7	rs562426910	4992822	T	A
7	rs7800341	4992952	T	C
7	rs148219408	4993027	T	A
7	rs141218277	4993215	T	C
7	rs182280977	4993379	A	G
7	rs146732351	4993382	A	G
7	rs531426761	4993443	T	C
7	rs143269677	4993453	A	T
7	rs12537352	4993629	A	G
7	rs34944182	4993756	T	C
7	rs574426138	4993885	A	G
7	rs139432119	4994075	T	G
7	rs188550761	4994082	G	T
7	rs80076271	4994151	A	C
7	rs112928369	4994250	G	A
7	rs537631393	4994277	T	C
7	rs7804721	4994302	A	G
7	rs146716786	4994316	C	T
7	rs553412640	4994336	T	C
7	rs34278873	4994537	C	G
7	rs2965038	4994763	C	T
7	rs563768374	4994889	G	A
7	rs185017461	4994946	A	G
7	rs530952210	4995486	G	C
7	rs546928641	4995598	T	C
7	rs140907676	4995599	A	G
7	rs55729215	4995645	C	T
7	rs2965037	4995847	T	C
7	rs190112869	4995993	C	G
7	rs565304303	4996017	G	A
7	rs115076257	4996447	A	G
7	rs11290848	4996806	A	T
7	rs147101068	4997130	G	A
7	rs534457326	4997136	T	C
7	rs148161539	4997157	A	G
7	rs544303169	4997221	C	A
7	rs185116448	4997255	A	G
7	rs55881424	4997549	G	C
7	rs78804436	4997892	T	C
7	rs11768053	4998026	C	G
7	rs2942549	4998143	T	C
7	rs73044291	4998231	T	C
7	rs540093440	4998376	G	A
7	rs112778124	4998523	C	G
7	rs540100872	4998636	T	G
7	rs191988809	4998710	A	G
7	rs183424925	4998791	C	G
7	rs560259344	4998959	A	G
7	rs9969165	4999198	C	G
7	rs112260303	4999254	A	G
7	rs549718656	4999442	G	A
7	rs567524655	4999671	C	T
7	rs534850238	4999672	C	G
7	rs552667167	4999681	T	G
7	rs566245567	4999793	A	G
7	rs62441549	4999844	A	G
7	rs62441550	4999914	A	G
7	rs12216591	5000088	T	C
7	rs531462725	5000112	A	G
7	rs12216625	5000142	G	A
7	rs58531717	5000200	G	C
7	rs10237787	5000214	G	C
7	rs556116609	5000258	G	C
7	rs1877526	5000428	G	A
7	rs1877525	5000491	C	T
7	rs557018506	5000677	G	T
7	rs573803626	5000713	A	G
7	rs1877524	5000722	T	C
7	rs35581222	5000963	G	A
7	rs554922546	5000997	C	T
7	rs573200006	5001263	T	G
7	rs11979261	5001391	C	A
7	rs2942568	5001539	A	G
7	rs546882443	5001651	C	T
7	rs12536998	5001668	T	A
7	rs28709736	5002051	A	G
7	rs565144263	5002089	A	G
7	rs115409260	5002141	G	A
7	rs2965031	5002252	T	C
7	rs34679788	5002399	T	C
7	rs12540141	5002782	A	G
7	rs533998136	5003370	G	C
7	rs907719	5003373	A	C
7	rs111613686	5003387	A	G
7	rs560910574	5003626	A	G
7	rs533963896	5003921	A	G
7	rs2942567	5004082	A	G
7	rs2345223	5004231	C	T
7	rs141945795	5004280	A	G
7	rs34286332	5004302	A	G
7	rs537728239	5004347	A	G
7	rs73328955	5004410	A	G
7	rs73328957	5004485	G	C
7	rs540148402	5004535	G	T
7	rs556017010	5004613	G	C
7	rs142889025	5004747	G	C
7	rs564110964	5004846	C	G
7	rs115879805	5004931	A	G
7	rs117197836	5004986	T	C
7	rs530270404	5005148	T	C
7	rs145007289	5005184	A	C
7	rs117540883	5005225	C	G
7	rs147571980	5005227	A	G
7	rs55766915	5005229	A	G
7	rs117164945	5005312	C	A
7	rs190646465	5005498	C	A
7	rs185623282	5005679	A	G
7	rs189940327	5005954	C	G
7	rs543713851	5006042	A	G
7	rs2942566	5006127	T	C
7	rs35903023	5006378	T	G
7	rs140731768	5006379	A	G
7	rs2965035	5006406	A	G
7	rs536922922	5006432	A	C
7	rs112583939	5006444	A	G
7	rs2965036	5006537	A	G
7	rs192356015	5006566	T	G
7	rs7790954	5006598	A	G
7	rs531163770	5006620	T	C
7	rs7791089	5006635	A	G
7	rs141257569	5006645	G	C
7	rs150779274	5006651	A	G
7	rs62441556	5006950	G	T
7	rs184038340	5006968	T	C
7	rs61455756	5007397	C	T
7	rs543158876	5007426	A	T
7	rs55979317	5007526	T	C
7	rs551176232	5007532	T	C
7	rs78808268	5007588	C	G
7	rs116872788	5007784	A	G
7	rs184501258	5007863	A	G
7	rs557081697	5007898	T	C
7	rs111963027	5007899	A	G
7	rs187207765	5007905	A	G
7	rs71529314	5007993	A	G
7	rs7780482	5008144	A	T
7	rs538564973	5008162	C	T
7	rs114850761	5008245	C	T
7	rs189319690	5008382	A	G
7	rs138136591	5008397	T	C
7	rs185670786	5008410	C	T
7	rs58708878	5008443	T	C
7	rs112672481	5008485	A	G
7	rs113906870	5008522	A	G
7	rs566577301	5008533	A	T
7	rs62441558	5008577	A	G
7	rs150725756	5008656	A	G
7	rs28712306	5008700	T	C
7	rs190183610	5008849	C	T
7	rs12702058	5008917	C	T
7	rs12702059	5008921	A	G
7	rs140932794	5008948	G	A
7	rs570827497	5009038	A	G
7	rs76407102	5009151	C	A
7	rs557858172	5009307	G	T
7	rs116506308	5009706	T	G
7	rs2942560	5009827	G	A
7	rs190873997	5010023	G	A
7	rs527677030	5010047	A	G
7	rs115696530	5010111	T	C
7	rs537524622	5010256	A	G
7	rs12672001	5010301	A	G
7	rs13438505	5010401	A	G
7	rs2942561	5010409	C	T
7	rs144423288	5010606	A	G
7	rs6979291	5010609	C	G
7	rs13438303	5010629	C	T
7	rs188183898	5010648	C	T
7	rs146134134	5010844	T	A
7	rs78335561	5010916	T	C
7	rs117396316	5010927	C	A
7	rs2942562	5010993	G	A
7	rs192377910	5011018	C	T
7	rs145682741	5011044	A	G
7	rs373925001	5011218	T	C
7	rs113371847	5011244	T	C
7	rs540595343	5011321	T	C
7	rs184383508	5011322	A	G
7	rs10259214	5011333	G	A
7	rs553548689	5011355	C	A
7	rs578109879	5011379	T	C
7	rs545538286	5011387	C	T
7	rs2965033	5011514	A	G
7	rs557503534	5011652	C	A
7	rs189807834	5011662	A	G
7	rs59916294	5011682	A	G
7	rs551212842	5011715	A	G
7	rs530767635	5011770	T	C
7	rs145948466	5011851	T	G
7	rs12673134	5011892	A	G
7	rs575428843	5011919	A	G
7	rs536401252	5011921	G	T
7	rs76880254	5012153	C	G
7	rs2965032	5012261	G	C
7	rs373673817	5012411	A	G
7	rs10951742	5012417	C	G
7	rs148771830	5012456	G	A
7	rs142437173	5012502	A	C
7	rs2942565	5013116	G	C
7	rs112004983	5013163	A	G
7	rs117592580	5013293	C	T
7	rs144742094	5013298	T	C
7	rs117290715	5013299	G	A
7	rs556932485	5013459	A	G
7	rs554614134	5013517	A	G
7	rs6944061	5013545	T	G
7	rs75067994	5013568	A	C
7	rs185117401	5013584	C	G
7	rs6978215	5013688	A	G
7	rs6957907	5013879	G	T
7	rs71529315	5013886	C	T
7	rs536170399	5013890	A	G
7	rs145540911	5013955	C	G
7	rs34218981	5014019	T	C
7	rs111491154	5014066	T	C
7	rs181163719	5014097	T	G
7	rs11981905	5014218	T	C
7	rs116563339	5014403	C	A
7	rs141151038	5014601	A	T
7	rs546134532	5014639	A	G
7	rs13245015	5014683	A	G
7	rs12667530	5014692	T	C
7	rs12671749	5014706	C	G
7	rs12670274	5014711	G	T
7	rs12667543	5014734	G	C
7	rs528645911	5015057	G	A
7	rs140172582	5015114	A	G
7	rs545406109	5015130	C	T
7	rs549464919	5015159	A	G
7	rs58486586	5015203	T	C
7	rs191460806	5015223	G	T
7	rs6977268	5015332	G	C
7	rs537395687	5015333	A	G
7	rs188810847	5015418	T	C
7	rs147237612	5015502	T	A
7	rs11978542	5015551	G	T
7	rs57433326	5015706	G	C
7	rs573088530	5015867	G	C
7	rs6978131	5015884	C	G
7	rs553232098	5015985	G	A
7	rs575501315	5016135	G	T
7	rs184281730	5016150	G	A
7	rs188670251	5016189	G	A
7	rs181050743	5016190	G	C
7	rs549334004	5016266	C	T
7	rs12670920	5016400	G	A
7	rs112841627	5016778	A	G
7	rs571638490	5016786	T	C
7	rs550699240	5016802	C	T
7	rs555154304	5016862	A	G
7	rs62444276	5017022	C	T
7	rs73045974	5017107	C	T
7	rs190601974	5017153	A	G
7	rs6945927	5017185	G	A
7	rs138491934	5017222	T	C
7	rs181546165	5017275	A	G
7	rs147328249	5017449	C	T
7	rs557674378	5017531	T	C
7	rs554447383	5017577	C	A
7	rs144697421	5017878	T	C
7	rs10247778	5017912	G	C
7	rs562539114	5017969	A	G
7	rs73329002	5018036	G	A
7	rs560587724	5018044	G	T
7	rs114279011	5018066	G	A
7	rs192015212	5018347	A	T
7	rs6463203	5018545	G	T
7	rs55661736	5018622	A	T
7	rs562362847	5018707	A	G
7	rs118153872	5018712	A	C
7	rs566372497	5018836	A	G
7	rs551892321	5018841	A	G
7	rs115876056	5019133	G	C
7	rs184505809	5019309	C	A
7	rs187223268	5019311	C	T
7	rs111531688	5019774	C	G
7	rs148472164	5019953	C	T
7	rs112257366	5020047	A	T
7	rs565943552	5020061	C	G
7	rs7800011	5020407	T	C
7	rs141264917	5020443	T	C
7	rs7782681	5020449	A	C
7	rs7782832	5020529	A	G
7	rs9639887	5020752	A	G
7	rs117065919	5020772	G	T
7	rs150971124	5020953	T	A
7	rs149152603	5020954	G	C
7	rs536397286	5020983	A	G
7	rs9639888	5021101	G	C
7	rs73330912	5021247	T	A
7	rs182569226	5021334	A	G
7	rs188059088	5021662	G	T
7	rs190883536	5021885	G	A
7	rs4036449	5021902	G	T
7	rs540203964	5022078	C	G
7	rs192085594	5022132	C	A
7	rs562936017	5022172	G	A
7	rs530265811	5022184	T	C
7	rs6463205	5022223	T	C
7	rs184137968	5022445	T	C
7	rs28401649	5022518	T	G
7	rs145133816	5022574	G	A
7	rs59379834	5022585	G	C
7	rs56678056	5022612	A	G
7	rs140545372	5022621	T	A
7	rs58601645	5022645	G	T
7	rs6977527	5022742	C	G
7	rs192384327	5022957	C	A
7	rs2942548	5023018	C	T
7	rs186756592	5023086	G	A
7	rs10156118	5023202	T	C
7	rs141733729	5023296	T	C
7	rs10951760	5060958	G	A
7	rs191290197	5061014	T	C
7	rs10951761	5061053	C	T
7	rs571121304	5061098	G	A
7	rs544120427	5061203	C	T
7	rs542546737	5061233	G	A
7	rs367720089	5061411	G	A
7	rs566954006	5061525	A	G
7	rs528052135	5061560	A	G
7	rs112067786	5061660	A	G
7	rs11971044	5061842	C	G
7	rs567082154	5061906	C	T
7	rs6946374	5061988	T	C
7	rs528077326	5062037	A	G
7	rs111866258	5062092	T	C
7	rs563324771	5062124	C	G
7	rs12670342	5062149	A	G
7	rs6961168	5062151	G	C
7	rs184844667	5062182	G	A
7	rs6942686	5062184	A	G
7	rs6961190	5062191	T	C
7	rs6961334	5062266	T	C
7	rs111524008	5062276	A	G
7	rs6965179	5062370	T	C
7	rs187740450	5062371	A	G
7	rs550046217	5062426	G	A
7	rs116444320	5062461	T	C
7	rs535552991	5062485	A	G
7	rs141595687	5062539	A	G
7	rs572290558	5062540	A	G
7	rs6951140	5062553	C	T
7	rs192096623	5062612	A	G
7	rs185113442	5062686	A	G
7	rs541923618	5062714	T	C
7	rs189635544	5062723	A	G
7	rs35145208	5062735	C	T
7	rs531628409	5062759	G	T
7	rs34855038	5062775	A	G
7	rs35234636	5062786	T	C
7	rs374022846	5062804	T	C
7	rs553816548	5062822	T	C
7	rs142010089	5062847	T	C
7	rs112526519	5062888	G	A
7	rs35780021	5062901	T	C
7	rs35875647	5062907	G	T
7	rs11978674	5063085	C	G
7	rs11975639	5063090	G	A
7	rs561763783	5063150	A	C
7	rs529223569	5063193	T	C
7	rs13228234	5063448	A	G
7	rs574505348	5063499	T	G
7	rs35747848	5063540	C	A
7	rs186859255	5063617	T	G
7	rs34603194	5063651	A	G
7	rs62444301	5063738	G	C
7	rs559318117	5063929	G	A
7	rs187941910	5064058	T	C
7	rs187781271	5064142	A	G
7	rs11972914	5064331	C	T
7	rs188803582	5064495	C	G
7	rs528831003	5064534	A	G
7	rs28806564	5064542	T	C
7	rs73330987	5064575	G	A
7	rs76213377	5064618	G	C
7	rs542737079	5064628	G	A
7	rs145276370	5064637	C	T
7	rs28785867	5064661	T	C
7	rs577960247	5064717	G	A
7	rs112213092	5064760	C	T
7	rs180912115	5064781	C	T
7	rs28817909	5064989	C	T
7	rs111868885	5065016	T	C
7	rs536700668	5065040	G	T
7	rs181713259	5065191	G	T
7	rs182249447	5065281	C	A
7	rs184219238	5065588	T	C
7	rs183259993	5065793	G	T
7	rs191685977	5065937	C	T
7	rs184084976	5066169	C	T
7	rs73330992	5066222	G	A
7	rs73330993	5066420	G	C
7	rs9769480	5066447	A	G
7	rs9771477	5066466	T	C
7	rs9769483	5066510	A	G
7	rs142980716	5066548	G	A
7	rs9771481	5066586	T	C
7	rs190197223	5066604	A	G
7	rs569051182	5066618	A	G
7	rs28872635	5066647	C	T
7	rs9768922	5066812	C	T
7	rs11984402	5066849	T	C
7	rs150552203	5066957	A	G
7	rs564894940	5066973	C	G
7	rs9767812	5066995	T	C
7	rs149731449	5067072	A	C
7	rs527572465	5067110	G	A
7	rs181278432	5067245	G	A
7	rs567431183	5067251	T	C
7	rs553939240	5067265	A	C
7	rs185443098	5067267	T	C
7	rs10227289	5067340	A	C
7	rs10245738	5067483	C	T
7	rs564337035	5067560	T	C
7	rs566247922	5067682	T	C
7	rs182371147	5067761	T	C
7	rs117071633	5067771	A	G
7	rs113823531	5067844	T	C
7	rs60579433	5067847	A	G
7	rs113490349	5067864	T	C
7	rs191848885	5067866	T	C
7	rs10246340	5068002	C	T
7	rs143074015	5068060	C	A
7	rs148232482	5068097	A	G
7	rs10228158	5068105	T	C
7	rs113732423	5068106	A	G
7	rs12666541	5068149	T	C
7	rs72571418	5068192	G	C
7	rs187138682	5068406	T	A
7	rs143340220	5068461	G	C
7	rs6463225	5068466	C	G
7	rs184139487	5068478	A	G
7	rs4431493	5068591	A	G
7	rs193041903	5068680	T	A
7	rs4257923	5068715	T	G
7	rs4283955	5068723	G	A
7	rs4573157	5068747	C	T
7	rs184615031	5068792	C	A
7	rs547400002	5068857	G	A
7	rs181551191	5068858	G	T
7	rs144284966	5068989	T	C
7	rs6463228	5069097	T	A
7	rs4397302	5069190	A	G
7	rs189418233	5069239	T	C
7	rs541714312	5069809	G	A
7	rs144154664	5069934	G	A
7	rs571890164	5070003	A	G
7	rs575838261	5070041	G	A
7	rs565393208	5070066	G	A
7	rs187202754	5070088	T	G
7	rs540925153	5070095	A	G
7	rs6957165	5070104	C	A
7	rs191032030	5070106	G	A
7	rs146529473	5070125	C	T
7	rs182926641	5070136	A	G
7	rs113183578	5070323	T	C
7	rs573395490	5070372	A	G
7	rs149673177	5070402	A	G
7	rs145503167	5070459	A	T
7	rs10258089	5070502	C	T
7	rs13234950	5070528	A	G
7	rs6980133	5070594	G	C
7	rs184876889	5070609	A	G
7	rs6980302	5070712	C	A
7	rs6965982	5070797	C	T
7	rs13236130	5070869	T	C
7	rs36125350	5070939	A	G
7	rs34150359	5071096	C	T
7	rs114769015	5071103	G	C
7	rs111412022	5071220	T	C
7	rs62444304	5071256	A	G
7	rs539955708	5071437	A	G
7	rs73330997	5071458	T	C
7	rs537944499	5071533	A	T
7	rs10272746	5071621	A	G
7	rs558585835	5071628	A	C
7	rs527933791	5071700	G	A
7	rs527581849	5071784	T	A
7	rs558622094	5071919	A	G
7	rs13229764	5071965	C	T
7	rs144120067	5071995	A	G
7	rs148699038	5072024	A	G
7	rs59887595	5072126	A	G
7	rs535178796	5072353	A	C
7	rs13242424	5072427	C	G
7	rs13243386	5072570	G	C
7	rs112231163	5072624	T	C
7	rs188258347	5072668	T	C
7	rs549775337	5072669	A	G
7	rs189735306	5072784	G	C
7	rs73330999	5072785	A	G
7	rs539288913	5072834	G	T
7	rs182080127	5072865	A	C
7	rs62444313	5072935	G	A
7	rs531264358	5073069	T	C
7	rs34483734	5073070	A	G
7	rs184625168	5073078	A	G
7	rs12669641	5073212	T	C
7	rs10951764	5073350	T	C
7	rs561454705	5073824	G	A
7	rs10281718	5074115	A	G
7	rs555123718	5074227	C	G
7	rs565529689	5074232	T	C
7	rs6944850	5074242	T	C
7	rs180908990	5074400	T	C
7	rs561121268	5074491	G	A
7	rs28378446	5074514	A	G
7	rs116927589	5074549	A	G
7	rs11976846	5074555	G	A
7	rs6959877	5075282	G	T
7	rs117646782	5075411	A	G
7	rs7457066	5075465	G	A
7	rs73331001	5075882	T	C
7	rs570676534	5075893	A	G
7	rs186389323	5075929	A	G
7	rs189981465	5075941	A	C
7	rs551321545	5075947	A	C
7	rs540297246	5075998	A	G
7	rs139446150	5076151	T	C
7	rs6979525	5076211	G	C
7	rs527393373	5076276	T	C
7	rs182279828	5076330	T	G
7	rs185185503	5076332	A	T
7	rs553999134	5076338	G	C
7	rs147583749	5076366	T	C
7	rs4338005	5076402	T	C
7	rs76747878	5076440	T	C
7	rs113628714	5076445	G	A
7	rs62444314	5076699	T	A
7	rs112137714	5077065	T	C
7	rs531167108	5077622	G	C
7	rs141286544	5077901	C	T
7	rs35610193	5077965	G	C
7	rs7803916	5078063	G	A
7	rs7784371	5078109	A	G
7	rs147145017	5078134	A	G
7	rs4476909	5078236	G	A
7	rs528978283	5078345	C	T
7	rs6463230	5078360	A	G
7	rs7788478	5078403	A	G
7	rs7789632	5078447	A	C
7	rs535122957	5078482	A	G
7	rs12672143	5078550	T	A
7	rs538909014	5078572	C	G
7	rs6463231	5078692	T	C
7	rs60674562	5078704	T	A
7	rs116442758	5078726	A	G
7	rs530734530	5078745	A	C
7	rs112964320	5078836	A	G
7	rs571796401	5078880	T	C
7	rs34974055	5078914	G	A
7	rs140968031	5079024	G	A
7	rs56144815	5079175	A	G
7	rs73332907	5079269	C	A
7	rs554723490	5079322	T	G
7	rs111558042	5079340	G	A
7	rs55868180	5079408	T	C
7	rs115687320	5079508	A	G
7	rs181310195	5079516	T	A
7	rs138176251	5079608	A	G
7	rs143755417	5079825	T	A
7	rs12672798	5079896	G	A
7	rs558783009	5079906	T	G
7	rs138368230	5079945	C	T
7	rs111713571	5079974	G	A
7	rs189904762	5080017	G	A
7	rs138670916	5080103	G	C
7	rs73332910	5080248	G	A
7	rs572970610	5080419	T	C
7	rs149815127	5080934	C	A
7	rs73332912	5081004	G	A
7	rs531851273	5081070	T	G
7	rs570521037	5081286	T	C
7	rs6958077	5081330	G	T
7	rs568050820	5081341	G	A
7	rs112505188	5081423	A	C
7	rs7803739	5081478	A	G
7	rs7803740	5081480	T	G
7	rs560197503	5081555	A	C
7	rs552149917	5081615	G	A
7	rs540503948	5081765	G	T
7	rs190483633	5081786	A	G
7	rs6463235	5081788	G	C
7	rs112936467	5081851	A	C
7	rs555998023	5081872	T	C
7	rs185496684	5081920	C	T
7	rs7805748	5082037	T	C
7	rs11973222	5082241	A	G
7	rs151270276	5082389	G	A
7	rs551505012	5082453	G	A
7	rs140508171	5082484	A	G
7	rs111234354	5082500	G	A
7	rs146976922	5082551	T	C
7	rs553591762	5082589	A	G
7	rs545656903	5082641	A	G
7	rs563930055	5082649	C	T
7	rs547204227	5082829	C	A
7	rs538973812	5083217	C	A
7	rs12672938	5083475	T	C
7	rs34544476	5083483	G	A
7	rs114983745	5083522	T	A
7	rs116645077	5083523	G	T
7	rs138955486	5083650	G	A
7	rs4640971	5083741	G	T
7	rs571641699	5083942	T	C
7	rs148000084	5084111	T	C
7	rs113358168	5084117	T	C
7	rs577022430	5084158	T	C
7	rs562334895	5084198	C	T
7	rs112506341	5084245	G	C
7	rs10272985	5084298	T	C
7	rs571741979	5084314	T	C
7	rs532464729	5084322	T	C
7	rs117845267	5084573	C	G
7	rs113144252	5084719	C	G
7	rs113386935	5084732	T	C
7	rs6959726	5084858	A	G
7	rs6942449	5084919	C	A
7	rs149762897	5084980	T	C
7	rs6961087	5084988	G	C
7	rs13239077	5085005	C	T
7	rs145460737	5085081	G	C
7	rs147704645	5085171	A	G
7	rs552556245	5085381	C	G
7	rs550574151	5085408	A	G
7	rs192126638	5085418	T	C
7	rs112203673	5085470	C	G
7	rs546375545	5085495	G	C
7	rs189667125	5085512	A	T
7	rs117261783	5085523	T	C
7	rs73332923	5085589	C	G
7	rs10258371	5085646	T	C
7	rs574453722	5085689	T	C
7	rs73332924	5085841	A	G
7	rs541592395	5086189	T	C
7	rs561445014	5086258	A	G
7	rs189607981	5086303	T	C
7	rs112454606	5086480	C	T
7	rs28602725	5086729	A	G
7	rs111360760	5086977	G	C
7	rs576582440	5087001	T	G
7	rs113911918	5087025	C	G
7	rs73332927	5087209	T	C
7	rs191529104	5087306	A	C
7	rs142394070	5087427	C	T
7	rs62444315	5087441	G	A
7	rs114295741	5087457	A	G
7	rs202184654	5087658	G	C
7	rs567805683	5087677	G	A
7	rs73332929	5087796	G	T
7	rs10266832	5087812	G	C
7	rs138611540	5087864	T	C
7	rs112494251	5088044	T	A
7	rs549541525	5088183	G	A
7	rs187970893	5088244	T	G
7	rs553279017	5088319	G	A
7	rs538918973	5088346	G	T
7	rs182077540	5088655	T	C
7	rs7777964	5088717	T	C
7	rs111621155	5088729	A	T
7	rs62444316	5088791	T	C
7	rs145372578	5088794	G	A
7	rs117577464	5088820	A	G
7	rs58249696	5088826	G	A
7	rs147267814	5088834	C	T
7	rs140830618	5088838	G	T
7	rs546739081	5088935	G	T
7	rs61516427	5088990	G	A
7	rs145566370	5089022	T	A
7	rs116330864	5089028	T	G
7	rs148892264	5089174	G	C
7	rs552837647	5089293	A	G
7	rs7781429	5089389	G	C
7	rs530370225	5089415	T	C
7	rs188784171	5089635	T	C
7	rs10234867	5089943	C	T
7	rs114138371	5090037	G	C
7	rs530276854	5090260	T	G
7	rs55661236	5090267	A	G
7	rs191459113	5090326	T	C
7	rs113719722	5090433	C	G
7	rs113880586	5090751	A	T
7	rs188203543	5090867	T	C
7	rs12234314	5090937	T	A
7	rs28564852	5091038	C	T
7	rs6955853	5091290	G	C
7	rs4590348	5091331	T	A
7	rs113858201	5091600	G	A
7	rs10239712	5091689	G	A
7	rs149415383	5091852	G	A
7	rs6946191	5091940	C	T
7	rs111272984	5092115	G	C
7	rs527349611	5092348	A	G
7	rs545617088	5092365	G	A
7	rs112748641	5092416	G	A
7	rs7784311	5092459	C	T
7	rs7798073	5092544	G	C
7	rs7780624	5092548	G	A
7	rs372403357	5092583	T	G
7	rs7780922	5092732	G	A
7	rs7798758	5093022	G	C
7	rs7798891	5093054	G	C
7	rs28770605	5093370	G	C
7	rs575719945	5093447	C	G
7	rs543620620	5093448	T	C
7	rs73332938	5093457	G	A
7	rs73332939	5093507	C	T
7	rs559680213	5093566	G	A
7	rs143135645	5093594	G	A
7	rs73332942	5093622	C	T
7	rs535211616	5093678	A	G
7	rs143494337	5093778	T	C
7	rs191426345	5093783	G	A
7	rs60005623	5094210	C	A
7	rs557936848	5094249	C	G
7	rs534827767	5094321	C	T
7	rs150459869	5094448	G	A
7	rs13229433	5094566	C	T
7	rs58877720	5094581	T	G
7	rs542987281	5094585	T	G
7	rs58661020	5094673	G	A
7	rs148543323	5094733	G	A
7	rs111917723	5094908	C	T
7	rs141718027	5094910	C	T
7	rs150568363	5095052	C	T
7	rs189898441	5095062	G	A
7	rs6463238	5095133	C	T
7	rs573005420	5095134	A	G
7	rs565032759	5095259	A	C
7	rs28645895	5095506	G	C
7	rs55914758	5095577	A	G
7	rs6972601	5095649	G	A
7	rs139092783	5095899	T	C
7	rs187000515	5096052	G	A
7	rs6463239	5096055	T	A
7	rs191473438	5096114	T	C
7	rs7805935	5096231	T	A
7	rs10238244	5096318	T	C
7	rs535485661	5096386	C	G
7	rs10281888	5096402	T	C
7	rs67247725	5096462	T	C
7	rs35995564	5096545	A	G
7	rs562418561	5096829	G	A
7	rs529930666	5096842	C	T
7	rs185614423	5096852	T	C
7	rs11975068	5096958	C	T
7	rs568447021	5097018	A	G
7	rs111316275	5097216	T	C
7	rs201991003	5097394	G	A
7	rs188383265	5097540	A	G
7	rs186070299	5097630	T	C
7	rs72571436	5097676	G	A
7	rs544215800	5097769	A	G
7	rs559812609	5097997	A	G
7	rs56951118	5098096	T	C
7	rs113755100	5098322	C	T
7	rs186430775	5098515	A	C
7	rs543394961	5098796	A	G
7	rs149690048	5098991	A	G
7	rs372990130	5099007	T	A
7	rs553911014	5099013	G	A
7	rs566039938	5099039	G	C
7	rs75547560	5099069	C	A
7	rs558048231	5099097	T	C
7	rs576206186	5099098	A	G
7	rs12534680	5099137	T	A
7	rs12667141	5099176	G	C
7	rs111256845	5099216	A	G
7	rs6959836	5099367	C	T
7	rs567641143	5099512	A	T
7	rs4720472	5099816	T	G
7	rs73051660	5099830	T	C
7	rs542857028	5100075	T	G
7	rs67403473	5100084	G	A
7	rs528654771	5100127	G	A
7	rs10268122	5100411	A	G
7	rs75917357	5100491	G	A
7	rs75792165	5100851	G	A
7	rs72571440	5100906	C	T
7	rs76714686	5101038	T	C
7	rs546788889	5101062	G	T
7	rs61261184	5101115	A	G
7	rs556967842	5101121	T	C
7	rs34192393	5101122	G	A
7	rs181420330	5101217	T	C
7	rs58033271	5101282	G	A
7	rs12671539	5101381	C	T
7	rs112714667	5101393	A	G
7	rs148610810	5101397	T	C
7	rs58668501	5101444	A	G
7	rs59424833	5101525	C	T
7	rs10272726	5101639	G	A
7	rs11979787	5101752	C	T
7	rs370144764	5101853	T	G
7	rs73051668	5101857	T	C
7	rs77684954	5101858	A	G
7	rs180700948	5101881	A	G
7	rs150059443	5101990	T	C
7	rs11975673	5102103	G	C
7	rs186473820	5102164	A	G
7	rs559051205	5102223	C	T
7	rs4548076	5102354	A	G
7	rs35456262	5102377	C	T
7	rs4475394	5102380	G	A
7	rs113512646	5102496	C	A
7	rs61336930	5102500	A	G
7	rs186195064	5102508	A	G
7	rs148030957	5102606	A	G
7	rs141758663	5102699	A	G
7	rs12671746	5102702	G	A
7	rs111583800	5102805	G	A
7	rs12673634	5102902	C	G
7	rs182643328	5103073	G	C
7	rs559882097	5103261	A	C
7	rs75059448	5103491	G	A
7	rs202243173	5103517	A	T
7	rs151113080	5103622	A	G
7	rs200723054	5103637	T	G
7	rs187514765	5103693	T	G
7	rs35352738	5103773	A	G
7	rs199670554	5104010	A	G
7	rs199929265	5104251	G	C
7	rs12674330	5104275	A	G
7	rs12668616	5104359	A	G
7	rs149739845	5104585	A	G
7	rs11771682	5104833	T	C
7	rs61735209	5105115	A	G
7	rs36026500	5105208	T	C
7	rs146789116	5105303	A	G
7	rs73673284	5105330	T	C
7	rs73051675	5105397	C	T
7	rs184783854	5105431	T	C
7	rs78245284	5105552	T	G
7	rs73051676	5105622	T	A
7	rs9690559	5105882	G	T
7	rs145688307	5105941	A	G
7	rs11542107	5105995	C	A
7	rs145269361	5106075	G	A
7	rs188209471	5106139	T	C
7	rs7808531	5106222	C	T
7	rs563397015	5106321	A	T
7	rs530589021	5106330	T	C
7	rs73051679	5106331	A	G
7	rs7808504	5106356	G	A
7	rs186402545	5106495	C	T
7	rs4585633	5106686	C	T
7	rs564885976	5106799	T	C
7	rs542792077	5106873	G	A
7	rs137899687	5107125	C	A
7	rs181604524	5107317	C	T
7	rs185181317	5107477	G	A
7	rs12668505	5107572	C	A
7	rs113625656	5107591	C	G
7	rs189682142	5107681	C	T
7	rs80035628	5107713	A	G
7	rs10244918	5107718	C	T
7	rs7794683	5107777	G	A
7	rs73316637	5107795	T	A
7	rs149606464	5107870	G	C
7	rs7778444	5107872	A	G
7	rs73316640	5107901	T	A
7	rs192922661	5108082	A	G
7	rs73673288	5108152	G	A
7	rs533770427	5108165	T	C
7	rs140158921	5108245	C	G
7	rs73051685	5108265	G	A
7	rs112756452	5108476	C	T
7	rs112996499	5108503	T	C
7	rs78625902	5108524	C	T
7	rs115094175	5108594	T	C
7	rs77784629	5108606	A	G
7	rs541968180	5108616	C	T
7	rs4403324	5108628	G	A
7	rs4523153	5108724	T	C
7	rs1127434	5108770	A	C
7	rs76475514	5108836	C	T
7	rs549475148	5108934	G	T
7	rs74939237	5108957	A	G
7	rs79683175	5109460	A	G
7	rs150128364	5109644	A	T
7	rs555696308	5109658	T	A
7	rs73051689	5109759	A	G
7	rs36039016	5109760	T	C
7	rs35021679	5109810	G	C
7	rs189899309	5109892	T	C
7	rs577648079	5109928	G	A
7	rs6973849	5109962	G	C
7	rs6973878	5110009	C	A
7	rs567694459	5110039	G	T
7	rs113906090	5110531	A	G
7	rs113047935	5110714	T	C
7	rs7810899	5110745	T	C
7	rs559423667	5110859	A	T
7	rs73051695	5111141	A	T
7	rs530730396	5111145	C	A
7	rs538637698	5111441	C	T
7	rs12668748	5111481	T	C
7	rs559022979	5111765	G	C
7	rs62444320	5111830	T	C
7	rs550530320	5111879	C	G
7	rs7780525	5112035	T	C
7	rs182833256	5112057	G	C
7	rs6862	5112108	T	G
7	rs370910575	5112117	G	A
7	rs113241650	5112174	A	G
7	rs542407013	5112228	G	A
7	rs3801055	5112530	C	T
7	rs1130329	5112554	C	A
7	rs139042555	5112604	T	C
7	rs186981748	5112705	A	G
7	rs148213536	5112796	T	C
7	rs141207342	5112810	G	C
7	rs150755177	5112918	A	G
7	rs6971796	5113201	T	A
7	rs66944023	5113269	C	G
7	rs558226168	5113578	G	A
7	rs114324827	5113652	G	A
7	rs541742442	5113661	T	C
7	rs112451595	5113731	C	T
7	rs34404989	5113755	A	C
7	rs564533236	5113812	G	T
7	rs55747398	5113909	G	A
7	rs6463244	5114019	T	C
7	rs72571448	5114038	G	C
7	rs537855078	5114075	G	A
7	rs56195638	5114282	A	G
7	rs114669115	5114287	A	G
7	rs543533440	5114314	T	A
7	rs562332138	5114315	T	G
7	rs548107495	5114330	A	G
7	rs559576237	5114341	A	G
7	rs185492749	5114354	T	C
7	rs113101439	5114417	A	G
7	rs548566612	5114468	G	T
7	rs146106414	5114483	T	C
7	rs545948743	5114486	A	G
7	rs563839917	5114501	A	G
7	rs190425393	5114584	T	C
7	rs114686323	5114604	G	A
7	rs73316660	5114650	T	C
7	rs117029701	5114717	A	G
7	rs147632791	5114819	T	C
7	rs11976691	5114842	G	A
7	rs59275516	5114900	A	G
7	rs73051697	5114941	T	G
7	rs73051698	5115038	T	G
7	rs181377955	5115073	A	C
7	rs74379917	5115235	T	C
7	rs74752840	5115254	A	G
7	rs77894900	5115260	A	G
7	rs535447251	5115262	T	C
7	rs57991332	5115370	A	G
7	rs561555930	5115381	A	G
7	rs186203644	5115410	G	T
7	rs534660981	5115557	A	G
7	rs572354984	5115620	T	C
7	rs78432267	5115683	T	C
7	rs10266306	5115684	A	G
7	rs7808512	5115857	A	G
7	rs78960121	5115910	T	C
7	rs75679746	5115911	C	T
7	rs150703345	5116248	T	C
7	rs10241834	5116596	A	C
7	rs182551328	5116597	G	C
7	rs12670762	5116599	G	A
7	rs551643053	5116689	C	T
7	rs530590145	5116852	C	G
7	rs376164252	5116876	A	G
7	rs535032103	5116881	C	T
7	rs112749963	5116903	T	C
7	rs113279126	5116908	G	A
7	rs112650709	5116913	T	C
7	rs113806641	5116919	C	T
7	rs12668617	5116923	T	C
7	rs545623687	5116965	A	G
7	rs550206526	5117053	C	A
7	rs568873222	5117063	T	C
7	rs73051700	5117321	G	C
7	rs58322362	5117330	T	C
7	rs137921003	5117407	G	C
7	rs140906463	5117578	A	C
7	rs192306665	5117627	T	C
7	rs527413544	5117898	T	C
7	rs576579231	5118176	C	T
7	rs74200325	5118386	A	C
7	rs73051702	5118418	C	T
7	rs73053703	5118424	T	C
7	rs78480299	5118496	T	C
7	rs147463477	5118775	G	T
7	rs7787737	5118781	G	T
7	rs561906492	5118848	A	C
7	rs547713486	5118868	T	C
7	rs555431736	5118925	C	G
7	rs529358909	5118969	A	G
7	rs571743525	5119059	G	A
7	rs10265899	5119103	A	G
7	rs551648657	5119365	A	C
7	rs12665871	5119519	C	G
7	rs565628811	5119531	T	C
7	rs139556777	5119754	T	C
7	rs10807920	5119773	A	G
7	rs183427064	5119948	C	A
7	rs6960061	5119966	G	C
7	rs6961543	5120148	A	C
7	rs557223714	5120262	G	A
7	rs79036135	5120286	G	A
7	rs73316675	5120333	G	A
7	rs77550586	5120400	A	G
7	rs140842171	5120418	T	C
7	rs111554449	5120697	T	C
7	rs182435441	5120708	A	G
7	rs62444322	5120761	G	T
7	rs141036248	5120831	G	C
7	rs533167648	5120891	T	C
7	rs111440031	5120921	G	A
7	rs538333183	5120972	A	G
7	rs79853041	5121015	A	G
7	rs367591316	5121017	A	G
7	rs150249766	5121070	T	C
7	rs79622529	5121071	A	G
7	rs187518403	5121117	T	C
7	rs78389961	5121119	T	C
7	rs543112685	5121135	G	A
7	rs4345474	5121161	T	G
7	rs562924621	5121570	T	C
7	rs535193316	5121730	T	C
7	rs571229972	5121878	G	A
7	rs189396424	5121892	T	C
7	rs147026374	5121995	C	T
7	rs577172953	5122113	A	G
7	rs10263171	5122117	G	C
7	rs9969382	5122121	C	T
7	rs527839128	5122230	T	C
7	rs546477650	5122232	A	G
7	rs141242071	5122349	T	C
7	rs570621039	5122447	T	G
7	rs74952796	5122471	G	C
7	rs78081536	5122484	A	G
7	rs559426838	5122519	A	G
7	rs75883561	5122620	C	T
7	rs7795386	5122645	C	T
7	rs113278755	5122894	T	C
7	rs7808294	5123014	T	G
7	rs78955746	5123061	G	C
7	rs113525718	5123226	A	G
7	rs560078121	5123270	A	T
7	rs567916624	5123337	T	C
7	rs566060031	5123517	T	C
7	rs576235498	5123545	C	T
7	rs62444323	5123547	T	C
7	rs74918650	5123711	T	G
7	rs550576994	5123764	G	C
7	rs9969135	5123840	G	A
7	rs145495174	5123973	A	G
7	rs112281950	5124033	C	G
7	rs143318352	5124036	T	G
7	rs151303361	5124135	G	C
7	rs558322105	5124160	A	C
7	rs73316681	5124238	T	G
7	rs73053708	5124245	A	G
7	rs9969203	5124249	A	G
7	rs567522730	5124342	A	G
7	rs143798105	5124397	A	C
7	rs576095312	5124511	A	G
7	rs6978539	5124532	G	A
7	rs181506089	5124576	T	C
7	rs6959208	5124698	T	C
7	rs113254364	5124766	A	G
7	rs6958550	5124934	G	T
7	rs551252946	5125074	G	C
7	rs62441962	5125265	T	G
7	rs563213138	5125309	A	C
7	rs144754590	5125431	A	G
7	rs567148579	5125462	A	C
7	rs113089435	5125477	T	C
7	rs142592973	5125486	A	C
7	rs113229671	5125488	C	T
7	rs575187770	5125584	T	G
7	rs4724331	5125613	T	C
7	rs565208786	5125638	A	G
7	rs576650671	5125970	G	C
7	rs7797002	5126222	A	G
7	rs113450107	5126290	A	G
7	rs570906593	5126615	A	G
7	rs74302763	5126637	C	T
7	rs113332834	5126702	G	C
7	rs188441210	5126719	A	G
7	rs562492647	5126916	C	T
7	rs73053712	5126937	A	G
7	rs62441963	5127076	C	T
7	rs529782260	5127218	A	G
7	rs548603630	5127224	C	T
7	rs566658285	5127242	A	G
7	rs145569777	5127418	T	C
7	rs190248655	5127420	A	G
7	rs147737515	5127446	C	T
7	rs73053714	5127766	C	T
7	rs113070131	5127840	A	G
7	rs555071010	5127853	A	C
7	rs138355886	5127865	T	C
7	rs539987006	5127871	C	T
7	rs559298265	5128071	A	G
7	rs564269949	5128075	C	T
7	rs531677395	5128077	A	G
7	rs557978697	5128425	A	G
7	rs569908115	5128440	T	C
7	rs73053715	5128447	G	A
7	rs180693479	5128470	T	C
7	rs113769934	5128490	A	G
7	rs553465695	5128516	C	G
7	rs541645204	5128560	T	C
7	rs146006361	5128653	C	T
7	rs138729775	5128671	G	A
7	rs183965246	5128761	C	G
7	rs62441964	5128788	C	T
7	rs73053719	5128927	A	T
7	rs112417179	5129078	C	G
7	rs148402773	5129205	C	T
7	rs10232995	5129342	C	T
7	rs142526389	5129560	G	T
7	rs56340473	5129579	T	C
7	rs10243624	5129595	A	G
7	rs111928383	5129722	A	G
7	rs185657218	5129760	C	T
7	rs28701675	5129824	G	C
7	rs190187169	5129826	A	G
7	rs537162409	5129921	T	C
7	rs6948349	5129940	A	C
7	rs375913864	5129949	A	G
7	rs184015225	5129991	G	C
7	rs116958730	5130094	A	G
7	rs111376913	5130242	A	G
7	rs11982588	5130275	T	C
7	rs11982593	5130320	G	C
7	rs532897574	5130423	A	G
7	rs113707933	5130611	A	G
7	rs147721654	5130618	T	G
7	rs142578787	5130619	T	C
7	rs59475425	5130629	T	C
7	rs186058180	5130634	G	C
7	rs112432077	5130724	A	C
7	rs567013834	5130778	C	G
7	rs28667408	5130793	G	A
7	rs532706826	5130981	T	C
7	rs548734039	5131050	A	C
7	rs571128740	5131125	T	C
7	rs570846929	5131128	T	G
7	rs112476442	5131129	T	C
7	rs113931886	5131131	C	T
7	rs187374969	5131132	A	G
7	rs534291928	5131141	T	C
7	rs112782349	5131142	G	A
7	rs138662473	5131143	T	C
7	rs191588462	5131178	T	C
7	rs6954326	5131185	C	T
7	rs28411844	5131199	G	T
7	rs575996411	5131210	C	T
7	rs190361149	5131216	G	A
7	rs6954338	5131219	T	C
7	rs182622684	5131220	A	G
7	rs111326901	5131231	G	A
7	rs544253366	5131248	G	A
7	rs562545796	5131249	C	A
7	rs552656646	5131279	C	T
7	rs527565080	5131283	T	A
7	rs570853141	5131285	C	G
7	rs556590912	5131324	C	T
7	rs554048088	5131351	T	C
7	rs572452417	5131358	A	C
7	rs376243219	5131736	A	G
7	rs535723595	5131847	G	A
7	rs79087948	5131860	G	C
7	rs376907411	5131957	A	G
7	rs28508548	5132005	T	C
7	rs10252451	5132006	A	G
7	rs145054525	5132088	A	G
7	rs73316699	5132148	A	G
7	rs537761885	5132154	C	A
7	rs543721683	5132415	T	C
7	rs77664253	5132418	T	G
7	rs186231488	5132525	A	G
7	rs66719215	5132665	A	G
7	rs10081294	5132797	G	A
7	rs4339542	5133219	G	A
7	rs56893569	5133264	A	C
7	rs142723820	5133458	G	C
7	rs6950877	5133568	G	A
7	rs149391113	5133750	C	T
7	rs374160501	5133777	T	C
7	rs79991867	5133778	A	G
7	rs10951780	5133780	G	A
7	rs144488720	5133910	C	A
7	rs12667108	5133936	T	C
7	rs544850291	5133958	A	T
7	rs569767496	5134024	T	A
7	rs28806871	5134058	T	C
7	rs192612202	5134089	G	C
7	rs115739375	5134131	T	C
7	rs116134943	5134169	T	C
7	rs540989890	5134252	C	G
7	rs553308430	5134288	C	A
7	rs534279360	5134321	T	C
7	rs559206504	5134391	G	A
7	rs556783206	5134426	G	A
7	rs183176381	5134444	T	C
7	rs73318710	5134455	T	C
7	rs151262700	5134550	G	A
7	rs548644129	5134667	C	G
7	rs192077088	5134880	A	G
7	rs10243002	5135087	C	G
7	rs140511128	5135106	T	C
7	rs548458887	5135212	T	C
7	rs10081243	5135229	C	G
7	rs527654024	5135237	A	G
7	rs10081220	5135334	C	T
7	rs189091220	5135367	G	C
7	rs10236048	5135382	A	T
7	rs5011789	5135383	T	A
7	rs181643897	5135406	G	T
7	rs79863030	5135432	G	C
7	rs138971218	5135440	C	T
7	rs535684902	5135448	A	G
7	rs114121186	5135739	A	T
7	rs73318713	5135838	G	A
7	rs554021920	5136039	C	G
7	rs75875304	5136354	T	G
7	rs116230648	5136383	C	T
7	rs79189765	5136747	A	T
7	rs188290109	5136860	T	G
7	rs62441966	5136907	G	A
7	rs71529317	5136914	G	C
7	rs7789595	5136915	G	A
7	rs192983404	5136955	C	T
7	rs565682296	5137048	G	A
7	rs7809460	5137104	A	G
7	rs184718025	5137173	T	C
7	rs563737067	5137193	A	C
7	rs7791223	5137207	C	T
7	rs549598634	5137422	T	C
7	rs181797752	5137695	T	C
7	rs540882132	5137799	C	G
7	rs10226626	5137803	T	C
7	rs567017783	5137888	G	T
7	rs144688230	5137909	G	A
7	rs189917348	5138053	A	C
7	rs181561244	5138148	T	C
7	rs12531681	5138462	G	C
7	rs115087775	5138692	T	A
7	rs560687405	5138998	T	C
7	rs66951434	5139130	C	G
7	rs566994783	5139142	C	G
7	rs192414790	5139246	A	G
7	rs117624130	5139368	G	A
7	rs73053736	5139540	C	A
7	rs143076183	5139665	A	G
7	rs142911796	5139722	A	G
7	rs112500891	5139741	C	T
7	rs191572413	5139835	A	G
7	rs66504642	5139971	C	T
7	rs61456749	5140030	T	C
7	rs73053737	5140031	A	G
7	rs10263687	5140065	C	G
7	rs531692136	5140138	A	G
7	rs73318723	5140139	T	C
7	rs568276325	5140152	A	G
7	rs187024591	5140385	A	G
7	rs556401584	5140434	T	C
7	rs574650426	5140456	T	C
7	rs191497577	5140547	T	C
7	rs575679616	5140828	T	C
7	rs56384841	5140901	C	G
7	rs149879791	5141023	T	C
7	rs190418611	5141027	T	C
7	rs10239329	5141038	T	C
7	rs73318726	5141131	C	T
7	rs75061544	5141208	T	C
7	rs74836583	5141270	T	C
7	rs28868318	5141292	T	C
7	rs377559499	5141348	G	C
7	rs138571075	5141444	G	C
7	rs10261073	5141512	T	C
7	rs59877861	5141519	G	A
7	rs547443038	5141605	A	G
7	rs28766335	5141772	G	T
7	rs6946795	5142219	T	C
7	rs10243837	5142239	T	C
7	rs567425615	5142289	T	A
7	rs10258945	5142296	C	A
7	rs55996713	5142297	T	A
7	rs10272418	5142323	A	G
7	rs150620568	5142423	T	C
7	rs182921987	5142529	A	G
7	rs80206558	5142906	G	C
7	rs58634739	5143114	A	G
7	rs74696437	5143121	A	T
7	rs75826305	5143181	T	C
7	rs59681425	5143363	A	G
7	rs56888527	5143431	T	C
7	rs113336174	5143610	T	C
7	rs574994265	5143689	A	G
7	rs73053742	5143696	T	C
7	rs7788933	5143699	A	G
7	rs7790292	5143835	T	C
7	rs527913683	5143846	T	C
7	rs142044620	5144081	T	C
7	rs4720492	5144105	T	C
7	rs146661668	5144161	C	T
7	rs568724314	5144346	T	A
7	rs66907025	5144597	C	T
7	rs577378795	5144644	T	C
7	rs58891604	5144652	G	C
7	rs574666064	5144691	G	A
7	rs4270854	5144809	A	G
7	rs111612646	5144851	T	C
7	rs180724082	5145096	T	C
7	rs574647583	5145236	T	C
7	rs531578471	5145419	T	C
7	rs77820284	5145424	C	A
7	rs117514050	5145607	T	C
7	rs539497862	5145754	T	C
7	rs57475848	5145780	A	G
7	rs541251931	5145880	A	G
7	rs34475594	5146105	C	A
7	rs529118152	5146154	G	C
7	rs117475565	5146286	A	C
7	rs4724358	5146319	A	G
7	rs191061580	5146367	A	G
7	rs75049008	5146375	T	C
7	rs545679148	5146453	G	C
7	rs182430901	5146488	T	A
7	rs116740045	5146552	G	A
7	rs4724359	5146578	C	G
7	rs551291230	5146663	T	C
7	rs74764330	5146668	A	G
7	rs149740275	5146722	G	A
7	rs578194651	5146768	T	C
7	rs539211277	5146794	A	G
7	rs189142638	5146825	C	G
7	rs146771199	5146972	G	A
7	rs547144326	5146974	A	G
7	rs557544383	5147027	T	C
7	rs76390428	5147030	C	T
7	rs536511631	5147056	C	T
7	rs555363156	5147100	T	C
7	rs143994753	5147101	A	G
7	rs146440023	5147108	C	G
7	rs191899409	5147172	C	A
7	rs149064997	5147225	T	G
7	rs143745410	5147230	A	G
7	rs115784212	5147344	A	G
7	rs10263817	5147364	T	C
7	rs557139426	5147603	A	G
7	rs532676450	5147814	T	C
7	rs550824224	5147902	G	A
7	rs4363099	5147942	A	T
7	rs534180730	5147943	A	T
7	rs60685102	5147980	C	T
7	rs7784149	5148194	A	C
7	rs7783262	5148293	A	G
7	rs7810344	5148326	G	T
7	rs543754476	5148390	T	C
7	rs577209621	5148561	C	T
7	rs141286507	5148616	A	G
7	rs62441970	5148743	C	G
7	rs10265391	5148820	A	G
7	rs145537035	5149358	G	C
7	rs11981283	5149391	C	A
7	rs556453693	5149424	A	C
7	rs557808773	5149592	C	T
7	rs66570693	5149606	G	A
7	rs112995572	5149631	A	C
7	rs560158647	5149667	T	C
7	rs10254463	5149811	C	T
7	rs59927964	5150034	T	C
7	rs13239200	5150055	G	T
7	rs189701883	5150079	A	G
7	rs13222420	5150136	T	C
7	rs7793457	5150246	G	C
7	rs539495848	5150277	G	A
7	rs183249127	5150342	A	G
7	rs570146259	5150429	G	A
7	rs7798496	5150581	T	C
7	rs559226508	5150657	C	T
7	rs146249753	5150825	T	C
7	rs112927183	5150960	G	C
7	rs144261342	5150973	C	G
7	rs113985182	5150977	C	T
7	rs548041088	5151006	G	A
7	rs559090578	5151010	T	C
7	rs192779148	5151021	C	T
7	rs567763046	5151025	C	G
7	rs112439901	5151030	A	G
7	rs547230261	5151033	T	A
7	rs201927514	5151041	G	C
7	rs573419306	5151043	G	T
7	rs186962443	5151050	C	T
7	rs55991206	5151051	A	G
7	rs555387802	5151054	C	A
7	rs370141364	5151058	C	T
7	rs12673247	5151076	G	A
7	rs182064545	5151081	C	T
7	rs184249219	5151127	C	G
7	rs150733954	5151155	A	G
7	rs371995069	5151157	G	T
7	rs533406516	5151179	A	G
7	rs35894452	5151201	C	T
7	rs73053757	5151268	C	A
7	rs530211194	5151313	G	A
7	rs189746105	5151472	C	T
7	rs117172593	5151494	G	C
7	rs186347622	5151726	T	C
7	rs548374354	5151764	T	A
7	rs190991559	5151869	T	C
7	rs145659419	5151891	A	G
7	rs145430899	5151911	G	C
7	rs183021637	5151971	G	A
7	rs143239793	5151986	C	T
7	rs573953938	5152067	C	A
7	rs7786878	5152074	C	A
7	rs546504032	5152107	T	C
7	rs112735939	5152231	C	A
7	rs183686293	5152268	C	T
7	rs553825029	5152383	G	T
7	rs546070844	5152418	A	T
7	rs117819357	5152434	C	T
7	rs56134672	5152523	G	A
7	rs548342052	5152587	C	G
7	rs189997228	5152726	A	C
7	rs116432475	5152739	G	T
7	rs188428591	5153009	G	C
7	rs564095906	5153130	T	C
7	rs531510295	5153131	G	A
7	rs13233953	5153135	T	C
7	rs12672287	5153141	T	C
7	rs6463266	5153283	G	T
7	rs117920046	5153426	A	G
7	rs570134201	5153691	C	T
7	rs555959250	5153732	T	C
7	rs567979315	5153792	C	A
7	rs117167149	5153829	T	C
7	rs563933586	5153949	C	G
7	rs12668405	5153951	A	G
7	rs543230960	5153957	T	G
7	rs140075050	5153965	T	A
7	rs192525156	5154267	C	A
7	rs7777794	5154281	G	A
7	rs145701512	5154318	A	G
7	rs183919959	5154368	A	T
7	rs188912362	5154373	T	C
7	rs12670197	5154380	C	T
7	rs530908407	5154468	C	A
7	rs549535572	5154473	A	T
7	rs73055772	5154486	T	G
7	rs539285765	5154690	T	A
7	rs61686652	5154778	A	C
7	rs10271963	5155107	T	A
7	rs561372740	5155114	G	A
7	rs10951804	5155137	C	T
7	rs191839216	5155325	A	G
7	rs543054066	5155431	A	G
7	rs554969472	5155441	A	C
7	rs567278587	5155699	C	T
7	rs56118752	5155783	A	G
7	rs557154761	5155811	G	C
7	rs60691713	5155816	A	T
7	rs141361355	5155847	C	T
7	rs115772139	5156219	T	C
7	rs143462791	5156249	A	C
7	rs4077015	5156410	G	A
7	rs71529319	5156428	A	G
7	rs144346011	5156470	C	G
7	rs75287102	5156613	T	A
7	rs56035622	5156780	G	A
7	rs61732321	5156854	A	G
7	rs4320451	5156871	T	C
7	rs74522278	5156883	T	C
7	rs55658538	5156929	A	G
7	rs554922937	5157051	A	G
7	rs114748849	5157105	T	C
7	rs4078340	5157111	A	C
7	rs564051597	5157125	A	C
7	rs373752934	5157225	T	C
7	rs78748964	5157226	A	G
7	rs61742764	5157354	T	C
7	rs4077854	5157367	T	C
7	rs4077855	5157434	C	T
7	rs61978637	5157486	T	C
7	rs61978641	5157501	T	C
7	rs572070880	5157554	A	G
7	rs4077856	5157617	A	G
7	rs75453300	5157649	A	G
7	rs61997160	5157660	A	G
7	rs73676510	5157796	T	C
7	rs4430013	5157861	G	C
7	rs528665583	5158106	T	C
7	rs143599519	5158363	T	C
7	rs138212773	5158421	T	G
7	rs4077652	5158424	T	C
7	rs3924810	5158663	A	G
7	rs78475610	5158688	A	G
7	rs189717086	5158879	G	C
7	rs192415041	5158902	T	A
7	rs4724377	5159010	A	G
7	rs12668255	5159025	C	G
7	rs138704204	5159081	T	G
7	rs182054457	5159096	G	C
7	rs12672705	5159103	T	C
7	rs554632795	5159261	G	T
7	rs6970831	5159348	T	C
7	rs150752872	5159507	A	C
7	rs377459817	5159518	T	G
7	rs546760438	5159555	C	G
7	rs6947574	5159572	C	T
7	rs532350988	5159600	A	G
7	rs181489628	5159656	T	G
7	rs55674829	5159690	G	C
7	rs6971347	5159704	C	T
7	rs12673213	5159711	T	C
7	rs186236271	5159998	G	T
7	rs138889993	5160078	T	C
7	rs572658464	5160113	A	C
7	rs190757844	5160139	T	C
7	rs183265324	5160151	G	A
7	rs562598876	5160167	C	A
7	rs144186085	5160203	T	G
7	rs79436126	5160220	A	G
7	rs62441973	5160234	T	C
7	rs62441974	5160247	T	C
7	rs111257629	5160352	G	A
7	rs576959004	5160457	A	G
7	rs62441975	5160466	T	C
7	rs77758743	5160479	T	C
7	rs9638981	5160630	G	C
7	rs560320907	5160656	T	C
7	rs202045458	5160669	T	C
7	rs564039073	5160863	A	G
7	rs531602163	5160885	T	C
7	rs566313467	5160961	A	G
7	rs540034389	5160996	A	G
7	rs552105339	5161005	T	C
7	rs62441977	5161030	A	G
7	rs556093687	5161032	A	G
7	rs535569730	5161041	A	G
7	rs566769284	5161091	A	G
7	rs575900450	5161138	A	G
7	rs147003047	5161152	A	G
7	rs200114696	5161169	G	A
7	rs551970333	5161380	T	C
7	rs537774310	5161398	C	T
7	rs62441978	5161422	T	C
7	rs62441979	5161512	G	T
7	rs62441980	5161552	A	G
7	rs62441986	5161640	C	G
7	rs543735583	5161755	C	T
7	rs77942100	5161886	A	G
7	rs571948272	5161963	C	G
7	rs6463272	5162078	A	G
7	rs78671462	5162190	G	A
7	rs543670160	5162247	C	G
7	rs71524037	5162332	A	G
7	rs62441987	5162429	T	C
7	rs188054138	5162481	C	T
7	rs191263078	5162514	G	A
7	rs6962823	5162645	A	G
7	rs112198931	5162744	A	T
7	rs10242946	5162905	G	A
7	rs144515074	5162926	A	C
7	rs563416741	5162941	A	G
7	rs189940824	5163097	G	A
7	rs12669253	5163119	C	T
7	rs575573052	5163120	T	C
7	rs10246478	5163153	T	C
7	rs150297931	5163188	T	C
7	rs374286219	5163206	G	A
7	rs140917703	5163213	C	G
7	rs138397174	5163324	A	G
7	rs143001390	5163328	C	T
7	rs536650515	5163568	T	C
7	rs7784241	5163605	A	G
7	rs7801896	5163693	C	T
7	rs12669796	5163737	C	T
7	rs180729033	5163745	T	C
7	rs540309451	5163788	A	T
7	rs9690981	5164082	A	G
7	rs67045863	5164135	T	A
7	rs547949522	5164139	T	A
7	rs150828955	5164232	A	G
7	rs532213875	5164410	G	C
7	rs10272466	5164476	T	C
7	rs139271759	5164521	T	C
7	rs117468843	5164718	G	C
7	rs144419371	5164869	T	C
7	rs568678197	5165100	T	C
7	rs555414814	5165106	T	C
7	rs186725750	5165257	G	C
7	rs142491230	5165274	T	A
7	rs144669725	5165390	C	A
7	rs551116139	5165798	G	T
7	rs4724384	5165818	A	G
7	rs181509930	5165837	T	A
7	rs531353400	5165918	G	A
7	rs7785505	5165928	G	C
7	rs558044969	5166056	C	T
7	rs551510027	5166113	G	T
7	rs6463280	5166156	C	T
7	rs111920551	5166178	C	G
7	rs10951818	5166230	T	C
7	rs73318773	5166400	A	G
7	rs112252777	5166500	G	A
7	rs578012754	5166556	G	C
7	rs369153599	5166559	C	G
7	rs62441988	5166683	G	A
7	rs576108296	5166818	T	C
7	rs183317984	5166898	T	C
7	rs569795091	5166918	G	T
7	rs537199606	5166923	G	T
7	rs55760388	5166981	T	A
7	rs538796741	5167025	C	T
7	rs573924262	5167054	T	C
7	rs9655048	5167160	A	C
7	rs74302767	5167170	T	C
7	rs888584	5167408	A	G
7	rs538977130	5167461	A	C
7	rs190377764	5167462	A	G
7	rs548767251	5167555	A	G
7	rs4391334	5167762	G	C
7	rs78244565	5167813	C	T
7	rs554637713	5167821	G	A
7	rs566772719	5167822	T	G
7	rs113937866	5167891	A	G
7	rs568677538	5168027	T	C
7	rs555531685	5168079	A	G
7	rs115998128	5168194	A	T
7	rs117526614	5168280	A	G
7	rs116925990	5168288	G	A
7	rs188649190	5168294	T	C
7	rs4557606	5168365	T	C
7	rs142316425	5168467	G	C
7	rs10245539	5168577	G	A
7	rs79306449	5168656	C	G
7	rs558369486	5169004	T	C
7	rs560813739	5169143	T	C
7	rs55906101	5169150	A	G
7	rs111256764	5169168	G	C
7	rs191853078	5169174	A	G
7	rs139105938	5169306	T	C
7	rs149372355	5169339	T	C
7	rs11769218	5169370	A	G
7	rs533510833	5169418	G	A
7	rs6972792	5169532	T	C
7	rs6954647	5169536	G	A
7	rs6971656	5169556	G	A
7	rs6972808	5169573	T	C
7	rs150577123	5169621	A	C
7	rs6972976	5169672	G	C
7	rs67495997	5169738	C	A
7	rs539359138	5169776	T	C
7	rs60582729	5169782	T	C
7	rs12669784	5169859	A	G
7	rs542853002	5169958	G	A
7	rs148970859	5170020	G	A
7	rs539392798	5170247	T	G
7	rs558030942	5170261	A	T
7	rs114631645	5170406	G	T
7	rs4610644	5170413	G	A
7	rs559734913	5170420	T	G
7	rs4388351	5170444	C	G
7	rs4344005	5170594	T	C
7	rs4610645	5170709	G	A
7	rs4380836	5170739	A	G
7	rs182467749	5170791	A	T
7	rs5004012	5170810	A	C
7	rs138710925	5170832	A	G
7	rs4395800	5170834	C	T
7	rs7809870	5170953	A	G
7	rs7797532	5171061	C	T
7	rs7793782	5171094	G	A
7	rs189918292	5171127	C	T
7	rs193137418	5171138	T	G
7	rs183208813	5171186	C	A
7	rs34907061	5171190	C	G
7	rs34835461	5171194	T	C
7	rs6979407	5171225	C	T
7	rs34680236	5171246	C	G
7	rs73055801	5171300	G	A
7	rs541003034	5171301	C	T
7	rs113158860	5171348	T	C
7	rs112573971	5171371	T	C
7	rs145677102	5171402	C	T
7	rs111526438	5171408	T	C
7	rs62441990	5171476	C	G
7	rs573458915	5171575	A	T
7	rs67899063	5171668	T	C
7	rs545173530	5171669	A	G
7	rs73057803	5171687	C	T
7	rs140561723	5171768	G	A
7	rs149473968	5171769	T	C
7	rs79452008	5171782	G	C
7	rs536475104	5171785	T	C
7	rs62441992	5171896	C	G
7	rs62441993	5171898	A	G
7	rs62441994	5171907	C	T
7	rs145071017	5171963	T	C
7	rs138666530	5171997	T	C
7	rs73057804	5172011	T	C
7	rs184023409	5172031	A	T
7	rs186899749	5172032	A	C
7	rs113343750	5172052	T	G
7	rs192869969	5172087	C	T
7	rs80233906	5172088	G	A
7	rs147708291	5172096	C	T
7	rs149016496	5172098	T	C
7	rs141199192	5172099	G	T
7	rs77898154	5172102	G	A
7	rs73057805	5172115	G	A
7	rs67170096	5172176	G	T
7	rs74491186	5172208	T	C
7	rs77639783	5172223	A	G
7	rs560368912	5172277	C	A
7	rs73057807	5172282	G	A
7	rs73057808	5172295	G	A
7	rs66755282	5172316	G	T
7	rs550450633	5172317	T	A
7	rs145518958	5172362	A	G
7	rs67112525	5172380	C	T
7	rs67616717	5172398	G	A
7	rs111657371	5172419	C	T
7	rs116816371	5172438	T	C
7	rs114530737	5172447	C	A
7	rs184727617	5172541	C	T
7	rs138090507	5172542	A	G
7	rs118174981	5172558	T	C
7	rs144352210	5172611	T	C
7	rs112059715	5172646	G	T
7	rs76890230	5172659	T	C
7	rs77609354	5172660	G	A
7	rs181485207	5172688	C	T
7	rs185796283	5172700	T	C
7	rs570356987	5172719	T	C
7	rs546029270	5172978	C	T
7	rs62441995	5173045	G	T
7	rs115124575	5173080	T	C
7	rs62441996	5173155	C	T
7	rs113732347	5173202	A	T
7	rs111360182	5173212	A	G
7	rs112844843	5173294	G	A
7	rs62441997	5173310	G	A
7	rs73057813	5173360	C	T
7	rs73057815	5173361	A	C
7	rs113286189	5173414	G	A
7	rs111348699	5173429	T	C
7	rs13245845	5173492	T	C
7	rs62441998	5173499	G	T
7	rs576197970	5173605	A	G
7	rs374253808	5173652	G	A
7	rs539715520	5173696	T	C
7	rs9691981	5173883	G	T
7	rs62441999	5173931	A	G
7	rs9692497	5174114	A	G
7	rs62442000	5174280	A	G
7	rs192783311	5174394	T	A
7	rs567771076	5174424	G	T
7	rs62442001	5174452	T	C
7	rs113316915	5174507	T	C
7	rs62442002	5174513	G	A
7	rs187599313	5174550	A	G
7	rs112361180	5174600	C	G
7	rs549376623	5174628	A	G
7	rs571550022	5174668	C	G
7	rs56112327	5174739	T	C
7	rs55690004	5174785	C	G
7	rs55731791	5174969	C	G
7	rs62442006	5175003	G	A
7	rs62442007	5175005	T	C
7	rs571386493	5175029	T	C
7	rs116246594	5175030	A	G
7	rs62442008	5175046	T	C
7	rs190212182	5175126	A	G
7	rs181461217	5175137	T	C
7	rs112822311	5175179	T	C
7	rs62442009	5175314	T	C
7	rs112303674	5175339	T	G
7	rs545788602	5175385	C	T
7	rs10265679	5175397	G	C
7	rs147367285	5175448	G	A
7	rs534462075	5175526	T	C
7	rs112200080	5175566	T	C
7	rs62442010	5175596	A	C
7	rs538788152	5175617	C	T
7	rs184992274	5175647	G	C
7	rs6463286	5175694	C	G
7	rs4724393	5175972	C	T
7	rs75182915	5176253	A	G
7	rs144779179	5176339	T	A
7	rs10951820	5176404	C	G
7	rs191629934	5176601	A	G
7	rs373334632	5176621	A	G
7	rs62442011	5176630	G	C
7	rs568793513	5176755	T	C
7	rs146808341	5176806	A	G
7	rs558450501	5176813	A	G
7	rs538107942	5176837	T	C
7	rs542001651	5176915	G	C
7	rs188115467	5176939	C	T
7	rs11981624	5176963	A	G
7	rs13227672	5177152	C	T
7	rs149097880	5177230	A	G
7	rs13237331	5177293	G	T
7	rs148274763	5177316	T	C
7	rs562391066	5177414	C	T
7	rs186745038	5177422	G	A
7	rs7782970	5177472	C	G
7	rs7801505	5177490	T	A
7	rs568365849	5177627	T	C
7	rs11765350	5177687	A	C
7	rs11768814	5177722	G	A
7	rs4996513	5177864	G	A
7	rs12671440	5177924	G	A
7	rs551933447	5178346	T	A
7	rs4724395	5178415	T	C
7	rs545417658	5178485	G	A
7	rs181878269	5178496	C	A
7	rs56325633	5178548	A	G
7	rs55898183	5178641	G	A
7	rs55634255	5178673	A	G
7	rs567883638	5178686	T	C
7	rs6463288	5178694	T	C
7	rs186980122	5178992	T	C
7	rs79184639	5179004	G	A
7	rs549485011	5179072	G	A
7	rs191242521	5179108	A	G
7	rs10250571	5179111	C	G
7	rs183924717	5179144	T	C
7	rs12540336	5179288	G	A
7	rs536618359	5179361	C	T
7	rs545096983	5179363	A	G
7	rs6960068	5179437	C	T
7	rs61197566	5179438	A	G
7	rs6945819	5179559	T	C
7	rs551282705	5179661	T	C
7	rs185420717	5179795	A	G
7	rs571121227	5179826	C	A
7	rs567224546	5179834	G	A
7	rs4128989	5179885	G	A
7	rs538480318	5179897	C	T
7	rs4256494	5179999	A	G
7	rs534579253	5180362	G	T
7	rs537488290	5180369	C	G
7	rs6964433	5180531	A	G
7	rs564898783	5180538	C	G
7	rs577273887	5180542	T	C
7	rs544646436	5180548	C	T
7	rs555494654	5180615	G	A
7	rs546627983	5180643	C	T
7	rs571177208	5180660	G	A
7	rs117358345	5180706	A	G
7	rs4720508	5180893	G	A
7	rs4632954	5180988	C	T
7	rs55670434	5181043	C	G
7	rs556604970	5181060	A	G
7	rs56005207	5181065	G	A
7	rs141244969	5181066	T	A
7	rs10274114	5181082	A	G
7	rs73057822	5181409	A	T
7	rs11486869	5181460	C	T
7	rs574997468	5181462	T	C
7	rs185545458	5181465	C	T
7	rs144261520	5181523	T	C
7	rs73057825	5181549	G	A
7	rs554295373	5181742	G	A
7	rs558032351	5181940	C	T
7	rs73042229	5181994	G	A
7	rs73042232	5182255	G	T
7	rs537788592	5182345	A	C
7	rs549451615	5182353	A	G
7	rs7790841	5182369	A	C
7	rs7794762	5182432	C	T
7	rs67108144	5182434	A	G
7	rs545577719	5182563	G	C
7	rs12672204	5182799	G	C
7	rs545918687	5183105	A	G
7	rs7792084	5183171	G	A
7	rs7808305	5183207	C	G
7	rs539820779	5183424	T	C
7	rs142857639	5183578	G	A
7	rs145857113	5183580	A	G
7	rs557705221	5183731	C	A
7	rs576067868	5183732	T	C
7	rs12112334	5183974	G	A
7	rs13236690	5183986	A	G
7	rs6943365	5184088	A	G
7	rs181238649	5184159	T	G
7	rs6968392	5184234	C	T
7	rs11984139	5184455	T	G
7	rs546890197	5184543	C	G
7	rs551243737	5184608	G	A
7	rs190596146	5184689	T	C
7	rs557201041	5184710	T	G
7	rs62442017	5184891	A	G
7	rs577237054	5185403	A	G
7	rs71524040	5185491	A	T
7	rs528067499	5185519	T	C
7	rs571336718	5185578	T	G
7	rs6463289	5185770	C	T
7	rs538983785	5185811	G	A
7	rs7779825	5185848	G	A
7	rs192997679	5185855	T	G
7	rs7797270	5185897	G	C
7	rs13438646	5185984	A	T
7	rs13438588	5186118	G	A
7	rs73676514	5186283	C	A
7	rs138458364	5186327	G	A
7	rs117183755	5186344	G	T
7	rs78887312	5186483	T	C
7	rs57342527	5186487	T	C
7	rs371377898	5186529	A	G
7	rs189357592	5186595	A	G
7	rs535906864	5186725	T	G
7	rs558142782	5186810	T	C
7	rs143418485	5186822	A	G
7	rs148296700	5186836	A	G
7	rs28551043	5186902	A	C
7	rs147471892	5187064	A	G
7	rs7801938	5187231	A	G
7	rs369581788	5187292	A	C
7	rs558294523	5187308	G	A
7	rs7805568	5187416	G	A
7	rs34847190	5187448	C	G
7	rs181375960	5187512	C	A
7	rs10265392	5187685	C	T
7	rs7789745	5187718	A	G
7	rs180730589	5188034	T	C
7	rs191015805	5188119	A	C
7	rs12530844	5188280	T	C
7	rs116851823	5188301	G	A
7	rs183313589	5188574	T	C
7	rs545016876	5188685	A	G
7	rs10239375	5188788	A	G
7	rs141518617	5188851	A	T
7	rs561355854	5188883	T	C
7	rs377275874	5188884	A	G
7	rs147041046	5188917	A	C
7	rs186736888	5188927	A	C
7	rs534840641	5189013	C	T
7	rs7811717	5189087	A	G
7	rs190274811	5189090	G	C
7	rs7777137	5189208	C	T
7	rs6463291	5189238	A	G
7	rs568029270	5189242	A	C
7	rs6966835	5189275	C	T
7	rs6980226	5189289	A	G
7	rs6943247	5189298	T	C
7	rs184961627	5189314	G	T
7	rs4724742	5189384	A	T
7	rs4724741	5189385	G	A
7	rs544949927	5189448	C	G
7	rs6966855	5189498	G	A
7	rs139826856	5189521	A	G
7	rs143260711	5189528	A	G
7	rs145518421	5189530	A	G
7	rs13239641	5189538	G	C
7	rs117549014	5189558	C	T
7	rs12533960	5189571	A	G
7	rs566746784	5189616	A	G
7	rs552722090	5189620	A	G
7	rs151317783	5189623	T	C
7	rs538458820	5189670	T	C
7	rs56942702	5189677	G	T
7	rs147121893	5189766	T	C
7	rs10230182	5189767	C	A
7	rs6946651	5189789	C	G
7	rs113651058	5189799	A	G
7	rs112434866	5189851	G	A
7	rs11762412	5189878	C	T
7	rs142369193	5189992	C	T
7	rs187027405	5190030	G	A
7	rs150207891	5190198	A	G
7	rs190385260	5190352	T	C
7	rs78800185	5190419	A	G
7	rs6972007	5190424	A	G
7	rs6976494	5190587	T	C
7	rs149290237	5190634	A	T
7	rs537579962	5190883	A	C
7	rs574440257	5190924	A	G
7	rs541669349	5190934	A	G
7	rs75986426	5190944	T	C
7	rs6977144	5190945	G	T
7	rs560445219	5191166	A	G
7	rs569988280	5191199	T	A
7	rs10234966	5191294	A	G
7	rs10251398	5191334	C	G
7	rs570024465	5191699	C	T
7	rs73676518	5191715	G	C
7	rs557935010	5191819	T	C
7	rs559439186	5191948	G	A
7	rs10238849	5192081	A	G
7	rs62442020	5192303	A	G
7	rs150737791	5192605	G	A
7	rs569848745	5192633	A	G
7	rs190450653	5192701	A	T
7	rs56054124	5192768	G	C
7	rs62442023	5192874	A	G
7	rs528733001	5192901	A	G
7	rs565667319	5192945	C	T
7	rs140136555	5193111	A	G
7	rs4527777	5193138	G	A
7	rs13226743	5193355	C	G
7	rs543209283	5193401	C	A
7	rs559417663	5193561	T	C
7	rs6968105	5193747	G	A
7	rs6968129	5193798	A	G
7	rs536337200	5193946	C	T
7	rs573333282	5194001	A	G
7	rs565595688	5194091	A	G
7	rs56157044	5194122	T	C
7	rs184057074	5194143	C	G
7	rs576605706	5194284	T	C
7	rs111664157	5194400	A	G
7	rs113138502	5194454	A	G
7	rs150436325	5194575	G	A
7	rs540083153	5194603	G	T
7	rs182331468	5194620	G	A
7	rs185519452	5194625	G	A
7	rs58904037	5194725	G	A
7	rs539429628	5194771	A	G
7	rs560488659	5194803	A	G
7	rs199916260	5194816	G	A
7	rs112256120	5194848	T	C
7	rs144836727	5194900	A	G
7	rs62442026	5195058	G	T
7	rs144435601	5195067	C	G
7	rs116631205	5195155	A	T
7	rs181261144	5195159	C	T
7	rs56275719	5195161	C	A
7	rs535800002	5195239	C	A
7	rs148410803	5195263	A	G
7	rs55952667	5195380	C	G
7	rs34927489	5195392	C	G
7	rs111282530	5195434	A	G
7	rs34616999	5195444	G	C
7	rs113782823	5195632	A	G
7	rs199912897	5195635	A	G
7	rs200963834	5195637	C	T
7	rs111737296	5195640	A	G
7	rs73322810	5195784	C	T
7	rs149860944	5195792	T	A
7	rs553964630	5195890	T	C
7	rs572408901	5195895	C	G
7	rs546103124	5195923	C	G
7	rs557895244	5195964	A	G
7	rs201481240	5196055	C	T
7	rs145697426	5196059	A	G
7	rs375653311	5196124	A	G
7	rs62442030	5196299	C	G
7	rs551637127	5196329	T	C
7	rs111642926	5196380	G	A
7	rs549473545	5196413	A	G
7	rs190855042	5196415	G	A
7	rs111669768	5196436	G	A
7	rs113176967	5196444	C	T
7	rs539612521	5196493	G	A
7	rs6956651	5196521	T	C
7	rs10280819	5196586	T	C
7	rs541112170	5196647	T	C
7	rs56031271	5196668	C	T
7	rs12112726	5196683	C	G
7	rs6955827	5196701	G	A
7	rs66485075	5196786	C	A
7	rs6957277	5196853	T	C
7	rs147153609	5196862	C	T
7	rs569979613	5196910	A	T
7	rs6942921	5196926	C	T
7	rs78242291	5196942	T	C
7	rs10250914	5196943	A	G
7	rs112422195	5197052	T	A
7	rs111941934	5197066	C	T
7	rs201120644	5197079	G	A
7	rs549029294	5197196	A	G
7	rs545056704	5197243	G	C
7	rs78098836	5197430	G	T
7	rs563141127	5197469	T	C
7	rs11764986	5197498	C	T
7	rs7793825	5197513	A	G
7	rs11767270	5197514	A	G
7	rs187620681	5197522	A	G
7	rs536307767	5197587	G	A
7	rs540910563	5197768	C	A
7	rs553034131	5197795	A	C
7	rs7778031	5197870	G	A
7	rs7781847	5197879	C	T
7	rs7778036	5197883	G	A
7	rs143097180	5197907	C	T
7	rs571392865	5197928	G	A
7	rs571482483	5197948	G	A
7	rs185637922	5197977	A	C
7	rs536734849	5198009	T	C
7	rs548833704	5198010	G	A
7	rs567048325	5198011	C	T
7	rs534362612	5198017	C	T
7	rs146054395	5198142	C	G
7	rs117470929	5198270	C	T
7	rs377495935	5198325	G	A
7	rs10248323	5198328	C	T
7	rs539996403	5198405	C	G
7	rs139120596	5198430	A	G
7	rs10951826	5198469	C	A
7	rs61547825	5198571	T	G
7	rs10230313	5198674	T	C
7	rs56344249	5198721	T	C
7	rs554251541	5198742	A	G
7	rs10258992	5198810	C	G
7	rs12113043	5198824	C	G
7	rs11761767	5198851	A	C
7	rs548562785	5198940	T	C
7	rs9639922	5199019	T	C
7	rs146165903	5199020	C	G
7	rs568371178	5199136	T	C
7	rs56080707	5199191	C	G
7	rs574940293	5199279	T	C
7	rs556431545	5199348	C	G
7	rs55668033	5199370	T	A
7	rs560488635	5199384	T	A
7	rs371766701	5199428	G	A
7	rs4509218	5199442	T	C
7	rs62442040	5199472	C	G
7	rs62442041	5199474	C	T
7	rs62442042	5199477	C	G
7	rs532328401	5199488	A	G
7	rs185006341	5199494	G	A
7	rs191026054	5199500	C	T
7	rs111431302	5199552	C	G
7	rs28740888	5199867	C	A
7	rs60976578	5199934	G	A
7	rs200415830	5199956	G	C
7	rs201606379	5200022	C	T
7	rs148537384	5200063	G	A
7	rs568243008	5200426	C	T
7	rs200669816	5200446	C	T
7	rs150977977	5200500	A	G
7	rs188148120	5200555	C	G
7	rs375755992	5200775	T	C
7	rs4263659	5200778	T	C
7	rs56906808	5200822	A	G
7	rs10267637	5201068	A	G
7	rs59976635	5201108	C	G
7	rs6979367	5201230	T	C
7	rs142970144	5201249	A	G
7	rs35355055	5201262	C	G
7	rs6978168	5201265	C	G
7	rs59244165	5201401	T	C
7	rs139026660	5201438	G	A
7	rs190032198	5201457	T	C
7	rs12672836	5201542	A	G
7	rs150820051	5201582	A	G
7	rs6944363	5201597	A	G
7	rs540788706	5201674	C	T
7	rs559363699	5201691	T	C
7	rs140463517	5201939	A	G
7	rs144412253	5201945	T	C
7	rs60573411	5201963	G	C
7	rs10243342	5202036	T	C
7	rs62442045	5202045	C	G
7	rs113516900	5202104	A	G
7	rs56893428	5202109	T	C
7	rs140745961	5202376	G	C
7	rs28885378	5202405	A	G
7	rs550918455	5202439	A	G
7	rs188145749	5202489	G	A
7	rs552924530	5202535	A	G
7	rs545068095	5202552	A	C
7	rs563016809	5202559	C	G
7	rs575114992	5202581	A	G
7	rs569063437	5202597	A	G
7	rs535950757	5202602	C	T
7	rs528386357	5202604	T	C
7	rs551109241	5202685	A	G
7	rs28885797	5202788	A	G
7	rs533762643	5202851	G	A
7	rs13241583	5202904	A	G
7	rs13242399	5202919	G	C
7	rs10276245	5203127	T	G
7	rs10276251	5203152	A	G
7	rs10265868	5203189	C	T
7	rs10276362	5203262	A	G
7	rs10951829	5203268	C	A
7	rs10266020	5203307	G	T
7	rs10262829	5203309	G	A
7	rs10262836	5203317	G	A
7	rs10266025	5203321	C	T
7	rs10279690	5203637	A	G
7	rs185426366	5203693	T	C
7	rs62442048	5203838	A	G
7	rs577244791	5203869	C	G
7	rs189961715	5203885	T	G
7	rs533619463	5203893	T	C
7	rs191876127	5203979	G	A
7	rs531758420	5204034	C	A
7	rs550074252	5204057	C	T
7	rs68090229	5204058	G	T
7	rs538143467	5204086	C	T
7	rs112004728	5204146	T	C
7	rs183817703	5204204	G	C
7	rs62442049	5204302	C	G
7	rs140571895	5204316	T	C
7	rs188198995	5204377	A	G
7	rs180733759	5204449	G	A
7	rs114887486	5204466	G	A
7	rs540323120	5204568	C	T
7	rs13237036	5204666	C	G
7	rs145408952	5204760	A	G
7	rs149130781	5204787	A	G
7	rs182047880	5204851	A	G
7	rs6945464	5205072	G	C
7	rs6945466	5205073	T	C
7	rs570464684	5205296	G	T
7	rs191391470	5205334	C	A
7	rs537133122	5205345	A	G
7	rs141737684	5205449	T	A
7	rs150582329	5205479	T	C
7	rs56026233	5205508	A	G
7	rs564047704	5205548	T	A
7	rs553936711	5205562	G	A
7	rs543556033	5205590	G	A
7	rs200318082	5205618	G	C
7	rs58668805	5205800	A	G
7	rs553527342	5205841	A	G
7	rs578206487	5205882	C	A
7	rs4263660	5206038	T	G
7	rs374510511	5206098	C	T
7	rs57185914	5206101	C	G
7	rs148547809	5206146	T	C
7	rs549348205	5206183	A	G
7	rs546910452	5206274	C	T
7	rs187549238	5206277	A	C
7	rs183874469	5206447	G	T
7	rs541137648	5206564	G	A
7	rs4720519	5206589	A	C
7	rs4724426	5206619	G	T
7	rs7787812	5206627	A	G
7	rs9886050	5206664	T	A
7	rs549136699	5206680	T	C
7	rs7787962	5206734	A	G
7	rs565914282	5206786	C	A
7	rs539235421	5206787	C	T
7	rs569601851	5206817	A	G
7	rs10239463	5206825	C	T
7	rs6463300	5207070	T	C
7	rs560994568	5207074	A	G
7	rs147050574	5207276	A	G
7	rs6955551	5207295	A	G
7	rs6980131	5207353	G	A
7	rs6463301	5207366	A	G
7	rs556602342	5207467	C	T
7	rs6463302	5207678	T	C
7	rs373850768	5207826	C	T
7	rs565822712	5207841	G	A
7	rs78821372	5207973	C	T
7	rs143122111	5207994	G	A
7	rs184633870	5208011	C	G
7	rs11974805	5208030	G	A
7	rs182405702	5208204	A	G
7	rs114114978	5208207	G	A
7	rs9885993	5208233	T	C
7	rs185400419	5208238	C	A
7	rs146284571	5208282	G	C
7	rs139050427	5208304	A	G
7	rs6463303	5208532	T	C
7	rs372708986	5208541	T	C
7	rs6966158	5208578	C	A
7	rs6463304	5208630	G	A
7	rs149700421	5208711	A	G
7	rs10229366	5208713	C	T
7	rs7781618	5208718	A	G
7	rs547984109	5208720	C	G
7	rs566523021	5208722	C	T
7	rs527523962	5208723	A	G
7	rs552398886	5208724	G	C
7	rs570787882	5208728	A	T
7	rs35245283	5208745	G	A
7	rs11978705	5208749	C	G
7	rs141518313	5208772	G	A
7	rs375784319	5208835	T	C
7	rs576199299	5208900	T	C
7	rs530612794	5208907	A	G
7	rs13243162	5208946	C	T
7	rs151046379	5208950	G	T
7	rs541800726	5208986	C	T
7	rs56284452	5209054	T	A
7	rs181242966	5209104	C	T
7	rs138582481	5209270	C	A
7	rs12534828	5209342	G	A
7	rs55854009	5209451	T	C
7	rs12532233	5209466	A	C
7	rs60587455	5209472	A	G
7	rs531542461	5209485	A	G
7	rs80337495	5209617	C	T
7	rs145510732	5209644	T	A
7	rs62441938	5209746	A	G
7	rs73322854	5209924	T	A
7	rs11762532	5210108	C	T
7	rs543278429	5210194	C	T
7	rs184560369	5210221	G	T
7	rs559183418	5210292	T	C
7	rs537539015	5210369	C	T
7	rs117993174	5210447	T	C
7	rs7795626	5210683	T	C
7	rs28824015	5210799	A	T
7	rs61388846	5210811	T	A
7	rs530782469	5210909	T	A
7	rs13233208	5211003	A	G
7	rs10253382	5211125	A	T
7	rs10253480	5211145	A	G
7	rs189071662	5211235	A	G
7	rs6963706	5211248	T	C
7	rs78726166	5211411	T	C
7	rs139834502	5211471	G	C
7	rs548680636	5211509	T	C
7	rs62441939	5211569	T	C
7	rs534428830	5211585	A	G
7	rs6463305	5211610	G	A
7	rs6463306	5211772	T	C
7	rs144848028	5211817	T	C
7	rs6463307	5211829	G	T
7	rs532798489	5211903	C	T
7	rs7797135	5211909	G	A
7	rs7778786	5211954	T	C
7	rs534272986	5212047	A	G
7	rs149148590	5212224	G	T
7	rs9639927	5212293	A	G
7	rs10274273	5212391	C	G
7	rs4724428	5212478	A	G
7	rs185010325	5212545	G	A
7	rs73042273	5212580	C	G
7	rs35772291	5212601	A	G
7	rs35887628	5212983	C	G
7	rs190337730	5213082	T	G
7	rs62441940	5213122	A	C
7	rs560496307	5213132	A	G
7	rs73322868	5213285	A	G
7	rs115926611	5213300	A	C
7	rs11772916	5213351	G	A
7	rs529784080	5213763	A	G
7	rs182712303	5213779	C	T
7	rs561214781	5213780	T	G
7	rs527436433	5213844	T	G
7	rs9638992	5213881	T	G
7	rs9638993	5213904	G	A
7	rs186760699	5213914	G	A
7	rs192688965	5213951	A	G
7	rs150177764	5213957	A	G
7	rs572306571	5213982	C	G
7	rs4724429	5214012	C	G
7	rs4724430	5214016	T	C
7	rs576654410	5214037	A	G
7	rs55863534	5214071	A	G
7	rs527524349	5214095	C	T
7	rs6956158	5214203	T	C
7	rs7788268	5214214	A	G
7	rs76778239	5214257	G	C
7	rs10260406	5214397	A	G
7	rs189120768	5214414	A	G
7	rs12537024	5214603	A	G
7	rs545710862	5214607	T	C
7	rs564318395	5214608	A	G
7	rs543703491	5214614	G	T
7	rs533937789	5214628	A	G
7	rs529287235	5214662	A	G
7	rs189722442	5214776	A	G
7	rs537210971	5214829	C	T
7	rs556067274	5214884	T	C
7	rs567958977	5214889	C	T
7	rs113332726	5214907	C	G
7	rs111443223	5214922	T	C
7	rs187955520	5214966	T	A
7	rs181903578	5215034	C	T
7	rs143563865	5215065	T	G
7	rs191962967	5215079	C	T
7	rs545568622	5215181	C	T
7	rs112803607	5215246	T	C
7	rs186910929	5215253	A	G
7	rs4724431	5215368	T	G
7	rs13246086	5215385	G	A
7	rs13232254	5215444	T	C
7	rs528646496	5215546	A	G
7	rs551067359	5215669	A	G
7	rs186816020	5215677	A	G
7	rs6974340	5215703	A	G
7	rs117529473	5215826	A	C
7	rs4724432	5215853	T	C
7	rs565598363	5216015	T	G
7	rs6975151	5216145	A	G
7	rs6957988	5216165	A	G
7	rs193236251	5216287	C	T
7	rs4724433	5216415	C	A
7	rs183833880	5216440	A	G
7	rs188213627	5216466	T	C
7	rs548550451	5216559	T	C
7	rs75880349	5216602	C	G
7	rs35177851	5216764	T	G
7	rs73042283	5216883	A	G
7	rs7812261	5217030	G	A
7	rs190528850	5217131	A	G
7	rs143160592	5217178	T	A
7	rs7777778	5217290	T	C
7	rs186968325	5217291	A	G
7	rs181318051	5217334	T	C
7	rs11771644	5217345	G	C
7	rs62441941	5217544	G	T
7	rs76187160	5217597	A	G
7	rs185580452	5217639	G	C
7	rs189942951	5217676	C	T
7	rs182407615	5217679	T	C
7	rs187821163	5217705	G	A
7	rs7780965	5217757	A	G
7	rs138443380	5217821	C	G
7	rs544224475	5217859	T	C
7	rs7804658	5217955	A	T
7	rs7804664	5217956	A	T
7	rs546085674	5217957	T	A
7	rs144374634	5218048	C	T
7	rs7781433	5218086	A	G
7	rs191613718	5218181	G	C
7	rs558476260	5218200	G	A
7	rs183765944	5218226	A	G
7	rs6976902	5218448	T	G
7	rs4720521	5218486	A	G
7	rs185535734	5218689	C	A
7	rs11770271	5218759	A	T
7	rs533603570	5218809	C	T
7	rs568074650	5219049	T	A
7	rs6953228	5219083	A	G
7	rs62441942	5219345	T	C
7	rs149723841	5219429	T	G
7	rs549741256	5219432	A	T
7	rs186018748	5219490	C	T
7	rs565635826	5219592	T	G
7	rs6979299	5220090	A	G
7	rs58445121	5220102	C	A
7	rs13221361	5220137	T	C
7	rs183946168	5220177	T	C
7	rs11773805	5220183	A	G
7	rs143629079	5220267	A	G
7	rs13235458	5220320	G	A
7	rs4724436	5220355	C	G
7	rs13223364	5220400	A	G
7	rs569277024	5220640	T	G
7	rs4352737	5220675	A	C
7	rs534810068	5220810	A	C
7	rs71529321	5220892	C	G
7	rs187341147	5220988	T	A
7	rs555058942	5221074	T	C
7	rs74860057	5221088	G	A
7	rs540818624	5221136	G	T
7	rs530387075	5221279	T	C
7	rs13228160	5221500	G	C
7	rs138744712	5221516	T	C
7	rs141926273	5221611	A	C
7	rs6969804	5221732	G	C
7	rs6968644	5221751	A	G
7	rs11768928	5221791	T	C
7	rs574944281	5221953	A	G
7	rs546348386	5221984	A	G
7	rs6952048	5222107	G	A
7	rs10261990	5222158	A	C
7	rs569170448	5222211	C	T
7	rs192599650	5222221	G	T
7	rs74366882	5222225	T	G
7	rs59776303	5222338	C	T
7	rs4517011	5222400	G	A
7	rs13221689	5222405	C	T
7	rs4236377	5222498	A	G
7	rs181298208	5222780	G	C
7	rs34512697	5222861	C	T
7	rs7790378	5222956	A	G
7	rs181009493	5222986	A	G
7	rs73046113	5222996	C	T
7	rs13231863	5223100	A	G
7	rs576209008	5223112	T	C
7	rs7794573	5223402	A	G
7	rs62441943	5223521	C	A
7	rs5014156	5223583	G	A
7	rs118178735	5223592	G	T
7	rs547661493	5223615	C	G
7	rs139166933	5223622	A	T
7	rs141930824	5223802	A	G
7	rs28649271	5223842	C	A
7	rs117328360	5223864	G	C
7	rs28619195	5223956	T	C
7	rs34188505	5224014	C	G
7	rs190340147	5224030	G	C
7	rs148340476	5224167	G	A
7	rs76233315	5224246	T	G
7	rs140552815	5224275	G	A
7	rs6967044	5224294	C	T
7	rs6955907	5224407	T	G
7	rs75158150	5224413	C	T
7	rs563836647	5224474	A	C
7	rs13245737	5224588	A	G
7	rs186775784	5224622	T	G
7	rs569486801	5224644	G	A
7	rs573996498	5224676	A	G
7	rs370252224	5224840	A	G
7	rs78830380	5225013	C	T
7	rs149375496	5225022	T	C
7	rs7809695	5225066	T	A
7	rs532885685	5225069	C	T
7	rs112858081	5225090	G	A
7	rs147210327	5225131	T	G
7	rs539141825	5225345	C	T
7	rs530651854	5225612	T	C
7	rs144546318	5225738	T	C
7	rs185082705	5225758	T	C
7	rs546872810	5225793	T	C
7	rs555644096	5225832	T	C
7	rs536315070	5225929	A	G
7	rs55806504	5225954	G	A
7	rs565234022	5226039	A	G
7	rs186278428	5226122	A	C
7	rs145778616	5226264	A	G
7	rs13223283	5226309	A	G
7	rs13243814	5226405	T	G
7	rs371346369	5226420	G	C
7	rs551013154	5226464	C	G
7	rs12539634	5226649	G	A
7	rs35470558	5226733	C	T
7	rs556540329	5226755	C	T
7	rs61509153	5226770	A	G
7	rs61199576	5226774	A	G
7	rs540414768	5226781	T	C
7	rs35700108	5226826	C	G
7	rs4724446	5226886	T	C
7	rs34967089	5226922	A	C
7	rs4279509	5226939	G	C
7	rs141418145	5226952	T	C
7	rs4557607	5226999	A	G
7	rs143932205	5227175	A	T
7	rs191594501	5227314	T	C
7	rs570748650	5227378	T	C
7	rs140556262	5227489	C	G
7	rs142882124	5227556	G	A
7	rs144612547	5227702	T	C
7	rs13231182	5227756	T	C
7	rs148395200	5227762	C	T
7	rs575517683	5227828	A	G
7	rs13231298	5227859	T	C
7	rs548029749	5227907	T	C
7	rs9720014	5227908	A	G
7	rs189702453	5227950	T	A
7	rs66569536	5228175	T	C
7	rs71524042	5228368	T	C
7	rs73046120	5228393	T	C
7	rs183459215	5228421	T	C
7	rs4724447	5228564	G	A
7	rs6978777	5228586	T	C
7	rs145878689	5228593	G	A
7	rs188002597	5228627	A	G
7	rs193070822	5228739	T	C
7	rs4724448	5228773	C	A
7	rs112913743	5228805	C	T
7	rs192921283	5228830	C	T
7	rs4724449	5228856	A	T
7	rs562208799	5228872	A	G
7	rs188218112	5228964	A	G
7	rs6965224	5229110	T	C
7	rs73046123	5229115	A	G
7	rs12533198	5229141	C	G
7	rs565494100	5229159	A	G
7	rs182071205	5229212	T	C
7	rs10951837	5229247	A	C
7	rs200575871	5229346	T	G
7	rs138779371	5229594	T	C
7	rs9655049	5229600	G	A
7	rs373172758	5229638	A	G
7	rs569919611	5229675	T	C
7	rs142816770	5229680	A	G
7	rs191410232	5229724	C	G
7	rs528727408	5229799	G	C
7	rs542906466	5230037	T	C
7	rs10273502	5230230	G	C
7	rs150788706	5230310	A	G
7	rs532087076	5230341	A	G
7	rs11772474	5230373	T	C
7	rs571783721	5230525	T	C
7	rs534031631	5230699	A	G
7	rs143870480	5230782	T	C
7	rs192494960	5230943	A	G
7	rs6463310	5230956	C	A
7	rs139832858	5230998	C	A
7	rs569485243	5231061	T	G
7	rs116892191	5231156	G	A
7	rs73046135	5231260	C	T
7	rs4724450	5231395	G	A
7	rs6956950	5231542	T	C
7	rs183651852	5231564	T	A
7	rs6463311	5231628	G	A
7	rs77841981	5231658	T	C
7	rs562872818	5231916	C	A
7	rs150495859	5231951	C	G
7	rs147665272	5232012	G	C
7	rs552485120	5232094	T	G
7	rs554704569	5232339	T	C
7	rs183772530	5232437	G	T
7	rs527745161	5232625	G	C
7	rs547877745	5232877	G	A
7	rs6463314	5232881	C	A
7	rs55784412	5233269	G	T
7	rs181825497	5233299	C	T
7	rs141781128	5233340	A	G
7	rs10258544	5233352	G	A
7	rs141556930	5233564	C	T
7	rs186028844	5233572	C	A
7	rs139184964	5233717	A	G
7	rs567874068	5233817	G	A
7	rs558808631	5233898	G	C
7	rs117348688	5233953	A	G
7	rs190623653	5234025	A	G
7	rs13244317	5234077	C	T
7	rs187083993	5234147	A	G
7	rs7777063	5234362	G	T
7	rs183011056	5234392	G	T
7	rs187342716	5234431	A	G
7	rs182386738	5234524	C	G
7	rs78435810	5234527	G	C
7	rs6944508	5234606	T	C
7	rs565690392	5234607	A	G
7	rs79504879	5234874	G	A
7	rs184360554	5234910	A	G
7	rs73046149	5234938	A	G
7	rs144785320	5234946	T	C
7	rs4724452	5234965	A	T
7	rs528960359	5235072	A	G
7	rs184714207	5235239	G	C
7	rs147750956	5235274	G	A
7	rs4724453	5235405	T	G
7	rs144601469	5235485	C	G
7	rs376687251	5235541	G	T
7	rs558499513	5235919	T	C
7	rs28514595	5235957	C	G
7	rs180987588	5235974	T	C
7	rs539095694	5236083	A	G
7	rs569069330	5236246	C	G
7	rs66613915	5236263	G	C
7	rs112757732	5236358	G	A
7	rs138768929	5236602	A	G
7	rs6954461	5236698	A	G
7	rs146176896	5236706	A	G
7	rs6954581	5236731	G	A
7	rs577553678	5236895	C	T
7	rs7811331	5236914	A	T
7	rs556996035	5236932	C	G
7	rs542857823	5237119	C	T
7	rs554776129	5237126	G	A
7	rs150538812	5237141	G	A
7	rs540481600	5237217	C	T
7	rs188083980	5237268	G	T
7	rs552829049	5237462	A	G
7	rs4427074	5237500	G	A
7	rs182725222	5237690	C	G
7	rs140812507	5237738	T	G
7	rs144763461	5237836	G	A
7	rs552159718	5237894	A	G
7	rs566579685	5237947	C	A
7	rs6961379	5238005	C	T
7	rs185202445	5238237	G	A
7	rs79658270	5238574	G	C
7	rs4518565	5238595	G	A
7	rs79353098	5238627	A	G
7	rs137864834	5238638	A	C
7	rs529692967	5238728	G	C
7	rs4478482	5238912	G	T
7	rs148216090	5239139	A	G
7	rs187975640	5239347	G	A
7	rs527392506	5239356	T	C
7	rs116898584	5239357	A	G
7	rs142766293	5239360	G	C
7	rs41280675	5239467	T	C
7	rs554145720	5239549	G	A
7	rs544048311	5239712	A	G
7	rs140960408	5239777	C	G
7	rs117724394	5239806	T	C
7	rs8180839	5239970	G	A
7	rs10951842	5239973	C	T
7	rs147536407	5239999	T	G
7	rs557813217	5240063	A	G
7	rs578169241	5240116	T	C
7	rs62441950	5240140	G	C
7	rs531314359	5240191	G	T
7	rs543103618	5240192	T	G
7	rs73048017	5240317	C	T
7	rs549474223	5240375	T	C
7	rs34783436	5240385	T	C
7	rs534920665	5240425	A	G
7	rs4526271	5240488	A	C
7	rs4591933	5240541	T	C
7	rs4446650	5240579	T	C
7	rs561431115	5240633	T	C
7	rs4446651	5240646	C	T
7	rs540891027	5240647	A	G
7	rs566307296	5240713	A	G
7	rs191363729	5240717	A	G
7	rs76614317	5240721	C	T
7	rs146723103	5241033	T	C
7	rs541082596	5241087	C	G
7	rs78830210	5241396	T	A
7	rs73328713	5241509	T	G
7	rs13236617	5241632	A	G
7	rs13236780	5241813	A	G
7	rs10270555	5241866	A	G
7	rs545243093	5241968	A	G
7	rs56358097	5242117	T	C
7	rs111298243	5242297	A	G
7	rs540645891	5242420	T	G
7	rs565087688	5242444	A	G
7	rs138414180	5242472	G	C
7	rs142746198	5242543	C	T
7	rs116849969	5242825	T	C
7	rs180936002	5242983	A	G
7	rs7802384	5243062	A	G
7	rs118073321	5243091	T	G
7	rs189475724	5243102	G	T
7	rs139194139	5243129	G	A
7	rs59601349	5243287	A	G
7	rs7806315	5243328	G	A
7	rs111400924	5243392	C	T
7	rs375925134	5243456	A	G
7	rs191668888	5243495	G	C
7	rs572463511	5243768	A	C
7	rs146817636	5243778	A	G
7	rs190160264	5243836	A	G
7	rs575343101	5243869	A	G
7	rs77211140	5243954	T	C
7	rs551971955	5243960	C	T
7	rs145017274	5244270	A	G
7	rs191225409	5244321	C	T
7	rs4129334	5244384	A	G
7	rs149110690	5244453	T	C
7	rs143206627	5244522	A	G
7	rs141126215	5244608	G	A
7	rs187141694	5244941	T	G
7	rs567828365	5245144	G	C
7	rs553734527	5245486	C	T
7	rs7789820	5245510	A	G
7	rs193107518	5245562	C	T
7	rs13246209	5245573	G	A
7	rs78500328	5246012	G	A
7	rs541222540	5246017	G	A
7	rs190076426	5246302	A	C
7	rs182093530	5246334	T	C
7	rs530926459	5246338	G	C
7	rs188842545	5246392	C	A
7	rs532694104	5246477	C	T
7	rs4410810	5246545	G	A
7	rs570904240	5246563	G	C
7	rs187575993	5246655	C	A
7	rs191906000	5246672	T	C
7	rs575432221	5246701	C	G
7	rs113295866	5246709	G	T
7	rs10269193	5246732	A	G
7	rs142895483	5246750	A	G
7	rs116143626	5246782	G	A
7	rs62441951	5246890	G	C
7	rs10259250	5247034	C	T
7	rs191687032	5247132	G	A
7	rs182390672	5247146	T	G
7	rs186705143	5247224	G	T
7	rs192616459	5247469	G	T
7	rs184228678	5247528	T	C
7	rs545716194	5247586	A	G
7	rs114753922	5247623	T	C
7	rs115221555	5247638	G	C
7	rs569074383	5247898	T	A
7	rs533799481	5248070	T	A
7	rs145646329	5248260	C	T
7	rs542081772	5248440	C	G
7	rs6972587	5248495	A	C
7	rs548098477	5248597	T	C
7	rs552047668	5248694	G	A
7	rs6952562	5248751	G	C
7	rs12534949	5248756	G	C
7	rs12537639	5249011	T	A
7	rs547766287	5249803	C	G
7	rs118071494	5249856	C	T
7	rs146300761	5250063	T	C
7	rs76260706	5250140	G	A
7	rs138256795	5250219	A	G
7	rs188378007	5250541	T	A
7	rs192659425	5250552	A	G
7	rs144286998	5250585	A	G
7	rs578060443	5250671	A	G
7	rs555564667	5250934	G	C
7	rs187581154	5251055	G	A
7	rs28757707	5251237	A	G
7	rs4720528	5251485	G	A
7	rs553173526	5251496	C	G
7	rs6969318	5251544	T	C
7	rs554647837	5251571	T	C
7	rs62441953	5251686	A	G
7	rs189006102	5251813	A	G
7	rs10261614	5251969	T	C
7	rs540306398	5252032	A	T
7	rs13227919	5252038	A	G
7	rs10261752	5252070	G	C
7	rs62441954	5252071	T	C
7	rs186144539	5252093	T	C
7	rs73048032	5252094	A	G
7	rs557118774	5252153	G	A
7	rs4720529	5252209	C	G
7	rs4720530	5252274	C	T
7	rs7805752	5252483	A	G
7	rs562679843	5252663	C	T
7	rs141971807	5252700	A	G
7	rs73676540	5252709	C	T
7	rs191616851	5252759	T	C
7	rs76950470	5252801	A	G
7	rs116124277	5252828	A	G
7	rs3807586	5252906	T	G
7	rs527535213	5252925	T	G
7	rs73048035	5253053	T	C
7	rs527547181	5253056	A	G
7	rs192928483	5253339	C	T
7	rs4448169	5253482	G	A
7	rs376522595	5253519	C	T
7	rs4720532	5253527	A	T
7	rs4720533	5253545	C	T
7	rs189540804	5253567	T	C
7	rs62441955	5253568	A	G
7	rs570204048	5253722	C	T
7	rs537866365	5253729	T	A
7	rs80308832	5253775	G	A
7	rs559546289	5254051	C	T
7	rs28393199	5254061	A	G
7	rs4449703	5254173	A	G
7	rs41280678	5254218	A	G
7	rs4587243	5254227	C	G
7	rs181459699	5254341	T	C
7	rs28607283	5254447	T	C
7	rs549255052	5254477	A	G
7	rs6956071	5254575	A	G
7	rs545167841	5254786	G	A
7	rs55958125	5255152	A	G
7	rs577430704	5255172	G	A
7	rs4236378	5255294	T	C
7	rs183666954	5255302	T	C
7	rs4433032	5255320	G	C
7	rs142069468	5255463	G	A
7	rs28379233	5255725	T	C
7	rs534957955	5255735	T	C
7	rs6463319	5255924	C	G
7	rs192846079	5255956	C	G
7	rs11520824	5255987	T	C
7	rs552475712	5256029	T	C
7	rs191643610	5256185	T	C
7	rs146199183	5256209	T	C
7	rs117631992	5256333	C	G
7	rs3801043	5256582	C	T
7	rs143225291	5256706	A	G
7	rs185427645	5256849	G	C
7	rs190332995	5256966	T	G
7	rs141464741	5257089	T	C
7	rs138068982	5257174	T	C
7	rs554529835	5257180	A	G
7	rs7800465	5257232	G	A
7	rs7800499	5257287	A	G
7	rs7800507	5257297	C	G
7	rs143652877	5257458	A	G
7	rs7791896	5257490	T	C
7	rs1134489	5257573	A	G
7	rs541710005	5257610	A	G
7	rs189707355	5257750	T	C
7	rs566215235	5257911	T	C
7	rs537542558	5258147	T	C
7	rs144436757	5258282	C	A
7	rs148405000	5258350	T	C
7	rs531883945	5258385	G	A
7	rs376333877	5258483	T	C
7	rs9986967	5258493	A	C
7	rs4530926	5258622	T	C
7	rs75881577	5258682	G	T
7	rs574166057	5258691	C	G
7	rs187306091	5258825	A	G
7	rs569966950	5258863	A	G
7	rs4236379	5258938	G	T
7	rs553973650	5258939	T	C
7	rs539574501	5259071	G	C
7	rs576372999	5259146	G	T
7	rs77010558	5259179	T	C
7	rs28479319	5259199	A	G
7	rs145688664	5259386	T	A
7	rs191867735	5259501	G	C
7	rs186769524	5259683	C	T
7	rs537342519	5259702	G	A
7	rs4720534	5259719	C	A
7	rs192227397	5259837	A	C
7	rs9639939	5259892	T	A
7	rs6970161	5259959	T	C
7	rs148211766	5260124	T	C
7	rs6951007	5260351	A	C
7	rs34384779	5260366	G	C
7	rs578054523	5260440	C	T
7	rs538743744	5260481	G	A
7	rs9987030	5260487	T	C
7	rs184720551	5260527	T	C
7	rs142862967	5260529	G	A
7	rs10246437	5260648	A	G
7	rs181389570	5260656	G	A
7	rs34213558	5260823	G	A
7	rs75825124	5261147	G	A
7	rs73328755	5261225	T	C
7	rs188570371	5261259	T	C
7	rs4724461	5261560	C	A
7	rs35852278	5261706	A	G
7	rs28434488	5261772	C	G
7	rs185922625	5261785	A	G
7	rs560775792	5261826	T	C
7	rs62441067	5261832	A	G
7	rs13246512	5261875	T	C
7	rs568904857	5262021	G	A
7	rs144334401	5262138	A	G
7	rs559178101	5262140	A	T
7	rs62441068	5262151	T	C
7	rs572837491	5262239	A	G
7	rs191974357	5262326	G	A
7	rs4720537	5262385	A	G
7	rs186020151	5262407	T	C
7	rs41280681	5262450	A	G
7	rs73048044	5262526	T	C
7	rs41280684	5262574	T	C
7	rs4724462	5262602	A	G
7	rs10241341	5262627	C	A
7	rs527827252	5262703	C	T
7	rs564525198	5262743	T	C
7	rs182624845	5262783	T	C
7	rs187084162	5262839	A	G
7	rs13223581	5263194	T	C
7	rs147675080	5263245	T	C
7	rs114844265	5263261	T	C
7	rs553803839	5263331	G	C
7	rs543928046	5263435	A	C
7	rs574062937	5263504	A	C
7	rs544683984	5263549	A	G
7	rs55698647	5263828	A	G
7	rs117560844	5263855	A	G
7	rs545278429	5263894	A	C
7	rs143585354	5264061	A	G
7	rs4538779	5264171	G	C
7	rs4367443	5264244	C	T
7	rs145938553	5264342	A	C
7	rs73048049	5264345	C	T
7	rs138546779	5264487	G	C
7	rs545170877	5264573	T	A
7	rs117458974	5264614	T	C
7	rs556919118	5264764	G	C
7	rs6964448	5264901	G	A
7	rs58612269	5264933	G	A
7	rs4720538	5264967	G	T
7	rs541068576	5264982	G	C
7	rs10241426	5264994	A	G
7	rs189610678	5264999	T	C
7	rs34429686	5265322	A	G
7	rs34223175	5265367	T	G
7	rs150356826	5265491	A	G
7	rs138018731	5265502	T	C
7	rs140715414	5265656	C	T
7	rs536882763	5265657	T	C
7	rs181583478	5265694	T	A
7	rs3801045	5265846	T	C
7	rs151278417	5265865	T	C
7	rs71529324	5265910	T	C
7	rs150343480	5265974	G	A
7	rs183251976	5266003	T	C
7	rs146499728	5266041	A	G
7	rs4072666	5266157	T	A
7	rs138505344	5266163	C	T
7	rs554755992	5266230	A	G
7	rs552928063	5266237	A	C
7	rs78247580	5266339	A	G
7	rs187721232	5266451	T	C
7	rs4989916	5266477	G	T
7	rs577948397	5266516	C	G
7	rs141697079	5266519	A	G
7	rs80206650	5266632	T	G
7	rs138529175	5266906	G	A
7	rs542272587	5267101	A	G
7	rs41280687	5267151	G	C
7	rs542817333	5267160	T	G
7	rs144047645	5267180	T	C
7	rs562272137	5267194	A	G
7	rs28477618	5267207	A	G
7	rs62441071	5267238	A	G
7	rs77134017	5267265	A	G
7	rs73048054	5267337	C	G
7	rs13247871	5267367	T	G
7	rs187960248	5267416	A	G
7	rs149767618	5267520	T	A
7	rs4720539	5267524	C	T
7	rs77694525	5267585	T	C
7	rs73048056	5267639	C	G
7	rs184548747	5267670	T	C
7	rs11763996	5267724	G	A
7	rs199606997	5267725	C	T
7	rs11760558	5267849	G	C
7	rs10243571	5267879	C	T
7	rs567408645	5267908	T	C
7	rs148532690	5267911	G	A
7	rs115472904	5268070	G	A
7	rs141015024	5268089	A	G
7	rs184820942	5268278	G	A
7	rs57418885	5268364	T	A
7	rs13225483	5268438	A	C
7	rs112808241	5268445	C	G
7	rs11761408	5268516	C	A
7	rs552056938	5268686	G	A
7	rs113451012	5268697	C	A
7	rs538708773	5268700	G	A
7	rs553140477	5268740	G	A
7	rs137955426	5268888	T	C
7	rs75141902	5269211	G	C
7	rs7785898	5269424	A	C
7	rs556796266	5269441	G	C
7	rs536087540	5269470	C	G
7	rs577183951	5269628	C	T
7	rs62441072	5269686	C	G
7	rs556220874	5269714	A	G
7	rs62441073	5269856	T	C
7	rs547832679	5269877	T	C
7	rs574844988	5269992	G	C
7	rs560545160	5270043	A	G
7	rs186953136	5270069	G	A
7	rs529611178	5270145	C	T
7	rs202166813	5270448	G	T
7	rs35062616	5270480	T	C
7	rs138780894	5270575	G	C
7	rs34072945	5270631	A	G
7	rs79306089	5270673	A	G
7	rs181396494	5270850	T	G
7	rs201490858	5270941	T	C
7	rs570630430	5270981	T	C
7	rs186657400	5271014	A	G
7	rs139325045	5271120	T	C
7	rs112373377	5271315	A	G
7	rs530052739	5271480	T	C
7	rs547664520	5271922	A	G
7	rs139258149	5272006	A	G
7	rs182333143	5272043	G	C
7	rs12472	5272177	T	C
7	rs139901842	5272311	C	T
7	rs10245417	5272346	G	C
7	rs578172853	5272368	G	T
7	rs191215673	5272396	T	C
7	rs146734842	5272450	G	C
7	rs551610538	5272588	T	C
7	rs535250319	5272634	A	G
7	rs56335325	5272638	A	G
7	rs573775967	5272710	A	C
7	rs541260842	5272775	T	C
7	rs544997464	5272791	A	G
7	rs6948459	5272819	C	G
7	rs528571053	5272898	T	C
7	rs6949942	5272927	T	C
7	rs569546830	5272948	A	G
7	rs1134995	5273074	T	C
7	rs7904	5273121	T	C
7	rs560957921	5273124	C	T
7	rs191505270	5273450	G	A
7	rs13244634	5273464	T	C
7	rs183622866	5273481	G	T
7	rs4360194	5273614	A	G
7	rs185608296	5273632	A	G
7	rs34058562	5273683	C	A
7	rs35213465	5273831	T	C
7	rs542419947	5273977	T	C
7	rs185472636	5274121	C	T
7	rs141257137	5274168	A	G
7	rs146752519	5274183	C	A
7	rs73048063	5274200	A	C
7	rs34185494	5274201	T	C
7	rs184002439	5274277	T	C
7	rs144840486	5274412	A	T
7	rs191838308	5274495	T	C
7	rs146073019	5274783	T	C
7	rs140066403	5274976	A	G
7	rs552479206	5274989	G	C
7	rs73048065	5275138	T	C
7	rs55666831	5275230	C	T
7	rs193010481	5275245	A	C
7	rs376742786	5275411	T	C
7	rs557937695	5275458	A	G
7	rs4282461	5275537	G	A
7	rs560240976	5275546	C	T
7	rs4573160	5275556	A	G
7	rs139152572	5275600	T	C
7	rs185612725	5275632	C	T
7	rs6956894	5275715	G	A
7	rs77781145	5275786	C	T
7	rs537230689	5275878	T	A
7	rs201104156	5275879	C	G
7	rs115185158	5276114	A	T
7	rs56931214	5276137	T	C
7	rs144178328	5276250	G	T
7	rs56411246	5276344	C	T
7	rs13235024	5276376	G	A
7	rs13235038	5276408	A	G
7	rs146959221	5276431	T	C
7	rs148338360	5276480	G	C
7	rs13235381	5276704	G	T
7	rs143093074	5276774	C	A
7	rs372332170	5276777	A	C
7	rs572455305	5276801	T	C
7	rs146224509	5276830	T	G
7	rs73048069	5276992	A	G
7	rs553038097	5277006	A	G
7	rs4577873	5277068	A	G
7	rs529482089	5277081	A	G
7	rs62441074	5277208	G	C
7	rs547170727	5277266	G	C
7	rs191021829	5277288	G	A
7	rs569682593	5277384	G	A
7	rs200570849	5277408	A	T
7	rs548832688	5277428	C	T
7	rs536982033	5277707	G	A
7	rs530469167	5277930	A	C
7	rs7455764	5277942	C	A
7	rs567110032	5277949	C	A
7	rs534718596	5277965	G	T
7	rs538432806	5277998	T	G
7	rs534519290	5278064	A	G
7	rs74631516	5278131	A	T
7	rs57326623	5278152	A	T
7	rs148445986	5278176	A	G
7	rs187609969	5278349	G	A
7	rs141726813	5278372	T	A
7	rs76033916	5278410	G	A
7	rs7808703	5278439	T	C
7	rs35480613	5278482	C	A
7	rs10951852	5278759	G	C
7	rs144556253	5278933	C	G
7	rs6973573	5279131	G	A
7	rs7786359	5279158	A	G
7	rs7787505	5279216	T	C
7	rs571398946	5279266	A	G
7	rs6957133	5279340	A	G
7	rs372747104	5279351	G	A
7	rs192241525	5279359	G	C
7	rs7790296	5279400	A	G
7	rs544326117	5279507	A	G
7	rs9771421	5279514	C	G
7	rs12535635	5279789	A	C
7	rs13247861	5279887	A	C
7	rs181087397	5280225	T	C
7	rs184658075	5280230	T	G
7	rs533363121	5280256	C	G
7	rs151103114	5280260	G	C
7	rs7795353	5280351	T	G
7	rs11981970	5280612	G	A
7	rs34726600	5280651	T	C
7	rs565829569	5280730	A	G
7	rs11971512	5280803	G	A
7	rs35500563	5280895	G	T
7	rs117059344	5280900	G	A
7	rs200291722	5280902	G	A
7	rs78610323	5280915	T	C
7	rs550750140	5280986	G	C
7	rs529313289	5280987	T	G
7	rs34312922	5280999	T	C
7	rs191617090	5281025	C	G
7	rs56901972	5281059	C	T
7	rs559826890	5281101	G	C
7	rs12334179	5281283	G	T
7	rs150411527	5281481	T	C
7	rs559338075	5281488	T	C
7	rs12666893	5281563	A	G
7	rs62441078	5281597	T	C
7	rs4724467	5281935	G	C
7	rs144028197	5281953	T	C
7	rs140513181	5281973	G	C
7	rs62441079	5281990	G	C
7	rs192376089	5282071	C	T
7	rs147436475	5282313	C	A
7	rs9801652	5282341	G	A
7	rs78535022	5282585	C	G
7	rs10265528	5282835	G	C
7	rs140968317	5282923	T	C
7	rs10951853	5283411	T	C
7	rs7794436	5283487	G	A
7	rs142812902	5283518	A	G
7	rs566840299	5284063	A	G
7	rs7776826	5284079	T	C
7	rs11981516	5284143	G	C
7	rs74302771	5284214	G	A
7	rs77550301	5284246	A	G
7	rs532375561	5284419	T	C
7	rs192951431	5284516	G	A
7	rs566903624	5284531	A	T
7	rs552745984	5284566	C	T
7	rs191500168	5284600	G	A
7	rs11977301	5284679	T	C
7	rs78507304	5285132	A	G
7	rs11984050	5285197	A	G
7	rs556210314	5285349	C	T
7	rs150063356	5285374	G	C
7	rs189575382	5285419	T	C
7	rs74804659	5285790	T	C
7	rs116465580	5285861	G	T
7	rs189774187	5285870	A	G
7	rs572241537	5285880	A	G
7	rs113304611	5285900	A	G
7	rs78389329	5286109	G	C
7	rs549760724	5286189	C	T
7	rs572303328	5286349	C	T
7	rs192129713	5286423	A	G
7	rs10260030	5286778	C	T
7	rs375806250	5287337	C	A
7	rs574722434	5287583	A	G
7	rs113588210	5287624	T	C
7	rs545513914	5287899	G	T
7	rs543239153	5287953	A	G
7	rs10951856	5288050	T	C
7	rs78608000	5288076	G	C
7	rs75414117	5288077	G	T
7	rs142960480	5288119	A	G
7	rs10951857	5288168	T	C
7	rs557475029	5288206	G	T
7	rs188807171	5288237	A	C
7	rs117456731	5288279	T	C
7	rs11770418	5288344	T	C
7	rs193206338	5288413	A	G
7	rs555077131	5288764	G	A
7	rs13234864	5288801	T	C
7	rs4724469	5288833	G	A
7	rs11770660	5289266	T	C
7	rs534259070	5289277	C	G
7	rs55859346	5289502	C	G
7	rs182361057	5289616	C	A
7	rs186915993	5290017	T	C
7	rs570923709	5290154	A	G
7	rs187068782	5290170	A	G
7	rs145229833	5290211	C	T
7	rs12666708	5290248	A	G
7	rs142406033	5290434	T	C
7	rs28821644	5290749	T	C
7	rs55833421	5290788	A	G
7	rs13241759	5290835	A	G
7	rs572312397	5290949	G	C
7	rs545743296	5291004	C	T
7	rs28789167	5291067	T	C
7	rs193138613	5291144	T	C
7	rs6975793	5291194	T	C
7	rs149610385	5291347	A	G
7	rs6956343	5291400	T	C
7	rs144966332	5291486	A	G
7	rs541140105	5291536	T	C
7	rs574844308	5291662	A	G
7	rs139879181	5291667	A	G
7	rs112146981	5291698	A	C
7	rs529003682	5291701	A	G
7	rs147894337	5291789	A	G
7	rs113843357	5291821	A	G
7	rs557677652	5291844	T	C
7	rs112900312	5291847	C	G
7	rs192231328	5291871	A	G
7	rs181365397	5292069	G	C
7	rs73050045	5292290	G	A
7	rs73050046	5292292	A	G
7	rs115049548	5292316	A	G
7	rs62441082	5292337	T	C
7	rs75662891	5292393	C	G
7	rs55836991	5292413	T	G
7	rs79845625	5292446	T	C
7	rs10226233	5292732	T	C
7	rs185681521	5292822	A	G
7	rs190288039	5292894	A	G
7	rs557471550	5292902	A	G
7	rs557636925	5292956	A	C
7	rs71529384	5292968	A	G
7	rs187703154	5293218	T	C
7	rs59639826	5293273	A	G
7	rs534260170	5293770	T	C
7	rs183206537	5293875	T	C
7	rs542289559	5293992	G	A
7	rs528271665	5294070	A	G
7	rs146661244	5294172	A	T
7	rs143267805	5294270	A	G
7	rs570821668	5294373	A	C
7	rs192748919	5294429	G	A
7	rs35960240	5294607	T	C
7	rs181862126	5294694	G	T
7	rs186014022	5294718	T	C
7	rs550930906	5294880	C	T
7	rs558808349	5295006	A	G
7	rs577089683	5295034	C	T
7	rs534479159	5295229	A	G
7	rs28421091	5295348	G	A
7	rs568415943	5295373	C	T
7	rs558669250	5295505	T	C
7	rs554168053	5295772	G	A
7	rs572337596	5295814	A	G
7	rs113786834	5296086	A	G
7	rs62441100	5296112	C	G
7	rs574184200	5296113	C	T
7	rs73050048	5296253	C	G
7	rs111680383	5296303	C	G
7	rs187611296	5296467	T	C
7	rs552219524	5296642	G	A
7	rs6954314	5296800	A	G
7	rs79836469	5297047	T	C
7	rs10236616	5297282	G	A
7	rs183792873	5297333	C	G
7	rs10239584	5297336	T	A
7	rs192633543	5297513	T	G
7	rs12535697	5297699	A	G
7	rs10951859	5297739	C	G
7	rs574066238	5297768	T	C
7	rs553320070	5297845	A	G
7	rs35359740	5297988	T	C
7	rs139692196	5298071	A	G
7	rs190039362	5298339	T	G
7	rs6463336	5298397	T	C
7	rs35241924	5298487	G	A
7	rs139643062	5298516	A	G
7	rs62441102	5298673	T	C
7	rs77776237	5298694	A	G
7	rs553192784	5298744	G	A
7	rs141105822	5298763	A	G
7	rs12216613	5298791	A	T
7	rs573601878	5298810	A	G
7	rs12216559	5298901	T	C
7	rs547028758	5299049	T	C
7	rs6966660	5299180	T	C
7	rs542642212	5299209	A	G
7	rs6965703	5299308	A	G
7	rs77065890	5299317	T	C
7	rs551143887	5299346	A	G
7	rs530098241	5299387	T	G
7	rs6969542	5299407	G	A
7	rs33998469	5299909	T	C
7	rs534660925	5300166	A	C
7	rs374054585	5300214	T	C
7	rs189934638	5300291	T	C
7	rs138483025	5300334	T	G
7	rs7808255	5300396	T	C
7	rs10255463	5300610	C	T
7	rs533839368	5300612	T	C
7	rs144400820	5300634	G	A
7	rs4257935	5300675	C	A
7	rs576554158	5300836	T	C
7	rs544144379	5300837	A	G
7	rs78388181	5301023	A	G
7	rs192494643	5301078	G	A
7	rs144337158	5301166	A	G
7	rs541725177	5301305	G	C
7	rs182775164	5301491	T	C
7	rs549220774	5301599	A	G
7	rs555712772	5301683	A	G
7	rs7800297	5301693	C	T
7	rs541792859	5301697	A	T
7	rs113751726	5301726	G	A
7	rs7777019	5301784	G	A
7	rs561777101	5301795	C	A
7	rs182360058	5301845	A	G
7	rs13236893	5302086	A	G
7	rs7777492	5302097	G	A
7	rs11764517	5302259	T	C
7	rs115631184	5302360	T	C
7	rs11765203	5302377	G	C
7	rs138932765	5302499	A	G
7	rs574551551	5302641	A	G
7	rs60861799	5302839	A	G
7	rs6463340	5303188	A	G
7	rs61216143	5303212	A	C
7	rs149968478	5303228	T	C
7	rs140318051	5303271	A	G
7	rs184639518	5303285	G	C
7	rs534453143	5303299	A	G
7	rs6463341	5303327	A	G
7	rs6463342	5303381	G	A
7	rs575520093	5303395	C	T
7	rs6463343	5303440	A	G
7	rs66725564	5303476	G	A
7	rs7810266	5303600	T	C
7	rs566970528	5303614	T	G
7	rs7786956	5303653	G	C
7	rs182498986	5303700	G	T
7	rs114308720	5303703	G	T
7	rs11772945	5303728	G	A
7	rs185863375	5303980	A	G
7	rs10951862	5304167	A	G
7	rs10951863	5304171	T	G
7	rs10951864	5304184	A	C
7	rs186209580	5304244	T	C
7	rs10807936	5304357	C	T
7	rs114974990	5304360	T	C
7	rs149390098	5304451	T	C
7	rs144543877	5304461	T	C
7	rs566658502	5304538	C	T
7	rs192362631	5304595	A	G
7	rs9690673	5304638	A	G
7	rs7799951	5304948	T	C
7	rs531999652	5304970	A	G
7	rs183192782	5304993	T	A
7	rs187486597	5304996	A	G
7	rs566719840	5305079	G	C
7	rs552309582	5305181	C	G
7	rs58766090	5305299	T	C
7	rs535597465	5305326	A	G
7	rs149907030	5305389	T	C
7	rs576694153	5305401	A	C
7	rs548162716	5305498	A	G
7	rs112302822	5305502	A	G
7	rs550043861	5305758	T	G
7	rs567964222	5305760	G	T
7	rs7782316	5305788	T	C
7	rs576572794	5305878	A	G
7	rs189721387	5306158	A	G
7	rs77220657	5306450	T	C
7	rs541729257	5306482	G	C
7	rs4607518	5306520	T	G
7	rs529187376	5306612	A	T
7	rs10479870	5307348	C	T
7	rs115828163	5307394	C	A
7	rs77502080	5307404	A	G
7	rs565610892	5307583	A	G
7	rs10242219	5307715	C	T
7	rs547197374	5307856	A	G
7	rs10252801	5307943	A	G
7	rs147199357	5307945	G	C
7	rs112539677	5308059	A	G
7	rs75888134	5308104	G	A
7	rs577758357	5308123	A	G
7	rs62441103	5308158	G	C
7	rs4724489	5308168	C	T
7	rs183314458	5308303	T	G
7	rs146621026	5308344	T	C
7	rs548598562	5308562	T	C
7	rs11765431	5308604	T	A
7	rs28374418	5308949	T	C
7	rs192817495	5309075	A	G
7	rs7797089	5309195	A	G
7	rs55650170	5309250	C	T
7	rs571273879	5309256	G	T
7	rs6964454	5309265	A	G
7	rs6947115	5309268	A	G
7	rs6965590	5309299	C	A
7	rs6463344	5309404	G	T
7	rs558718990	5309925	T	C
7	rs6463345	5309926	G	A
7	rs189785103	5310039	T	C
7	rs6969569	5310142	A	G
7	rs529786779	5310198	T	C
7	rs548436192	5310204	T	C
7	rs566645928	5310212	T	C
7	rs181264277	5310247	T	A
7	rs6970832	5310257	A	C
7	rs570612698	5310258	A	C
7	rs6970837	5310265	A	C
7	rs554111792	5310271	A	C
7	rs9791877	5310447	G	A
7	rs13246214	5310544	A	G
7	rs7794219	5310804	T	C
7	rs7806610	5310820	C	G
7	rs556238661	5310933	T	C
7	rs182461389	5311062	T	C
7	rs75469063	5311103	G	C
7	rs115390025	5311124	A	T
7	rs4724492	5311299	A	T
7	rs4724493	5311319	T	C
7	rs556100347	5311353	C	T
7	rs4724495	5311399	G	A
7	rs4724496	5311423	C	A
7	rs147677768	5311524	T	C
7	rs193251375	5311595	T	G
7	rs6942596	5311600	T	C
7	rs111426357	5311609	A	G
7	rs28649116	5311620	A	T
7	rs28398833	5311642	G	A
7	rs181367931	5311752	T	G
7	rs540958499	5311801	A	G
7	rs559748143	5311863	T	C
7	rs13235703	5311875	A	G
7	rs563791195	5311910	A	G
7	rs7795702	5311975	G	A
7	rs184256801	5311979	A	G
7	rs528825987	5312024	C	G
7	rs7812129	5312035	A	G
7	rs188541782	5312128	A	G
7	rs180903722	5312221	C	A
7	rs111648626	5312236	T	C
7	rs373424484	5312237	A	G
7	rs553003220	5312280	A	T
7	rs577836677	5312281	T	A
7	rs549246317	5312374	G	C
7	rs192115569	5312394	T	G
7	rs73330889	5312420	A	C
7	rs186896477	5312496	T	C
7	rs13239850	5312499	T	C
7	rs532645958	5312530	A	C
7	rs34015682	5312598	A	C
7	rs13239203	5312618	A	G
7	rs139233073	5312678	G	A
7	rs57766131	5312729	C	G
7	rs187046931	5312743	A	G
7	rs9791816	5312851	A	G
7	rs148583144	5312855	C	A
7	rs189924184	5312856	A	G
7	rs61435121	5312885	G	T
7	rs117103676	5312894	G	T
7	rs182356147	5312896	C	T
7	rs530435881	5312947	C	T
7	rs187835563	5313058	C	A
7	rs555578230	5313080	T	C
7	rs61367748	5313126	G	A
7	rs62441108	5313143	T	C
7	rs12673208	5313180	C	G
7	rs12669111	5313181	T	C
7	rs12669130	5313263	G	C
7	rs185594990	5313322	G	C
7	rs544362393	5313323	A	G
7	rs545019624	5313338	T	C
7	rs56672503	5313423	T	C
7	rs530876604	5313581	T	G
7	rs144687521	5313618	T	G
7	rs117118663	5313634	T	C
7	rs28741016	5313640	A	G
7	rs188680532	5313707	T	G
7	rs542502814	5313893	T	C
7	rs114485323	5314041	G	A
7	rs115047284	5314102	G	A
7	rs533246403	5314324	C	T
7	rs556383941	5314333	A	G
7	rs574976832	5314403	A	G
7	rs4724498	5314558	T	C
7	rs4236380	5314732	C	A
7	rs181568210	5314779	C	G
7	rs567586657	5314868	C	G
7	rs143188453	5314949	T	C
7	rs138515661	5314960	G	A
7	rs59768280	5315038	G	T
7	rs190274892	5315203	G	C
7	rs548009262	5315291	G	T
7	rs137934141	5315382	A	C
7	rs182480231	5315401	T	C
7	rs1105108	5315414	G	C
7	rs555865799	5315491	T	G
7	rs545557770	5315649	G	T
7	rs11762796	5315655	G	C
7	rs533583522	5315780	T	C
7	rs367749785	5315805	A	G
7	rs149633159	5315833	A	G
7	rs192356825	5315898	G	T
7	rs552039868	5316129	A	G
7	rs553327781	5316316	A	G
7	rs187486342	5316357	A	G
7	rs533504986	5316426	C	G
7	rs11767206	5316490	G	A
7	rs192735441	5316705	A	G
7	rs184131723	5316706	A	G
7	rs534986065	5316840	A	G
7	rs141056248	5316853	G	C
7	rs528829244	5317148	C	G
7	rs565197214	5317276	A	G
7	rs143412569	5317390	A	G
7	rs557306558	5317406	C	G
7	rs543012166	5317435	A	G
7	rs6969771	5317480	T	C
7	rs13228446	5317500	G	T
7	rs13238862	5317605	G	C
7	rs9791967	5317998	A	G
7	rs116660250	5318061	A	C
7	rs7803205	5318068	G	T
7	rs6463348	5318072	G	T
7	rs147306675	5318156	A	G
7	rs544792748	5318215	G	A
7	rs181435662	5318229	T	C
7	rs10262467	5318248	C	T
7	rs560939678	5318270	A	G
7	rs182862894	5318481	A	C
7	rs185940659	5318636	T	C
7	rs62441113	5318668	C	T
7	rs546982002	5318694	T	G
7	rs191193071	5318969	T	A
7	rs34072165	5318972	G	A
7	rs34521020	5318974	C	A
7	rs62441114	5318996	T	C
7	rs534072449	5318997	A	G
7	rs143269904	5319260	C	T
7	rs59005146	5319367	C	T
7	rs10279978	5319387	A	G
7	rs112648556	5319464	A	C
7	rs71529385	5319511	A	G
7	rs531620056	5319669	G	A
7	rs4720553	5319795	G	C
7	rs62441124	5319887	T	C
7	rs75932252	5319983	A	C
7	rs116549012	5320119	T	C
7	rs559890584	5320120	A	G
7	rs145076084	5320153	A	G
7	rs545854868	5320199	C	T
7	rs4724504	5320420	T	C
7	rs550938873	5320422	A	C
7	rs61598250	5320469	T	C
7	rs184653794	5320658	A	G
7	rs115506411	5320918	A	G
7	rs187852951	5320933	C	G
7	rs79998789	5321001	A	G
7	rs570704934	5321079	C	G
7	rs60310226	5321369	A	G
7	rs4720556	5321373	T	C
7	rs535215965	5321527	A	C
7	rs4645479	5321578	G	T
7	rs149830192	5321619	T	C
7	rs192624625	5321658	G	C
7	rs553379201	5321672	G	A
7	rs184975067	5321977	A	G
7	rs28414516	5322045	C	G
7	rs62648703	5322068	T	G
7	rs28730983	5322122	C	G
7	rs62648705	5322212	G	A
7	rs111074425	5322319	A	G
7	rs117216524	5322367	C	G
7	rs200467802	5322838	T	G
7	rs189754088	5322883	A	G
7	rs575882117	5322893	T	C
7	rs180742179	5323012	T	C
7	rs62441127	5323065	G	C
7	rs190847541	5323113	A	G
7	rs72575362	5323117	T	C
7	rs188350774	5323289	G	A
7	rs11760365	5323311	A	T
7	rs534289048	5323426	T	C
7	rs182903991	5323438	T	C
7	rs73050069	5323492	C	G
7	rs11971730	5323545	C	T
7	rs139479849	5323629	A	G
7	rs569192091	5323975	G	C
7	rs116664084	5324012	T	C
7	rs183476228	5324046	T	G
7	rs4724512	5324203	G	A
7	rs10269209	5324257	T	C
7	rs151091804	5324265	T	C
7	rs60438556	5324382	A	G
7	rs193093034	5324592	C	G
7	rs58224952	5324660	A	G
7	rs7789002	5324699	G	C
7	rs118088336	5324775	G	C
7	rs9918719	5324824	A	G
7	rs7789239	5324834	G	C
7	rs138793960	5324899	T	C
7	rs529854827	5325057	A	G
7	rs149599414	5325120	T	C
7	rs538275297	5325151	A	C
7	rs10807939	5325236	C	G
7	rs550468344	5325351	T	A
7	rs10807940	5325391	C	T
7	rs139805598	5325413	T	C
7	rs145008938	5325423	T	A
7	rs140356784	5325530	G	A
7	rs10807941	5325539	A	G
7	rs149195444	5325755	A	C
7	rs533623244	5325764	G	C
7	rs10224849	5325980	C	G
7	rs111814775	5326020	A	G
7	rs576510949	5326023	A	G
7	rs187040806	5326098	A	G
7	rs3892946	5326280	C	T
7	rs115274842	5326328	A	G
7	rs556654816	5326353	A	C
7	rs118188810	5326411	G	C
7	rs117109467	5326560	T	C
7	rs567680398	5326640	T	C
7	rs145633640	5326767	A	G
7	rs569889061	5326774	T	C
7	rs4436026	5326808	G	A
7	rs62441131	5326864	G	T
7	rs4436027	5326943	G	T
7	rs138224658	5327017	G	C
7	rs559113790	5327052	G	A
7	rs61177749	5327058	G	A
7	rs4436028	5327111	G	A
7	rs10951879	5327148	G	T
7	rs561184081	5327228	T	C
7	rs367596044	5327418	T	C
7	rs573375566	5327456	T	C
7	rs541082501	5327470	A	G
7	rs140965974	5327531	T	C
7	rs145276221	5327533	G	A
7	rs199555796	5327555	A	G
7	rs150225311	5327564	A	G
7	rs143263478	5327595	A	G
7	rs12540125	5327680	A	G
7	rs111491207	5327798	G	C
7	rs113755488	5327814	T	C
7	rs114275416	5327831	T	C
7	rs67938234	5327859	C	T
7	rs540039890	5327864	T	C
7	rs10263352	5328004	T	C
7	rs180778638	5328036	T	C
7	rs530041037	5328055	T	C
7	rs113792275	5328060	T	C
7	rs190462134	5328076	T	C
7	rs147413004	5328212	T	C
7	rs116858447	5328214	T	C
7	rs182474399	5328218	T	C
7	rs113284084	5328291	G	C
7	rs10081188	5328329	C	T
7	rs6958502	5328429	A	G
7	rs10081393	5328514	C	A
7	rs572814672	5328541	T	C
7	rs142095764	5328573	T	C
7	rs188793971	5328649	A	C
7	rs139107678	5328655	T	C
7	rs574568735	5328684	G	A
7	rs139737540	5328800	A	G
7	rs6959030	5328806	A	T
7	rs193250594	5328848	A	C
7	rs149143036	5328874	T	A
7	rs187476624	5328923	C	G
7	rs191881510	5328954	A	G
7	rs62441132	5328957	A	G
7	rs189716993	5329035	G	A
7	rs564501390	5329086	G	T
7	rs62441133	5329183	G	C
7	rs6959643	5329216	A	T
7	rs537710135	5329244	A	G
7	rs6963810	5329448	A	G
7	rs181836997	5329495	T	C
7	rs570071428	5329677	A	C
7	rs533184751	5329724	A	G
7	rs138113941	5329728	T	A
7	rs56243136	5329829	T	C
7	rs191242140	5329883	G	A
7	rs138666251	5329937	A	G
7	rs183308095	5330109	A	T
7	rs555702399	5330120	T	C
7	rs377524044	5330329	T	C
7	rs569885156	5330371	C	G
7	rs575443353	5330566	T	C
7	rs183490341	5330609	G	C
7	rs538251295	5330688	T	C
7	rs148426706	5330865	A	G
7	rs192619447	5331135	T	C
7	rs550602189	5331150	T	G
7	rs73332838	5331184	T	A
7	rs144814488	5331343	T	C
7	rs201270047	5331356	G	A
7	rs143586404	5331385	G	C
7	rs534399925	5331606	A	G
7	rs6954178	5331620	G	C
7	rs6463368	5331638	A	C
7	rs6463369	5331651	G	A
7	rs6463370	5331655	C	T
7	rs144472932	5331837	C	A
7	rs11766177	5331933	A	G
7	rs28497614	5331977	T	C
7	rs536234899	5332001	A	T
7	rs6979687	5332053	A	T
7	rs10951884	5332082	G	A
7	rs145732126	5332290	C	T
7	rs111943014	5332302	T	C
7	rs112678211	5332392	T	C
7	rs60399347	5332622	G	A
7	rs4720566	5332679	G	C
7	rs57173841	5332708	C	A
7	rs554100795	5332709	T	C
7	rs79230487	5332761	G	A
7	rs112587599	5332866	A	G
7	rs6961224	5332927	T	C
7	rs570395889	5332994	T	G
7	rs117275239	5333099	T	C
7	rs60686412	5333135	T	A
7	rs141386685	5333153	C	A
7	rs563413882	5333181	C	A
7	rs183483057	5333243	G	C
7	rs559802699	5333276	T	C
7	rs530830719	5333393	T	C
7	rs59606555	5333398	G	A
7	rs112039824	5333445	G	A
7	rs137914504	5333565	A	G
7	rs142419592	5333569	G	C
7	rs112292816	5333585	C	A
7	rs13224929	5333664	A	G
7	rs536284683	5333724	A	G
7	rs184953063	5333942	G	C
7	rs554525851	5334011	T	G
7	rs144357957	5334042	T	C
7	rs4724523	5334082	A	G
7	rs6965716	5334209	G	A
7	rs6952755	5334289	T	C
7	rs6948544	5334321	A	G
7	rs4724524	5334469	G	T
7	rs59119551	5334582	T	C
7	rs142463937	5334626	T	C
7	rs11760864	5334636	T	A
7	rs183295243	5334708	G	C
7	rs10226644	5334782	G	A
7	rs11771019	5334840	G	C
7	rs528465717	5334877	A	G
7	rs62441134	5334881	A	G
7	rs550860840	5334885	A	G
7	rs112298350	5335018	A	G
7	rs563299942	5335149	A	C
7	rs73673104	5335207	T	C
7	rs184152024	5335375	G	C
7	rs554371949	5335428	A	C
7	rs114517857	5335461	A	G
7	rs7780635	5335522	G	C
7	rs184365905	5335619	C	G
7	rs142478464	5335656	G	C
7	rs188852898	5335752	G	A
7	rs11765038	5336105	A	G
7	rs55752020	5336193	T	C
7	rs550406294	5336257	A	G
7	rs12669464	5336470	C	G
7	rs181930968	5336526	T	C
7	rs185835026	5336528	A	G
7	rs538293162	5336538	C	G
7	rs144364439	5336713	T	C
7	rs73332861	5336837	T	C
7	rs13244318	5336885	T	C
7	rs62441137	5336903	T	C
7	rs143610716	5336969	T	C
7	rs62441138	5336973	T	C
7	rs531663078	5337053	T	C
7	rs147973364	5337066	T	C
7	rs12534890	5337080	T	G
7	rs6463373	5337122	T	G
7	rs6463374	5337123	T	C
7	rs7787921	5337175	T	C
7	rs6974061	5337180	G	A
7	rs537762257	5337189	A	G
7	rs7806335	5337213	G	A
7	rs113305157	5337229	T	C
7	rs7786915	5337239	A	G
7	rs547644495	5337244	A	G
7	rs191103196	5337259	G	C
7	rs141686939	5337275	C	G
7	rs6463375	5337291	T	A
7	rs549265187	5337292	T	C
7	rs558986611	5337380	G	T
7	rs577650205	5337383	T	C
7	rs112615973	5337395	C	G
7	rs12674440	5337542	T	C
7	rs6978532	5337570	A	C
7	rs73673106	5337636	T	C
7	rs6958051	5337637	A	G
7	rs62441139	5337708	A	G
7	rs555422821	5337808	A	G
7	rs549689649	5337818	T	C
7	rs151186452	5337850	G	A
7	rs149938170	5337887	A	G
7	rs566999161	5337961	C	G
7	rs2685753	5338097	G	A
7	rs556902393	5338120	A	T
7	rs144601780	5338163	T	C
7	rs73051961	5338171	T	C
7	rs193091151	5338180	T	C
7	rs538213883	5338299	T	C
7	rs183171170	5338300	A	G
7	rs538575048	5338390	T	C
7	rs3889348	5338475	A	G
7	rs143510874	5338531	T	C
7	rs73673108	5338630	A	C
7	rs117803237	5338685	A	G
7	rs138638344	5338691	A	G
7	rs11761173	5338693	T	C
7	rs6950111	5338714	C	T
7	rs6946155	5338770	G	A
7	rs546381141	5338784	G	C
7	rs373160536	5338832	T	C
7	rs550585324	5338839	A	G
7	rs184121021	5338859	A	G
7	rs199993704	5338864	T	C
7	rs144306458	5338971	T	C
7	rs142638970	5339049	T	C
7	rs201917810	5339076	T	C
7	rs117660080	5339204	T	C
7	rs546060135	5339274	C	T
7	rs60849802	5339303	T	C
7	rs576823202	5339304	A	G
7	rs185906857	5339310	T	C
7	rs7780751	5339312	A	G
7	rs183295764	5339349	A	C
7	rs62441140	5339391	T	C
7	rs62441141	5339429	G	C
7	rs188274520	5339599	T	C
7	rs546083845	5339622	A	G
7	rs11561877	5339685	T	A
7	rs184618496	5339755	T	C
7	rs77366908	5339832	T	C
7	rs559568004	5339954	T	G
7	rs187529609	5339964	A	G
7	rs34551990	5340002	G	C
7	rs201633438	5340024	G	A
7	rs148542712	5340281	A	C
7	rs201266674	5340304	T	C
7	rs528672925	5340370	A	G
7	rs546906456	5340373	T	C
7	rs142610774	5340423	A	G
7	rs181568393	5340428	T	C
7	rs186191471	5340626	A	G
7	rs10807943	5340664	T	C
7	rs13246250	5340708	G	A
7	rs76087245	5340750	T	C
7	rs59091996	5340893	A	G
7	rs112184496	5340915	T	G
7	rs11769757	5340922	T	G
7	rs369642663	5340925	C	A
7	rs4720571	5341059	G	T
7	rs546569290	5341098	G	A
7	rs12671975	5341108	T	G
7	rs6974859	5341136	A	G
7	rs536358773	5341162	T	C
7	rs529307208	5341173	T	G
7	rs116583496	5341209	G	T
7	rs4720572	5341340	C	T
7	rs183100257	5341364	T	C
7	rs7811048	5341479	C	G
7	rs7798650	5341481	G	T
7	rs4299914	5341570	A	G
7	rs112918669	5341598	C	T
7	rs74183856	5341721	G	A
7	rs6942732	5341735	G	C
7	rs11533952	5341780	T	C
7	rs550460709	5341833	T	C
7	rs548383873	5341908	G	T
7	rs77003241	5341938	C	G
7	rs575239877	5342089	A	G
7	rs34283825	5342090	T	C
7	rs59384145	5342174	G	T
7	rs530015082	5342202	G	C
7	rs181675493	5342237	G	A
7	rs114506036	5342239	C	A
7	rs188513362	5342300	T	C
7	rs3892745	5342388	T	C
7	rs558205850	5342389	A	G
7	rs11979775	5342413	C	T
7	rs149588788	5342474	T	C
7	rs148653061	5342533	T	C
7	rs147862260	5342558	T	C
7	rs568447560	5342596	A	G
7	rs566280084	5342662	A	G
7	rs116044930	5342751	T	C
7	rs12539249	5342774	A	G
7	rs543934304	5342806	A	G
7	rs529274319	5342852	T	C
7	rs547494387	5342870	A	G
7	rs6971788	5342883	A	T
7	rs569978694	5342954	A	G
7	rs56166050	5342980	T	C
7	rs572265052	5342989	A	G
7	rs71529387	5343083	G	C
7	rs71529388	5343128	T	C
7	rs183498427	5343293	A	C
7	rs538606122	5343300	T	C
7	rs186369511	5343323	A	G
7	rs545026648	5343412	T	G
7	rs575590083	5343441	A	G
7	rs3801042	5343462	G	C
7	rs28569784	5343504	T	C
7	rs565817947	5343532	A	G
7	rs3823686	5343636	A	G
7	rs553026984	5343656	A	G
7	rs60032046	5343696	T	C
7	rs28682387	5343718	A	G
7	rs544985896	5343730	G	T
7	rs533066995	5343762	T	C
7	rs62441152	5343800	A	C
7	rs531233773	5343884	A	G
7	rs549371791	5343902	T	C
7	rs545114163	5344061	T	C
7	rs143410739	5344181	T	C
7	rs183962679	5344197	A	G
7	rs113618946	5344204	C	G
7	rs569363393	5344223	G	C
7	rs6953289	5344318	G	A
7	rs577495861	5344430	T	C
7	rs192919721	5344595	A	G
7	rs4720576	5344735	G	C
7	rs4720577	5344742	T	C
7	rs573013802	5344765	T	C
7	rs562698141	5345265	C	T
7	rs191745285	5345298	T	C
7	rs13230004	5345350	A	G
7	rs183895525	5345351	C	G
7	rs188371631	5345376	G	C
7	rs146837204	5345382	C	T
7	rs542341758	5345467	T	C
7	rs529875119	5345672	A	G
7	rs541679238	5345700	C	G
7	rs138938835	5345723	A	G
7	rs527795013	5345726	C	T
7	rs6973693	5345727	C	G
7	rs76876409	5345822	G	C
7	rs554089455	5345847	G	T
7	rs558268940	5345904	T	C
7	rs181911198	5345950	T	C
7	rs560392548	5346045	C	G
7	rs546310998	5346054	A	G
7	rs4720578	5346196	T	C
7	rs62441153	5346244	T	C
7	rs62441154	5346298	T	C
7	rs62441155	5346308	T	C
7	rs541754491	5346490	G	A
7	rs182445426	5346509	T	A
7	rs1131911	5346735	T	C
7	rs529337957	5346838	T	G
7	rs7794563	5347295	A	G
7	rs182636788	5347327	T	C
7	rs188782957	5347328	T	G
7	rs62441156	5347446	G	A
7	rs77884325	5347470	A	T
7	rs540871636	5347472	T	C
7	rs183600491	5347547	A	G
7	rs574093067	5347621	G	A
7	rs564043025	5347665	A	G
7	rs536820141	5347733	A	G
7	rs62441157	5347746	T	C
7	rs9639976	5347749	A	G
7	rs374655143	5347794	A	G
7	rs542806116	5347831	A	T
7	rs11554710	5347914	A	G
7	rs527570897	5347955	T	C
7	rs530845541	5347971	A	G
7	rs192047644	5348012	C	A
7	rs184235060	5348027	A	G
7	rs79403865	5348042	A	C
7	rs144230593	5348050	A	T
7	rs192337174	5348110	G	C
7	rs182345259	5348186	C	G
7	rs560884061	5348189	T	C
7	rs115019437	5348190	A	G
7	rs181409483	5348340	C	G
7	rs560820937	5348503	G	T
7	rs546347465	5348600	A	G
7	rs186045924	5348725	A	G
7	rs187756573	5348925	A	G
7	rs144817509	5349012	A	G
7	rs116966902	5349148	C	G
7	rs544806154	5349186	C	T
7	rs556483829	5349238	A	G
7	rs535932500	5349380	A	G
7	rs558779797	5349490	T	C
7	rs138866031	5350023	A	G
7	rs552068158	5350192	T	G
7	rs142045324	5350217	A	G
7	rs7791320	5350234	T	C
7	rs556451723	5350301	T	G
7	rs35787899	5350580	C	T
7	rs117357315	5350620	C	G
7	rs112109225	5350659	C	G
7	rs559328824	5350661	C	G
7	rs34022406	5350668	C	T
7	rs139652223	5350734	T	C
7	rs62441159	5350836	C	T
7	rs73316804	5350876	C	G
7	rs551972810	5350967	T	C
7	rs144190577	5351370	T	G
7	rs6966380	5351444	A	G
7	rs555348149	5351460	G	A
7	rs559656682	5351556	A	G
7	rs35922974	5351564	C	G
7	rs545606000	5351568	G	T
7	rs35154591	5351583	G	T
7	rs6967837	5351721	G	C
7	rs6463393	5351823	T	C
7	rs189751156	5351948	A	G
7	rs528859421	5352120	A	G
7	rs200925642	5352168	T	C
7	rs569812690	5352339	A	G
7	rs181237498	5352403	T	C
7	rs116600716	5352512	A	G
7	rs186066374	5352575	G	A
7	rs138591330	5352659	G	T
7	rs559289161	5352671	A	G
7	rs114222264	5352731	A	G
7	rs186451318	5352737	A	G
7	rs191028877	5352791	A	G
7	rs530594573	5352814	C	T
7	rs548772421	5352817	C	T
7	rs76882791	5352949	C	G
7	rs571803048	5352998	A	G
7	rs188607046	5353061	T	C
7	rs201969561	5353136	A	G
7	rs58819185	5353252	C	G
7	rs140781391	5353253	T	G
7	rs12532973	5353344	A	G
7	rs372993868	5353427	T	C
7	rs191307109	5353449	C	G
7	rs200488281	5353450	T	G
7	rs540075583	5353456	T	C
7	rs530143034	5353515	C	G
7	rs35481569	5353676	T	C
7	rs556667898	5353688	T	C
7	rs10227805	5353705	G	T
7	rs146427679	5353760	G	T
7	rs540381553	5353772	T	A
7	rs7797183	5353775	A	T
7	rs544693889	5353787	C	G
7	rs187935418	5353881	A	G
7	rs12672490	5353932	T	C
7	rs10268669	5353974	C	T
7	rs113224031	5354011	G	C
7	rs35334364	5354018	T	C
7	rs58327246	5354233	T	C
7	rs575966573	5354291	T	G
7	rs78091838	5354330	T	C
7	rs552580535	5354426	G	A
7	rs184458128	5354456	A	G
7	rs566320647	5354525	A	G
7	rs572316084	5354872	A	G
7	rs60775950	5354874	T	C
7	rs36021023	5354875	A	G
7	rs547958789	5354977	T	C
7	rs112915601	5355019	A	G
7	rs28605610	5355055	T	G
7	rs28581510	5355060	T	G
7	rs113133924	5355063	G	T
7	rs535663721	5355082	A	G
7	rs184924880	5355220	G	A
7	rs6956630	5355254	T	C
7	rs541632248	5355307	A	C
7	rs3935624	5355343	G	A
7	rs570442776	5355351	T	C
7	rs541403434	5355666	A	G
7	rs4236384	5355848	C	T
7	rs4236385	5355941	G	A
7	rs4236386	5356071	T	C
7	rs535308080	5356130	A	G
7	rs116973489	5356270	A	G
7	rs60392275	5356274	A	G
7	rs76366108	5356288	T	C
7	rs140488343	5356310	A	G
7	rs10258561	5356588	C	G
7	rs138835769	5356672	T	G
7	rs115627245	5356887	A	C
7	rs182333768	5356904	A	G
7	rs6948272	5357014	A	G
7	rs6463397	5357078	C	T
7	rs563257370	5357083	G	A
7	rs77860714	5357310	A	G
7	rs536795413	5357324	A	T
7	rs76720647	5357368	G	A
7	rs143909727	5357565	G	A
7	rs113053578	5357637	A	G
7	rs183900369	5357664	C	A
7	rs553330858	5357692	A	G
7	rs140142153	5357940	A	G
7	rs76808378	5358015	G	A
7	rs187419014	5358222	G	C
7	rs146873337	5358323	G	A
7	rs190191227	5358487	C	T
7	rs149982252	5358661	T	C
7	rs58911399	5358943	A	G
7	rs182452370	5358987	T	C
7	rs6963215	5358993	T	A
7	rs572378303	5359342	A	G
7	rs183808688	5359363	G	C
7	rs564453931	5359421	G	A
7	rs567354913	5359432	T	C
7	rs62443164	5359573	T	C
7	rs146995097	5359574	A	G
7	rs568213630	5359622	G	A
7	rs6943227	5359680	G	T
7	rs56056769	5359916	T	C
7	rs62443165	5360077	A	G
7	rs184246206	5360105	C	T
7	rs138203393	5360261	C	A
7	rs565837758	5360263	A	G
7	rs190790304	5360376	A	G
7	rs140885422	5360430	A	G
7	rs73673114	5360442	A	C
7	rs73673115	5360451	A	G
7	rs531370165	5360490	A	G
7	rs561854121	5360500	A	G
7	rs547280577	5360521	G	A
7	rs551487985	5360652	T	C
7	rs62443166	5360966	T	C
7	rs181418545	5360967	A	G
7	rs4377867	5360987	A	G
7	rs549308381	5361119	A	T
7	rs561005992	5361121	T	C
7	rs4548078	5361231	C	T
7	rs28690697	5361363	T	C
7	rs576063364	5361445	A	G
7	rs537189158	5361447	C	T
7	rs7456469	5361521	G	C
7	rs183990236	5361737	C	T
7	rs73051977	5361950	T	G
7	rs117859674	5361957	A	T
7	rs187768313	5362024	T	G
7	rs62443167	5362063	A	G
7	rs12535112	5362117	A	G
7	rs9639977	5362125	T	C
7	rs10236482	5362134	G	A
7	rs182873321	5362230	C	G
7	rs184762409	5362331	T	C
7	rs3892911	5362340	C	T
7	rs189143946	5362640	A	C
7	rs117563947	5362752	T	C
7	rs569144273	5362875	T	C
7	rs536190866	5362914	G	C
7	rs56178001	5362944	G	C
7	rs112677644	5362991	T	C
7	rs147898717	5363071	A	G
7	rs10243838	5363163	T	C
7	rs112001972	5363379	T	A
7	rs12531425	5363494	A	C
7	rs529957297	5363754	A	G
7	rs186390578	5363903	A	G
7	rs7798005	5363981	A	G
7	rs201266415	5364006	A	G
7	rs1134560	5364029	G	A
7	rs1056173	5364041	A	G
7	rs1056170	5364044	C	T
7	rs4395802	5364127	A	G
7	rs531430017	5364194	A	G
7	rs543657263	5364392	A	C
7	rs539063138	5364454	C	G
7	rs191540290	5364574	C	G
7	rs35258700	5364645	C	G
7	rs558381084	5364648	A	C
7	rs574204728	5364676	A	G
7	rs576256728	5364721	A	C
7	rs561713828	5364777	T	C
7	rs183097589	5364885	A	G
7	rs10270426	5364981	T	C
7	rs549666729	5365004	A	C
7	rs10240159	5365035	A	G
7	rs543321091	5365136	A	G
7	rs565016892	5365140	C	T
7	rs188128057	5365200	G	A
7	rs544257497	5365308	C	G
7	rs12531649	5365335	G	A
7	rs7800151	5365516	G	A
7	rs187913915	5365611	T	C
7	rs192427501	5365612	A	G
7	rs144377651	5365695	A	G
7	rs10233693	5365786	C	T
7	rs563806759	5365798	A	G
7	rs12534098	5365834	C	G
7	rs35035156	5365856	C	G
7	rs12532382	5365952	C	T
7	rs74200696	5366033	A	G
7	rs56201904	5366062	A	G
7	rs573572905	5366151	G	C
7	rs4512302	5366348	G	T
7	rs551146650	5366370	A	G
7	rs193037392	5366393	A	G
7	rs189656238	5366612	A	G
7	rs560064407	5366650	A	G
7	rs141773762	5366653	A	G
7	rs7785821	5366658	C	G
7	rs528212753	5366871	C	A
7	rs10278799	5366935	T	C
7	rs189609643	5366951	C	T
7	rs534339185	5367034	C	G
7	rs35289052	5367296	A	T
7	rs4595030	5367385	C	A
7	rs191651640	5367400	C	A
7	rs80349988	5367705	C	T
7	rs191382537	5367757	A	G
7	rs577383702	5367773	T	C
7	rs538382907	5367929	A	G
7	rs140453929	5367996	C	G
7	rs13247513	5368104	C	G
7	rs372545855	5368123	T	A
7	rs7793019	5368227	T	C
7	rs186577147	5368280	A	C
7	rs144693065	5368301	A	G
7	rs531695844	5368355	T	C
7	rs545794432	5368437	A	G
7	rs4724561	5368718	G	A
7	rs189764699	5368791	C	G
7	rs529384403	5368853	C	T
7	rs7780272	5369054	G	A
7	rs191732105	5369107	A	G
7	rs183898711	5369109	A	G
7	rs545749738	5369263	A	G
7	rs7796975	5369289	G	A
7	rs548656720	5369308	T	C
7	rs529328143	5369378	G	A
7	rs73051980	5369522	C	G
7	rs4724562	5369837	A	G
7	rs73051981	5369876	A	T
7	rs4236387	5370001	T	C
7	rs4724563	5370041	G	T
7	rs555267650	5370361	C	G
7	rs4609117	5370390	C	T
7	rs552933787	5370438	A	G
7	rs576275437	5370581	T	C
7	rs146413822	5370595	T	C
7	rs145506438	5370763	A	G
7	rs148355630	5371161	A	G
7	rs542362395	5371275	A	G
7	rs188950932	5371281	T	A
7	rs62443169	5371351	A	G
7	rs118015640	5371418	C	G
7	rs188582187	5371546	A	T
7	rs77726119	5371736	A	G
7	rs560910295	5371747	G	C
7	rs184236650	5371885	C	T
7	rs7811985	5372126	G	A
7	rs542267149	5372229	C	A
7	rs544435950	5372303	C	T
7	rs13238738	5372406	G	T
7	rs113405524	5372499	T	C
7	rs191441128	5372626	C	G
7	rs149379293	5372636	A	G
7	rs375702369	5372661	T	G
7	rs572827140	5372667	T	C
7	rs552656699	5372897	T	C
7	rs10273417	5372934	T	G
7	rs568411732	5372985	T	C
7	rs57158114	5373083	A	G
7	rs75394514	5373096	G	C
7	rs542141886	5373159	G	C
7	rs71529393	5373181	A	C
7	rs531737056	5373265	A	G
7	rs4486099	5373370	A	C
7	rs190520637	5373493	T	C
7	rs118187968	5373633	T	C
7	rs76726733	5373685	T	G
7	rs531674952	5373768	A	G
7	rs73673116	5373807	C	G
7	rs34519436	5373829	C	G
7	rs570296135	5373884	C	G
7	rs548392282	5373894	C	G
7	rs185473088	5374021	A	G
7	rs562022652	5374125	C	T
7	rs13243581	5374322	A	G
7	rs4720595	5374364	G	C
7	rs77232191	5374501	C	T
7	rs10245943	5374672	A	C
7	rs370171513	5374684	A	G
7	rs541201977	5374691	C	G
7	rs10249249	5374777	T	C
7	rs565623020	5374827	A	G
7	rs10230987	5374870	C	T
7	rs188644917	5375010	C	T
7	rs113599846	5375073	C	T
7	rs10259740	5375118	C	G
7	rs546293498	5375132	G	A
7	rs111802767	5375171	T	G
7	rs10246679	5375237	G	A
7	rs34547931	5375402	G	A
7	rs34148494	5375418	C	G
7	rs10234709	5375542	A	C
7	rs184461784	5375608	T	C
7	rs573520409	5375632	A	G
7	rs187951005	5375635	C	T
7	rs192187818	5375641	T	C
7	rs141453441	5375648	A	G
7	rs10234849	5375658	T	C
7	rs10250082	5375659	G	A
7	rs536241650	5375675	T	A
7	rs149749968	5375707	G	A
7	rs567231125	5375735	G	T
7	rs542255950	5375868	A	T
7	rs115378332	5375940	G	C
7	rs10253708	5376032	C	T
7	rs10250580	5376068	G	A
7	rs543468787	5376191	G	A
7	rs142528782	5376202	C	G
7	rs117841300	5376224	C	T
7	rs560691299	5376401	C	G
7	rs181225468	5376405	A	T
7	rs186247192	5376504	T	G
7	rs150492307	5376606	C	A
7	rs6978911	5376689	A	C
7	rs538177592	5376740	G	C
7	rs141079333	5377303	G	A
7	rs118167776	5377335	A	G
7	rs62443178	5377546	A	G
7	rs58230749	5377571	T	G
7	rs538866773	5377573	T	C
7	rs183323246	5377703	A	G
7	rs187811726	5377748	C	T
7	rs35125379	5377808	G	A
7	rs13238999	5377878	A	C
7	rs529587969	5377887	A	T
7	rs57339835	5377987	C	T
7	rs118015136	5378199	C	G
7	rs192441421	5378318	G	A
7	rs570561217	5378426	T	C
7	rs535692781	5378529	A	C
7	rs74646741	5378696	G	A
7	rs573954265	5378974	A	G
7	rs541670551	5379030	A	C
7	rs116180314	5379152	T	C
7	rs549635054	5379172	G	A
7	rs137972676	5379210	G	T
7	rs111547296	5379263	T	C
7	rs9969365	5379304	A	G
7	rs532306378	5379354	T	C
7	rs62443183	5379421	A	G
7	rs541434695	5379442	T	C
7	rs4724575	5379500	T	C
7	rs555471305	5379563	T	C
7	rs117316204	5379692	T	C
7	rs75823713	5379742	C	T
7	rs149877558	5379804	A	G
7	rs8180766	5379836	G	C
7	rs545400119	5380016	A	G
7	rs78984149	5380084	C	T
7	rs575936780	5380235	A	G
7	rs189572569	5380260	C	G
7	rs554835063	5380467	C	G
7	rs573105147	5380475	A	G
7	rs118186625	5380592	A	G
7	rs564747813	5380635	A	G
7	rs6947886	5380663	C	T
7	rs6943906	5380703	A	G
7	rs11767589	5380763	T	C
7	rs573241304	5380817	G	C
7	rs6962843	5380936	G	C
7	rs575201791	5380957	T	G
7	rs191908417	5381006	T	C
7	rs55825700	5381029	A	G
7	rs566803097	5381327	T	G
7	rs186589581	5381380	A	C
7	rs114985721	5381478	T	C
7	rs6966389	5381541	G	A
7	rs191180997	5381571	T	G
7	rs113080870	5381627	T	G
7	rs73054067	5381667	T	C
7	rs576794585	5381825	T	C
7	rs562577539	5381867	T	C
7	rs192636820	5381873	A	G
7	rs527691074	5381991	T	C
7	rs550312642	5382019	T	C
7	rs6967017	5382020	A	G
7	rs180699885	5382102	A	G
7	rs577051476	5382152	T	C
7	rs114157102	5382365	G	A
7	rs62443184	5382513	A	G
7	rs117720514	5382571	C	T
7	rs191544510	5382579	T	G
7	rs142713569	5382640	T	C
7	rs147374486	5382641	A	G
7	rs4724579	5382655	G	A
7	rs567994927	5382972	A	G
7	rs189250488	5383071	G	T
7	rs139113451	5383207	A	C
7	rs145813853	5383256	T	C
7	rs57982041	5383274	A	T
7	rs148574875	5383326	A	G
7	rs192018984	5383327	C	G
7	rs578216609	5383543	A	G
7	rs186990093	5383601	G	A
7	rs543528719	5383627	C	T
7	rs528844259	5383646	A	G
7	rs79576787	5383994	T	C
7	rs10268547	5384003	C	G
7	rs59469936	5384203	A	G
7	rs533032191	5384231	T	C
7	rs551675978	5384265	A	G
7	rs560002059	5384395	T	C
7	rs58291794	5384398	T	C
7	rs74979742	5384699	A	G
7	rs181005319	5384754	T	C
7	rs77102886	5384909	T	C
7	rs551066506	5384968	A	G
7	rs190919691	5384983	A	G
7	rs540083693	5385230	G	C
7	rs116972887	5385487	T	G
7	rs534103455	5385500	T	C
7	rs35436171	5385644	T	C
7	rs75500366	5385664	A	G
7	rs554884730	5385728	T	C
7	rs577222791	5385780	A	G
7	rs7780470	5385907	T	C
7	rs7776812	5385932	A	G
7	rs554647672	5386044	C	T
7	rs185597782	5386172	A	G
7	rs541404536	5386200	A	G
7	rs552614553	5386221	T	C
7	rs35519574	5386224	A	G
7	rs75603372	5386266	T	C
7	rs61212333	5386321	G	C
7	rs184304937	5386400	T	C
7	rs555979322	5386440	T	G
7	rs7798539	5386465	C	G
7	rs532074736	5386633	T	C
7	rs12673200	5386672	G	A
7	rs548322192	5386716	C	G
7	rs10258579	5386721	T	C
7	rs566714084	5386726	T	C
7	rs111593006	5386731	C	T
7	rs570644518	5386732	A	G
7	rs537757398	5386745	A	G
7	rs4073800	5386787	C	G
7	rs576615336	5386974	T	C
7	rs111777009	5387062	G	C
7	rs62443185	5387114	G	A
7	rs566001492	5387202	A	G
7	rs8180831	5387326	A	G
7	rs559906278	5387475	G	A
7	rs571999414	5387512	A	G
7	rs189208419	5387529	C	T
7	rs529161986	5387583	G	C
7	rs76512104	5387676	A	G
7	rs535329210	5388061	T	G
7	rs114156111	5388119	C	T
7	rs575776069	5388208	A	G
7	rs60840321	5388232	C	G
7	rs183144069	5388354	T	C
7	rs559423216	5388363	A	G
7	rs3935594	5388616	C	G
7	rs4265101	5388627	A	G
7	rs534969621	5388646	T	C
7	rs374833266	5388665	A	G
7	rs75163709	5388757	T	C
7	rs554911054	5388812	A	G
7	rs151070350	5389004	G	A
7	rs546722497	5389132	A	G
7	rs200432588	5389204	G	A
7	rs146032901	5389252	A	G
7	rs192345411	5389302	A	G
7	rs118002844	5389385	A	G
7	rs6463418	5389647	G	C
7	rs74782080	5389674	C	G
7	rs534422024	5389757	A	G
7	rs192432226	5389772	T	C
7	rs184440897	5389814	T	C
7	rs575653423	5389841	A	G
7	rs6943596	5390013	C	G
7	rs546884533	5390073	A	G
7	rs80186772	5390243	G	A
7	rs137920375	5390315	T	C
7	rs114312082	5390393	G	C
7	rs78954481	5390419	T	G
7	rs75439964	5390788	T	C
7	rs552780020	5390972	A	G
7	rs532252398	5390995	A	G
7	rs550545936	5391003	A	G
7	rs568888880	5391051	G	C
7	rs536289040	5391080	C	G
7	rs13228671	5391248	T	A
7	rs181028524	5391424	A	G
7	rs564670840	5391491	T	C
7	rs142956093	5391650	A	G
7	rs535469219	5391694	T	C
7	rs3801048	5391702	G	C
7	rs546496191	5391804	G	C
7	rs142466161	5391923	A	G
7	rs186534196	5391931	C	G
7	rs117965393	5392021	T	C
7	rs75499355	5392059	A	G
7	rs73673119	5392212	G	A
7	rs541925346	5392261	T	A
7	rs145242553	5392434	A	G
7	rs118183217	5392491	A	G
7	rs78760367	5392630	A	G
7	rs555665679	5392635	A	G
7	rs144358770	5392740	A	G
7	rs147826004	5392752	C	G
7	rs570084108	5392792	C	T
7	rs141401267	5392870	T	C
7	rs567909477	5392891	A	G
7	rs115272822	5392926	A	G
7	rs4724587	5393054	C	G
7	rs183272924	5393084	A	G
7	rs533433799	5393115	A	G
7	rs78536615	5393149	G	C
7	rs530923692	5393180	A	G
7	rs187544197	5393280	T	G
7	rs184713404	5393359	C	T
7	rs148069998	5393515	A	G
7	rs577892244	5393594	C	G
7	rs189718310	5393937	T	C
7	rs76228182	5393980	G	C
7	rs192863802	5393997	A	G
7	rs184045057	5394076	C	G
7	rs528452935	5394209	A	G
7	rs140123385	5394305	A	C
7	rs77691567	5394442	C	A
7	rs190636692	5394469	A	G
7	rs555678465	5394478	T	G
7	rs79742459	5394483	A	G
7	rs113177437	5394555	T	C
7	rs181888445	5394568	A	C
7	rs71529398	5394589	T	C
7	rs148595672	5394637	T	C
7	rs61056534	5394722	G	T
7	rs371170661	5394914	T	A
7	rs4724592	5394951	A	C
7	rs181484486	5395015	C	T
7	rs7777188	5395023	G	C
7	rs189720783	5395132	G	C
7	rs75720732	5395347	T	A
7	rs6651074	5395462	C	T
7	rs113618521	5395553	C	T
7	rs538356413	5395746	A	G
7	rs535508247	5395813	G	A
7	rs11295790	5395816	G	A
7	rs7780947	5395901	A	G
7	rs553672885	5395921	T	A
7	rs550223945	5396126	C	G
7	rs568507881	5396191	A	G
7	rs10274937	5396246	C	A
7	rs117390916	5396253	A	G
7	rs146671073	5396432	C	A
7	rs539870992	5396464	T	G
7	rs111777381	5396479	A	G
7	rs35508364	5396715	C	T
7	rs114527514	5396916	A	G
7	rs7805732	5396955	A	G
7	rs183757360	5397079	A	G
7	rs532214692	5397093	A	G
7	rs557472131	5397104	A	G
7	rs568663271	5397106	A	G
7	rs546798660	5397544	A	G
7	rs549423779	5397599	C	T
7	rs74974337	5397992	C	T
7	rs78662579	5398038	A	G
7	rs571522215	5398158	A	C
7	rs555346817	5398271	T	C
7	rs112006977	5398348	T	G
7	rs542776129	5398352	A	G
7	rs138300029	5398402	A	G
7	rs113200573	5398430	C	G
7	rs76531165	5398580	A	G
7	rs185650212	5398610	G	A
7	rs190069094	5398732	T	C
7	rs180967565	5398737	C	G
7	rs147236107	5398748	T	G
7	rs140734956	5398767	G	C
7	rs12534467	5398902	C	T
7	rs184983857	5398917	A	C
7	rs12531309	5399044	G	C
7	rs61741391	5399075	G	T
7	rs533888577	5399305	A	G
7	rs564910893	5399451	T	C
7	rs76226817	5399452	A	G
7	rs112778535	5399477	C	T
7	rs6969291	5399568	C	T
7	rs11765570	5399569	G	A
7	rs79443337	5399631	T	C
7	rs143508274	5399931	C	G
7	rs570894632	5400192	G	A
7	rs79935638	5400218	G	C
7	rs73338474	5400300	A	G
7	rs13221525	5400344	C	T
7	rs576869249	5400488	G	C
7	rs183034969	5400506	C	A
7	rs78262442	5400558	T	C
7	rs560051317	5400578	T	C
7	rs116382839	5400633	C	T
7	rs76779841	5400639	G	C
7	rs112815890	5400653	T	C
7	rs535878572	5400679	A	G
7	rs558091562	5400828	A	G
7	rs576840007	5400832	T	C
7	rs537530443	5400833	A	G
7	rs6974185	5400928	G	A
7	rs143742244	5400950	A	G
7	rs553376546	5401300	A	G
7	rs572271633	5401344	A	G
7	rs117910193	5401412	A	G
7	rs576458897	5401780	A	G
7	rs555616201	5401951	A	G
7	rs76661218	5402053	T	C
7	rs146897773	5402070	G	C
7	rs79076643	5402136	A	G
7	rs114923637	5402159	T	C
7	rs147458296	5402367	T	C
7	rs202192065	5402432	T	C
7	rs201311952	5402453	A	G
7	rs76586797	5402556	A	C
7	rs4357206	5402606	A	G
7	rs534761218	5402635	A	G
7	rs4487655	5402693	A	G
7	rs149593389	5402757	C	A
7	rs6971630	5402961	T	C
7	rs567088498	5403007	A	G
7	rs534110000	5403095	C	T
7	rs184279330	5403102	A	G
7	rs570204359	5403108	A	G
7	rs563325097	5403152	A	G
7	rs530641387	5403153	T	A
7	rs112968245	5403179	G	A
7	rs546871309	5403188	C	T
7	rs371760696	5403189	C	G
7	rs6463427	5403213	T	C
7	rs117063928	5403359	A	G
7	rs59191820	5403827	A	G
7	rs183163697	5403856	A	G
7	rs572855992	5403953	C	A
7	rs564743849	5404057	T	C
7	rs576807516	5404144	G	A
7	rs142529416	5404341	T	A
7	rs190527806	5404456	T	G
7	rs59972521	5404467	A	G
7	rs550488390	5404543	A	C
7	rs12531340	5404655	C	T
7	rs369862165	5404663	T	C
7	rs558665822	5404670	A	G
7	rs543813630	5404755	A	G
7	rs77074299	5404778	C	T
7	rs12533189	5404814	A	G
7	rs10269465	5405111	T	C
7	rs79706198	5405185	C	A
7	rs6966019	5405273	T	C
7	rs192806396	5405335	A	G
7	rs6965837	5405337	A	G
7	rs182532988	5405426	C	T
7	rs141855850	5405571	A	G
7	rs370829263	5405588	A	G
7	rs189192901	5405668	C	T
7	rs138845035	5405725	T	C
7	rs115995452	5405767	G	A
7	rs553744665	5405825	T	C
7	rs6966951	5406057	A	G
7	rs6947390	5406076	T	C
7	rs144158018	5406224	C	G
7	rs6946601	5406295	A	G
7	rs78084493	5406350	A	C
7	rs142078256	5406429	G	A
7	rs114157611	5406460	T	C
7	rs4445136	5406479	C	T
7	rs4626500	5406582	A	G
7	rs4458770	5406610	G	A
7	rs151168936	5406678	T	C
7	rs530970476	5406679	T	G
7	rs4266555	5406697	C	T
7	rs553235948	5406982	A	G
7	rs575556222	5407088	T	C
7	rs147934480	5407150	T	C
7	rs141832035	5407151	T	C
7	rs185901127	5407152	G	A
7	rs569931449	5407260	C	T
7	rs73055803	5407380	G	C
7	rs575271719	5407407	G	C
7	rs113469932	5407479	T	C
7	rs569956233	5407525	G	T
7	rs549247866	5407571	G	C
7	rs537303086	5407845	A	C
7	rs190677439	5407918	T	C
7	rs573479760	5407960	T	A
7	rs113242103	5408015	T	C
7	rs542259685	5408068	C	T
7	rs145413195	5408069	A	G
7	rs528393528	5408075	T	C
7	rs546910100	5408076	C	T
7	rs532220933	5408090	T	A
7	rs569020759	5408106	T	C
7	rs566890780	5408279	A	G
7	rs560707690	5408528	A	G
7	rs142591151	5408542	A	G
7	rs112789968	5408585	G	T
7	rs113380654	5408621	C	G
7	rs115384192	5408670	A	T
7	rs566749089	5408679	A	G
7	rs186720409	5408838	A	G
7	rs575123092	5408880	A	G
7	rs73055804	5408961	C	T
7	rs6945065	5409059	G	A
7	rs576751179	5409083	A	G
7	rs189569996	5409163	C	T
7	rs554328438	5409446	A	T
7	rs183269245	5409498	T	A
7	rs187544055	5409587	A	T
7	rs576457552	5409588	T	A
7	rs541646673	5409616	T	C
7	rs560354199	5409651	A	T
7	rs139656693	5409773	T	C
7	rs58182076	5409937	T	C
7	rs200279443	5410013	G	C
7	rs562218624	5410248	A	G
7	rs139524229	5410253	C	T
7	rs61745241	5410365	A	G
7	rs376138970	5410370	A	G
7	rs12671708	5410425	C	G
7	rs61743883	5410498	A	G
7	rs569903224	5410797	A	G
7	rs114987874	5410814	C	G
7	rs186655994	5410844	G	T
7	rs201047564	5410847	C	G
7	rs10215902	5410916	C	G
7	rs6974647	5411296	C	A
7	rs6964182	5411356	T	C
7	rs150181832	5411524	C	A
7	rs559946667	5411781	T	C
7	rs10267942	5411844	A	G
7	rs538658265	5411860	T	G
7	rs9718797	5412013	T	C
7	rs10156110	5412038	A	G
7	rs559497578	5412100	T	C
7	rs112440357	5412202	C	T
7	rs189716490	5412318	T	C
7	rs55822515	5412490	G	A
7	rs114665266	5412506	C	T
7	rs55910230	5412646	A	G
7	rs28503652	5412696	A	G
7	rs67298641	5412820	C	T
7	rs76366314	5412832	G	A
7	rs6966289	5412859	G	A
7	rs117072088	5412868	C	T
7	rs73055879	5412932	C	G
7	rs6945698	5412943	A	G
7	rs534961087	5413173	T	G
7	rs544372008	5413379	T	C
7	rs147164467	5413483	T	C
7	rs566903771	5413493	A	G
7	rs183786859	5413516	C	A
7	rs140451600	5413649	A	G
7	rs201678813	5413670	G	C
7	rs540135793	5413822	T	G
7	rs34729538	5413923	T	C
7	rs562805968	5413943	T	C
7	rs375915220	5414152	A	G
7	rs150023028	5414219	T	C
7	rs112437755	5414365	T	C
7	rs529504981	5414466	G	C
7	rs566235070	5414492	A	C
7	rs533508445	5414494	C	T
7	rs146886693	5414517	T	C
7	rs188474881	5414584	A	G
7	rs12536551	5414602	A	G
7	rs191610192	5414738	A	C
7	rs567525766	5414953	C	A
7	rs111282045	5415052	T	C
7	rs6463444	5415113	C	T
7	rs6463445	5415190	T	C
7	rs73055885	5415194	G	T
7	rs549526626	5415199	T	C
7	rs61302714	5415200	C	G
7	rs150131550	5415221	C	T
7	rs570077049	5415290	A	G
7	rs138601821	5415334	T	C
7	rs181606034	5415382	T	C
7	rs577768157	5415416	T	C
7	rs545292720	5415437	G	A
7	rs73673121	5415447	A	G
7	rs201028444	5415815	A	G
7	rs11766794	5415874	C	T
7	rs561776622	5415875	A	G
7	rs11769187	5415877	A	G
7	rs147006763	5416034	A	G
7	rs547366319	5416209	T	C
7	rs575709037	5416210	A	G
7	rs73055890	5416232	A	C
7	rs552997758	5416237	A	C
7	rs7804232	5416248	A	G
7	rs118106476	5416281	G	T
7	rs11769299	5416288	C	G
7	rs560782956	5416358	A	G
7	rs185004122	5416381	A	G
7	rs73055894	5416426	T	C
7	rs190931904	5416455	A	G
7	rs60530083	5417093	T	G
7	rs372652338	5417106	A	G
7	rs200992316	5417170	A	G
7	rs74916630	5417252	C	G
7	rs7796767	5417421	G	A
7	rs116929984	5417609	A	G
7	rs139784060	5417814	T	C
7	rs536070585	5417930	A	G
7	rs191699332	5418059	A	T
7	rs192541605	5418240	A	G
7	rs6973436	5418523	C	T
7	rs552416073	5418534	G	A
7	rs538170022	5418600	A	G
7	rs144181737	5418661	T	C
7	rs554311614	5418714	T	G
7	rs561933972	5418896	T	C
7	rs56327832	5418908	C	G
7	rs184286539	5418914	A	G
7	rs146552200	5418977	C	T
7	rs531499193	5419043	C	A
7	rs188664929	5419126	G	A
7	rs57423921	5419162	A	G
7	rs7803121	5419256	C	A
7	rs576421716	5419362	A	C
7	rs531340876	5419523	T	C
7	rs550059444	5419556	A	G
7	rs187414526	5419673	T	G
7	rs76186494	5419725	A	C
7	rs55902729	5419932	T	C
7	rs138069674	5420146	T	C
7	rs73055898	5420202	A	G
7	rs6463450	5420210	C	G
7	rs567363999	5420226	A	G
7	rs10269533	5420281	G	T
7	rs182711616	5420528	A	G
7	rs142281191	5420637	A	C
7	rs546944988	5420854	A	C
7	rs577216682	5420870	T	C
7	rs546950817	5421335	A	G
7	rs10258331	5421404	G	C
7	rs146365353	5421524	A	G
7	rs10277055	5421607	A	T
7	rs560777089	5421709	T	C
7	rs560341231	5421858	C	G
7	rs565277427	5421871	G	A
7	rs150700251	5421952	G	C
7	rs566996607	5421956	T	A
7	rs534714456	5422062	C	T
7	rs182787565	5422114	T	C
7	rs192416182	5422184	A	G
7	rs540674701	5422261	A	G
7	rs73673122	5422543	C	G
7	rs10281189	5422545	G	T
7	rs78225961	5422620	C	G
7	rs78143816	5422624	A	G
7	rs10278241	5422708	T	A
7	rs76465274	5422769	T	A
7	rs145190735	5422947	A	G
7	rs538297809	5423133	A	G
7	rs142241439	5423331	G	A
7	rs185991278	5423440	C	T
7	rs181961317	5423672	C	T
7	rs4724651	5423790	A	G
7	rs543627938	5424068	T	A
7	rs574178736	5424103	C	T
7	rs13243421	5424636	G	A
7	rs191355079	5424665	T	C
7	rs73057705	5424719	C	G
7	rs13234174	5424736	T	C
7	rs142473686	5424737	A	G
7	rs561817088	5424752	G	A
7	rs145768505	5424790	C	G
7	rs189582098	5424795	A	G
7	rs138399312	5424839	C	T
7	rs56186995	5425068	A	G
7	rs144386547	5425225	C	G
7	rs12674355	5425669	A	G
7	rs184600818	5425726	C	T
7	rs188312610	5425762	C	T
7	rs571772838	5425811	T	C
7	rs189426726	5425989	C	T
7	rs56339818	5426198	G	C
7	rs58213418	5426481	A	G
7	rs538591457	5426646	A	G
7	rs186883774	5426701	A	G
7	rs74496206	5426837	C	G
7	rs191473020	5426863	C	T
7	rs537241280	5426929	A	G
7	rs4724662	5427128	A	G
7	rs577310468	5427181	G	T
7	rs144659432	5427194	G	C
7	rs186192120	5427212	G	T
7	rs142955805	5427256	A	G
7	rs182202446	5427452	A	C
7	rs34693947	5427517	A	G
7	rs539906957	5427575	A	G
7	rs200830047	5427582	C	G
7	rs4720623	5427652	A	G
7	rs4724663	5427720	A	G
7	rs374594397	5427884	A	G
7	rs112785272	5427950	A	G
7	rs554466523	5428132	T	G
7	rs572521818	5428393	T	G
7	rs557962394	5428445	A	G
7	rs149434477	5428556	A	G
7	rs144662045	5428642	A	G
7	rs199941680	5428945	G	C
7	rs67800908	5429212	G	A
7	rs541786192	5429231	A	G
7	rs117726990	5429478	A	G
7	rs200904386	5429581	G	T
7	rs67295626	5430283	A	G
7	rs202001735	5430285	T	G
7	rs10233187	5430375	T	C
7	rs12673205	5430388	T	C
7	rs191583420	5430416	A	C
7	rs114603313	5430469	A	G
7	rs115273972	5430471	A	T
7	rs74903768	5430473	C	T
7	rs533278455	5430516	A	G
7	rs551344653	5430561	G	T
7	rs73673126	5430630	C	G
7	rs534928968	5430666	G	A
7	rs547246718	5430712	C	A
7	rs374299454	5431011	T	C
7	rs145911678	5431012	A	G
7	rs577704937	5431027	G	C
7	rs11973300	5431582	A	G
7	rs13243906	5431621	G	C
7	rs577425546	5431677	A	G
7	rs117264674	5431743	C	T
7	rs59848349	5431796	T	C
7	rs528263204	5431890	T	C
7	rs4392805	5431913	G	T
7	rs565435474	5431937	G	A
7	rs569628114	5432031	G	T
7	rs188518719	5432118	A	G
7	rs571082103	5432127	T	C
7	rs6978084	5432198	C	T
7	rs4724664	5432216	T	C
7	rs4724665	5432264	G	A
7	rs530517377	5432315	G	C
7	rs6957458	5432361	A	G
7	rs146681831	5432518	T	C
7	rs7791057	5432672	G	A
7	rs186984599	5432730	A	C
7	rs7810692	5432748	G	A
7	rs148355852	5432890	T	G
7	rs568922318	5432926	T	G
7	rs192062228	5433027	A	G
7	rs77640320	5433058	T	C
7	rs183389158	5433093	T	C
7	rs540445504	5433119	T	C
7	rs7791840	5433165	G	C
7	rs66460815	5433248	G	A
7	rs113627003	5433255	G	A
7	rs191699451	5433268	A	G
7	rs562778934	5433329	A	G
7	rs35831110	5433458	T	C
7	rs556319362	5433483	G	A
7	rs138583877	5433559	A	G
7	rs192174240	5433649	C	A
7	rs13223697	5433709	C	G
7	rs4724667	5433726	G	C
7	rs73057720	5433916	C	A
7	rs73057722	5433926	T	C
7	rs77641055	5434011	T	C
7	rs73057725	5434107	A	G
7	rs4724668	5434135	A	G
7	rs375463284	5434174	G	C
7	rs540109564	5434277	A	G
7	rs147245928	5434356	A	G
7	rs545784036	5434454	A	G
7	rs12533110	5434549	A	G
7	rs13234328	5434598	G	A
7	rs12533163	5434783	C	G
7	rs149381213	5434832	T	G
7	rs144748381	5434833	T	C
7	rs565691579	5434866	A	G
7	rs56333430	5434915	A	G
7	rs55964767	5434950	G	C
7	rs12530811	5434988	A	G
7	rs148451384	5435049	A	G
7	rs115343622	5435070	G	A
7	rs184286770	5435138	T	C
7	rs142638350	5435139	A	G
7	rs188662827	5435222	A	G
7	rs73323819	5435310	T	C
7	rs189457547	5435398	A	G
7	rs4072619	5435481	A	G
7	rs533869363	5435561	A	G
7	rs191910930	5435623	A	G
7	rs183776245	5435655	C	A
7	rs533086316	5435695	A	G
7	rs551084004	5435729	C	G
7	rs575664110	5435884	G	C
7	rs543115283	5435906	A	G
7	rs140162911	5436128	T	C
7	rs77810943	5436275	C	G
7	rs10236222	5436368	C	T
7	rs575680080	5436424	A	G
7	rs144964548	5436627	A	C
7	rs115198933	5436632	T	C
7	rs530553655	5436641	T	C
7	rs566879225	5436878	T	C
7	rs534457962	5436880	T	G
7	rs544775528	5436958	T	C
7	rs7786218	5437171	C	A
7	rs7786238	5437198	C	T
7	rs7786245	5437223	C	T
7	rs7785286	5437308	G	C
7	rs143789306	5437412	A	G
7	rs182550601	5437512	T	C
7	rs7789324	5437577	A	G
7	rs138511447	5437587	A	C
7	rs7808896	5437616	A	G
7	rs111778858	5437853	C	G
7	rs13246070	5437871	C	G
7	rs13236793	5437884	C	T
7	rs13246181	5437929	A	G
7	rs189205344	5438031	T	C
7	rs141443831	5438081	A	G
7	rs111333216	5438094	A	C
7	rs11763573	5438266	C	A
7	rs572168788	5438679	T	C
7	rs57841892	5438720	G	T
7	rs79405460	5438803	A	G
7	rs62443190	5438919	A	G
7	rs4724669	5438985	T	C
7	rs117837085	5439043	A	G
7	rs111439432	5439077	T	C
7	rs62443191	5439274	T	C
7	rs142530828	5439372	A	G
7	rs114587298	5439490	T	C
7	rs113233647	5439595	C	A
7	rs573832595	5439601	C	G
7	rs551673817	5440040	G	A
7	rs535122421	5440236	G	C
7	rs187675506	5440242	G	C
7	rs577983149	5440251	C	A
7	rs12667469	5440395	T	C
7	rs7805571	5440530	C	T
7	rs10263631	5440869	A	G
7	rs562949827	5441125	A	G
7	rs143658419	5441174	A	G
7	rs10253876	5441195	A	T
7	rs7796835	5441337	T	C
7	rs7810435	5441407	C	A
7	rs10267304	5441461	A	G
7	rs62443192	5441485	T	A
7	rs564940932	5441498	T	C
7	rs534229640	5441534	C	T
7	rs7793360	5441543	G	A
7	rs10238913	5441577	T	C
7	rs7809657	5441615	C	G
7	rs185101919	5441616	T	C
7	rs565060784	5441670	A	C
7	rs550825421	5441682	T	C
7	rs572595112	5441683	G	C
7	rs7797440	5441766	C	T
7	rs36094118	5441797	C	G
7	rs143876920	5441893	T	A
7	rs540248783	5441917	T	C
7	rs544419030	5441952	C	G
7	rs28721960	5442077	G	A
7	rs536316495	5442236	C	G
7	rs559601414	5442311	T	C
7	rs186298446	5442377	T	C
7	rs4386873	5442496	T	A
7	rs564147625	5442507	G	T
7	rs531850808	5442515	C	G
7	rs189891727	5442636	T	C
7	rs529637233	5442981	C	G
7	rs62443194	5443067	G	A
7	rs34188049	5443268	T	A
7	rs11768368	5443296	G	A
7	rs11769091	5443330	G	A
7	rs73059708	5443334	A	G
7	rs552038072	5443365	A	G
7	rs141741190	5443651	C	T
7	rs143551528	5443685	G	A
7	rs7784026	5443709	T	G
7	rs10215470	5443774	T	C
7	rs537645470	5443943	G	A
7	rs372912202	5443980	T	C
7	rs533059179	5444069	G	T
7	rs55839737	5444183	A	G
7	rs567691378	5444271	G	T
7	rs7785127	5444340	C	T
7	rs192591644	5444483	A	G
7	rs542420376	5444562	G	C
7	rs56375724	5444667	T	G
7	rs58082097	5444850	C	G
7	rs181849278	5445045	G	C
7	rs554865652	5445147	T	C
7	rs4724671	5445151	C	G
7	rs4720627	5445242	T	C
7	rs142965564	5445265	T	G
7	rs4724672	5445290	T	C
7	rs141206786	5445292	C	T
7	rs146802631	5445305	A	G
7	rs4724673	5445394	G	A
7	rs534434045	5445397	G	A
7	rs180945003	5445438	A	T
7	rs577360186	5445470	C	G
7	rs552782551	5445543	G	A
7	rs528256609	5445547	T	A
7	rs10252168	5445756	C	T
7	rs185163860	5445834	A	G
7	rs6972115	5445877	T	C
7	rs575154631	5445886	C	G
7	rs542483725	5446023	A	G
7	rs552312792	5446102	A	T
7	rs191780011	5446273	A	G
7	rs376119845	5446311	A	G
7	rs4724674	5446392	A	G
7	rs564470782	5446534	C	G
7	rs150544149	5446537	A	G
7	rs74761914	5446596	A	C
7	rs11974118	5446715	T	C
7	rs10951944	5446970	G	C
7	rs570712605	5447224	C	G
7	rs10241758	5447444	G	C
7	rs538690131	5447896	G	C
7	rs192965630	5447907	A	C
7	rs11981668	5447925	A	G
7	rs185186979	5447991	C	T
7	rs574300202	5447992	T	C
7	rs541592104	5447995	G	C
7	rs559997840	5448006	A	G
7	rs7778113	5448087	T	G
7	rs61635186	5448286	G	A
7	rs10271391	5448302	T	G
7	rs10274456	5448391	C	G
7	rs10274467	5448407	A	G
7	rs28771973	5448465	C	G
7	rs564201251	5448527	A	C
7	rs181248490	5448539	C	T
7	rs118117257	5448628	C	A
7	rs78347749	5448650	A	G
7	rs535049120	5448781	C	T
7	rs137885949	5449090	A	G
7	rs543389475	5449194	T	C
7	rs35346346	5449229	G	A
7	rs549187970	5449273	G	T
7	rs28490388	5449283	G	C
7	rs547064774	5449390	C	G
7	rs571924554	5449410	T	A
7	rs11772953	5449413	C	G
7	rs536884612	5449423	C	T
7	rs571782712	5449546	A	C
7	rs530605509	5449637	A	T
7	rs542850688	5449668	A	G
7	rs143072931	5449748	A	C
7	rs186189045	5449906	A	C
7	rs550973509	5449957	G	A
7	rs13235546	5450031	C	T
7	rs146401349	5450603	A	G
7	rs569401684	5450666	A	G
7	rs571052301	5450956	A	G
7	rs538255711	5451033	T	C
7	rs149995773	5451071	T	C
7	rs557485598	5451118	T	C
7	rs372941815	5451199	C	A
7	rs544237953	5451423	C	G
7	rs188877466	5451633	C	T
7	rs184573850	5451807	A	G
7	rs191883872	5451944	T	C
7	rs56339527	5451945	A	G
7	rs544715598	5451965	C	G
7	rs184154463	5452071	A	G
7	rs564720896	5452177	T	A
7	rs149275045	5452333	G	C
7	rs57707366	5452658	T	G
7	rs570604135	5452720	T	C
7	rs4628168	5452756	C	T
7	rs145093452	5452855	G	C
7	rs73059713	5452970	A	G
7	rs182460807	5453158	T	C
7	rs552436013	5453272	T	C
7	rs71531304	5453537	T	G
7	rs553724724	5453652	T	C
7	rs576665410	5453821	A	G
7	rs543953556	5453834	C	T
7	rs190658252	5453918	G	C
7	rs527268406	5453943	C	T
7	rs10237045	5453953	T	G
7	rs185828247	5454130	A	G
7	rs547474510	5454193	A	G
7	rs11770204	5454363	C	T
7	rs141819448	5454449	C	T
7	rs73333867	5454477	C	T
7	rs139749327	5454529	C	T
7	rs529048409	5454590	C	T
7	rs187926901	5454661	T	C
7	rs569928925	5454703	T	C
7	rs11772823	5454918	A	G
7	rs192960937	5455165	T	C
7	rs184621103	5455167	T	C
7	rs189499613	5455172	A	C
7	rs568239059	5455228	C	T
7	rs535357140	5455273	G	A
7	rs73333869	5455378	T	C
7	rs181684085	5455386	C	G
7	rs181399994	5455849	A	T
7	rs573284851	5455913	A	G
7	rs577873351	5456035	T	G
7	rs191213114	5456062	T	A
7	rs182175439	5456114	A	G
7	rs187892873	5456262	A	G
7	rs565396374	5456263	T	G
7	rs113159668	5456353	T	C
7	rs10275750	5456625	A	T
7	rs145329943	5456697	T	G
7	rs540225727	5456739	C	T
7	rs112061327	5456829	C	T
7	rs145808154	5457071	T	A
7	rs540699112	5457203	C	T
7	rs541985919	5457365	A	G
7	rs143047720	5457601	A	C
7	rs538189831	5458077	C	T
7	rs73059717	5458422	G	C
7	rs548255761	5458735	T	C
7	rs148821278	5458874	G	A
7	rs564104961	5458885	T	C
7	rs568201931	5459023	C	G
7	rs185167251	5459313	A	G
7	rs55876753	5459373	A	G
7	rs565904610	5459495	T	C
7	rs570410427	5459586	A	C
7	rs571905498	5459671	G	C
7	rs115815937	5459920	T	C
7	rs75583325	5459984	C	T
7	rs545470154	5459998	T	C
7	rs543280979	5460136	A	G
7	rs56399861	5460201	T	C
7	rs75693361	5460250	A	G
7	rs113626522	5460452	C	G
7	rs79032618	5460550	T	C
7	rs536653759	5460613	A	G
7	rs374194468	5460666	A	G
7	rs150268036	5460704	A	G
7	rs546853393	5461161	A	G
7	rs191848303	5461432	A	G
7	rs4415229	5461446	G	A
7	rs186823109	5461527	A	T
7	rs191236190	5461600	T	G
7	rs543459187	5461605	T	C
7	rs561359137	5461606	T	C
7	rs77257427	5461675	A	G
7	rs548826837	5461807	A	G
7	rs573907657	5461826	G	A
7	rs575785033	5462044	C	T
7	rs532981170	5462124	A	G
7	rs565565479	5462247	T	C
7	rs138362331	5462332	T	C
7	rs193189506	5462453	A	G
7	rs79095990	5462980	G	C
7	rs188835090	5463044	A	G
7	rs181252775	5463376	A	G
7	rs528208247	5463573	T	C
7	rs564845007	5463682	A	G
7	rs80116377	5463801	T	C
7	rs536179674	5463905	C	A
7	rs548122452	5463933	C	G
7	rs188175254	5463951	A	G
7	rs187654162	5464100	G	T
7	rs560551044	5464241	A	T
7	rs566308142	5464358	G	C
7	rs369920598	5464434	G	C
7	rs546379497	5464613	A	C
7	rs529708745	5464720	G	A
7	rs535848018	5465106	A	G
7	rs183930611	5465192	T	C
7	rs186808445	5465205	G	A
7	rs559392692	5465401	T	G
7	rs527615760	5465439	T	G
7	rs143341787	5465942	A	G
7	rs531716574	5466424	A	G
7	rs543233096	5466454	T	C
7	rs190008732	5466472	T	C
7	rs76970451	5466645	A	C
7	rs563037606	5466834	C	T
7	rs61409609	5466836	C	T
7	rs566260861	5466882	C	T
7	rs533641680	5466891	A	G
7	rs114147554	5466952	A	T
7	rs114583142	5467004	T	C
7	rs189172242	5467194	T	C
7	rs540915576	5467208	C	T
7	rs553495717	5467292	T	C
7	rs143870259	5467643	C	A
7	rs138853404	5467729	G	C
7	rs73333875	5467858	G	A
7	rs532579421	5467918	T	G
7	rs149285356	5467933	A	G
7	rs117758938	5468020	A	G
7	rs575686534	5468077	G	A
7	rs562044052	5468552	A	C
7	rs571614906	5468713	G	C
7	rs536319030	5468906	T	C
7	rs544378922	5469070	A	C
7	rs139380136	5469108	A	G
7	rs550872661	5469362	G	A
7	rs146040209	5469533	C	G
7	rs570470239	5470093	A	G
7	rs535657013	5470172	T	C
7	rs554434409	5470186	G	A
7	rs189311924	5470570	T	C
7	rs10252993	5470619	G	T
7	rs117345894	5470678	G	A
7	rs141782774	5470874	A	G
7	rs112009056	5470892	C	T
7	rs118115847	5471004	A	G
7	rs115846872	5471012	A	C
7	rs28498371	5471029	C	T
7	rs111636159	5471041	A	C
7	rs112419196	5471091	C	G
7	rs113228011	5471181	T	A
7	rs531860915	5471212	C	G
7	rs113195379	5471227	G	A
7	rs73059720	5471395	G	C
7	rs78947375	5471481	A	G
7	rs28510321	5471555	G	T
7	rs572984820	5471739	A	G
7	rs28469305	5471741	C	G
7	rs113440149	5471785	G	A
7	rs112505397	5471823	C	T
7	rs10257564	5471996	C	T
7	rs10239289	5472019	T	C
7	rs10257671	5472050	G	T
7	rs55998633	5472172	T	C
7	rs10254755	5472175	G	A
7	rs545638506	5472364	C	A
7	rs112507227	5472369	A	G
7	rs56809987	5472462	A	G
7	rs59290379	5472630	A	G
7	rs142603233	5472762	T	C
7	rs6651075	5472848	A	C
7	rs180877908	5472938	T	A
7	rs13228828	5473107	T	C
7	rs149233492	5473175	A	C
7	rs115280958	5473187	C	A
7	rs144452064	5473237	T	C
7	rs6651076	5473305	C	T
7	rs575583333	5473427	A	G
7	rs13241382	5473441	G	A
7	rs561629093	5473442	T	C
7	rs540464851	5473445	G	T
7	rs35540992	5473467	A	G
7	rs551470516	5473481	G	A
7	rs13242211	5473487	C	A
7	rs530534283	5473490	T	C
7	rs532111695	5473512	T	C
7	rs375909418	5473544	C	T
7	rs546842186	5473545	A	G
7	rs571485560	5473548	T	C
7	rs186181905	5473569	C	T
7	rs34240402	5473588	C	T
7	rs566776218	5473594	C	T
7	rs554832040	5473596	A	G
7	rs368467262	5473604	C	G
7	rs570641942	5473606	C	T
7	rs181316459	5473610	C	G
7	rs557485644	5473624	G	A
7	rs530416537	5473625	G	T
7	rs542681767	5473629	T	C
7	rs569206591	5473630	T	C
7	rs13232196	5473634	T	C
7	rs376106609	5473635	A	G
7	rs190977503	5473639	C	T
7	rs569373460	5473660	C	T
7	rs13229268	5473666	A	G
7	rs13229269	5473668	A	G
7	rs534182864	5473673	T	C
7	rs186416198	5473678	G	A
7	rs34766212	5473690	T	C
7	rs13232227	5473723	T	C
7	rs13241652	5473724	A	G
7	rs4724675	5473811	C	T
7	rs113366355	5473823	T	C
7	rs4720628	5473828	A	G
7	rs187400109	5473876	A	C
7	rs58158804	5473904	C	T
7	rs10247709	5473947	T	C
7	rs562661783	5474012	A	C
7	rs570782109	5474261	G	C
7	rs558829047	5474345	A	G
7	rs188222891	5474429	G	C
7	rs183704691	5474457	G	C
7	rs188176326	5474519	A	G
7	rs77346086	5474531	A	G
7	rs141375227	5474585	A	G
7	rs548038733	5474745	T	A
7	rs184759870	5474784	A	C
7	rs60156456	5474833	A	G
7	rs149468734	5474882	T	C
7	rs181875837	5474943	T	C
7	rs541746817	5474975	T	G
7	rs58047616	5475036	G	A
7	rs80086515	5475073	T	G
7	rs186516928	5475114	A	G
7	rs4720629	5475409	T	C
7	rs576486787	5475431	A	G
7	rs189793869	5475443	T	C
7	rs6957201	5475473	T	C
7	rs73059737	5475493	A	G
7	rs71531305	5475640	A	G
7	rs565867927	5475705	A	G
7	rs576200698	5475829	G	A
7	rs537495549	5475849	A	C
7	rs533083933	5476090	T	C
7	rs565691164	5476321	T	A
7	rs151336215	5476362	A	G
7	rs4724676	5476684	A	G
7	rs552120611	5476736	T	C
7	rs561422908	5476796	T	C
7	rs570833838	5476797	A	G
7	rs541135634	5476846	C	A
7	rs551378052	5477064	A	G
7	rs74491313	5477068	C	G
7	rs183238312	5477101	G	A
7	rs6944023	5477406	A	C
7	rs6943033	5477505	A	G
7	rs576432562	5477532	T	C
7	rs530793839	5477583	G	A
7	rs183594476	5477863	G	A
7	rs544793406	5477866	A	C
7	rs76112679	5477867	G	A
7	rs4720630	5477922	C	A
7	rs73059742	5478155	A	G
7	rs538189928	5478215	T	C
7	rs138704340	5478258	T	C
7	rs67223650	5478419	A	G
7	rs12155102	5478600	T	G
7	rs113727519	5478662	C	A
7	rs7783497	5478672	A	C
7	rs7802167	5478791	G	A
7	rs185107611	5478909	T	C
7	rs544030812	5478929	T	C
7	rs552822885	5479237	A	G
7	rs550372775	5479266	T	G
7	rs13231792	5479295	T	G
7	rs13241199	5479296	G	C
7	rs558799917	5479367	A	T
7	rs116886068	5479632	T	C
7	rs76269149	5479663	C	G
7	rs183805979	5480060	T	C
7	rs188330408	5480071	T	C
7	rs35197935	5480106	C	T
7	rs553654498	5480214	A	G
7	rs180803433	5480261	T	C
7	rs62443224	5480287	C	G
7	rs187353152	5480388	G	A
7	rs535350615	5480434	T	C
7	rs11771525	5480451	T	C
7	rs150351180	5480617	C	T
7	rs551574915	5480840	G	A
7	rs537495435	5480915	G	A
7	rs7776848	5481040	A	G
7	rs11760396	5481120	A	G
7	rs10951951	5481311	A	G
7	rs563469114	5481326	C	A
7	rs530765390	5481346	T	C
7	rs567773264	5481415	T	C
7	rs564247989	5481422	G	T
7	rs543472532	5481521	T	C
7	rs540784721	5481775	T	C
7	rs182693371	5482006	A	G
7	rs58643153	5482065	A	G
7	rs62443225	5482137	A	G
7	rs28514982	5482161	C	G
7	rs537129925	5482336	C	T
7	rs13246153	5482458	C	T
7	rs73059749	5482518	G	A
7	rs143641642	5482596	A	G
7	rs10281062	5482639	T	A
7	rs67639963	5482740	A	T
7	rs148536882	5482800	A	G
7	rs553081449	5482829	G	A
7	rs112174759	5482858	T	C
7	rs193277799	5482859	A	G
7	rs185392386	5482887	A	C
7	rs572980788	5482901	A	G
7	rs540085348	5482940	T	C
7	rs188662515	5482997	C	G
7	rs552033627	5483041	A	G
7	rs10281574	5483042	T	C
7	rs538689293	5483177	A	G
7	rs73673136	5483255	T	C
7	rs6975264	5483442	G	A
7	rs180943064	5483452	T	G
7	rs114130055	5483508	C	A
7	rs568890162	5483509	A	G
7	rs6958117	5483517	A	G
7	rs6975439	5483565	G	A
7	rs137964321	5483613	A	C
7	rs560238373	5483691	A	G
7	rs6463474	5483838	G	A
7	rs6463475	5483856	C	T
7	rs116840891	5483997	C	A
7	rs7795907	5484070	T	A
7	rs28837084	5484172	A	G
7	rs7808687	5484277	G	A
7	rs369877026	5484310	G	C
7	rs6463476	5484394	G	A
7	rs538587321	5484404	A	G
7	rs4724677	5484455	G	A
7	rs550848289	5484506	T	G
7	rs543757597	5484649	A	G
7	rs541584823	5484735	C	T
7	rs4720631	5484780	C	G
7	rs4724678	5484784	A	G
7	rs4720632	5484980	A	G
7	rs4724679	5485083	A	C
7	rs71531306	5485117	C	G
7	rs142493722	5485265	T	C
7	rs4724680	5485291	T	C
7	rs533204353	5485329	C	T
7	rs575811880	5485339	G	A
7	rs543225588	5485342	A	G
7	rs140742924	5485344	A	G
7	rs4720633	5485354	C	T
7	rs567556194	5485355	A	G
7	rs6463477	5485358	G	T
7	rs187941050	5485368	G	C
7	rs531983904	5485369	A	G
7	rs550273637	5485376	C	T
7	rs4724681	5485388	T	C
7	rs529923476	5485400	A	G
7	rs6957693	5485465	G	A
7	rs6957701	5485480	G	A
7	rs56284863	5485509	C	T
7	rs11977592	5485582	C	A
7	rs6463479	5485631	T	C
7	rs4298402	5485639	C	T
7	rs4724682	5485726	A	G
7	rs148084317	5485814	A	T
7	rs114480986	5485889	A	G
7	rs4724683	5485966	C	A
7	rs141864778	5486003	A	G
7	rs62440960	5486032	C	G
7	rs4724684	5486041	C	G
7	rs117418571	5486051	T	C
7	rs567223553	5486124	C	A
7	rs184227541	5486192	A	G
7	rs542427560	5486355	C	T
7	rs13223393	5486356	C	G
7	rs528526422	5486397	T	C
7	rs540334931	5486398	G	A
7	rs11767907	5486617	T	C
7	rs551241532	5486662	T	C
7	rs11982854	5486863	G	T
7	rs116659942	5486896	T	C
7	rs11982148	5486900	G	A
7	rs11978624	5486964	G	C
7	rs11971685	5487028	A	G
7	rs575413501	5487072	G	A
7	rs73059768	5487109	C	G
7	rs554846450	5487191	C	T
7	rs62440961	5487193	G	A
7	rs111273832	5487207	C	T
7	rs113118439	5487229	A	C
7	rs138946072	5487377	T	C
7	rs72577279	5487423	G	C
7	rs4724685	5487457	A	C
7	rs4236392	5487458	T	C
7	rs574813845	5487683	T	G
7	rs560794987	5487698	G	A
7	rs56074915	5487756	A	G
7	rs568751306	5487801	T	C
7	rs4724686	5487815	T	C
7	rs4724687	5487842	C	T
7	rs35606034	5487948	A	G
7	rs57770265	5487965	T	G
7	rs189942214	5488000	C	A
7	rs56064407	5488016	C	T
7	rs13228854	5488045	T	C
7	rs117335897	5488050	C	A
7	rs34708501	5488089	A	C
7	rs13228277	5488255	G	C
7	rs562630950	5488287	C	T
7	rs58103519	5488379	A	G
7	rs78941506	5488398	A	G
7	rs141760638	5488556	G	C
7	rs554160571	5488680	T	G
7	rs56203530	5488812	A	C
7	rs55992905	5488847	T	C
7	rs56125385	5488849	T	C
7	rs192306771	5488866	A	G
7	rs185854801	5488868	T	G
7	rs527321602	5488898	A	G
7	rs9639998	5488900	A	G
7	rs79740894	5489080	G	A
7	rs10567646	5489102	G	A
7	rs12667716	5489294	A	G
7	rs539870826	5489296	A	G
7	rs6961855	5489303	T	C
7	rs576645018	5489328	A	G
7	rs6979161	5489513	G	T
7	rs146672436	5489574	C	G
7	rs566517627	5489576	C	G
7	rs62440966	5489653	G	A
7	rs547890915	5489708	A	G
7	rs187404041	5490005	C	T
7	rs57121758	5490119	G	A
7	rs4577859	5490606	A	G
7	rs187947751	5490994	A	G
7	rs143768762	5491208	A	G
7	rs11762561	5491257	G	T
7	rs55671332	5491289	A	G
7	rs561905252	5491312	T	C
7	rs56017129	5491335	T	G
7	rs7808712	5491514	C	T
7	rs577889187	5491686	A	G
7	rs544838923	5491736	A	G
7	rs528500480	5491895	A	G
7	rs565412796	5491903	C	G
7	rs6952703	5491964	G	A
7	rs34984609	5492174	T	C
7	rs532649632	5492218	A	G
7	rs562932119	5492256	T	C
7	rs546229852	5492317	T	C
7	rs149500248	5492578	A	G
7	rs62441000	5492637	T	C
7	rs553909740	5492655	T	A
7	rs57186072	5492941	G	T
7	rs200597252	5493266	T	C
7	rs564965022	5493491	G	A
7	rs143989899	5493549	T	C
7	rs13362821	5493648	G	C
7	rs12702433	5493649	C	T
7	rs150946861	5493671	T	A
7	rs28610931	5493675	T	A
7	rs28437466	5493685	A	G
7	rs11764695	5493845	G	A
7	rs536139602	5493944	A	G
7	rs183275727	5493974	A	T
7	rs6960057	5494374	A	C
7	rs559990046	5494403	T	C
7	rs72577283	5494487	C	T
7	rs554223764	5494534	T	C
7	rs6964614	5494677	T	G
7	rs112841972	5494796	T	C
7	rs527576991	5494854	A	G
7	rs73673159	5495134	A	C
7	rs370261721	5495550	C	G
7	rs60325571	5495589	A	G
7	rs66483545	5495684	A	G
7	rs535161480	5495799	G	C
7	rs572127132	5495833	T	C
7	rs6970215	5495859	T	C
7	rs186796070	5495920	A	G
7	rs547186738	5496195	T	G
7	rs146258622	5496200	T	G
7	rs7799592	5496257	A	C
7	rs77632987	5496271	G	A
7	rs188697382	5496322	G	A
7	rs193190495	5496368	C	T
7	rs112325967	5496617	G	A
7	rs561211245	5497007	G	A
7	rs55657670	5497032	A	G
7	rs539150913	5497040	T	C
7	rs573944685	5497197	A	G
7	rs78534396	5497455	A	G
7	rs150755488	5497465	T	C
7	rs6956857	5497467	T	C
7	rs113639567	5497536	A	G
7	rs73043414	5497547	A	C
7	rs551220038	5497651	T	C
7	rs13222177	5498501	A	G
7	rs34207883	5498651	C	G
7	rs186845758	5498671	T	C
7	rs55924567	5498821	T	A
7	rs35543958	5498823	T	C
7	rs114414141	5498850	A	G
7	rs7794625	5498895	A	G
7	rs13223717	5499133	C	A
7	rs35742170	5499150	T	A
7	rs145175521	5499160	G	A
7	rs528418622	5499199	A	G
7	rs35354950	5499256	G	A
7	rs13226609	5499368	A	C
7	rs147361930	5499386	T	A
7	rs534293628	5499444	G	T
7	rs531740003	5499461	C	T
7	rs187175513	5499607	C	T
7	rs7786990	5499748	G	T
7	rs138101369	5499851	C	T
7	rs9690929	5500091	T	A
7	rs111627311	5500129	A	G
7	rs4527788	5500145	T	C
7	rs114873378	5500224	C	A
7	rs116513141	5500230	G	A
7	rs149256681	5500455	C	T
7	rs144471608	5500510	T	C
7	rs72577286	5500610	A	G
7	rs4075996	5500951	G	A
7	rs114472558	5500966	T	G
7	rs188414602	5501116	G	C
7	rs192055663	5501137	A	G
7	rs568026854	5501231	T	G
7	rs576428209	5501440	T	C
7	rs4307232	5501482	G	C
7	rs559464147	5501483	G	A
7	rs539412649	5501682	A	C
7	rs4263645	5501691	T	G
7	rs112300894	5501724	G	T
7	rs4640961	5501743	T	C
7	rs538951229	5501969	A	G
7	rs561309747	5502021	T	C
7	rs80049136	5502119	A	G
7	rs62441002	5502126	C	A
7	rs62441003	5502163	T	G
7	rs10951952	5502185	C	G
7	rs542673147	5502527	G	A
7	rs6969474	5502635	C	T
7	rs57842843	5502829	A	G
7	rs4612245	5502945	G	A
7	rs534654096	5502955	A	G
7	rs4454205	5502964	C	T
7	rs4292598	5502979	A	G
7	rs143182592	5503004	A	G
7	rs113143935	5503109	A	G
7	rs556687317	5503154	T	G
7	rs190313656	5503402	T	C
7	rs182578703	5503411	A	G
7	rs13228931	5503449	A	G
7	rs62441005	5503457	T	C
7	rs189043572	5503699	A	G
7	rs569003481	5503885	A	G
7	rs10265799	5503984	T	C
7	rs142258209	5504040	A	G
7	rs139548285	5504092	A	C
7	rs184685744	5504226	A	G
7	rs548385860	5504271	A	G
7	rs6463482	5504275	A	C
7	rs550927749	5504477	G	C
7	rs145600088	5504512	T	C
7	rs189414735	5504566	T	C
7	rs574676300	5504746	T	C
7	rs369730253	5504951	G	C
7	rs137891716	5505015	T	C
7	rs143460964	5505206	C	A
7	rs4724689	5505247	A	G
7	rs539615559	5505489	T	C
7	rs537983028	5505573	T	C
7	rs572377000	5505800	A	T
7	rs561921392	5505945	C	T
7	rs7801813	5505979	T	C
7	rs187351879	5506041	A	T
7	rs113656465	5506085	T	G
7	rs568087264	5506115	A	C
7	rs10272428	5506134	C	T
7	rs553815583	5506143	A	C
7	rs6946009	5506250	T	C
7	rs79346679	5506305	A	G
7	rs574053620	5506360	T	G
7	rs117226582	5506404	G	A
7	rs6948909	5506499	T	G
7	rs549316773	5506525	C	T
7	rs11772322	5506612	C	T
7	rs565708148	5506657	A	G
7	rs190947461	5506764	T	C
7	rs183136845	5506771	G	A
7	rs62441006	5506778	C	A
7	rs10235653	5506906	T	C
7	rs151190490	5507045	C	T
7	rs559442348	5507132	C	A
7	rs73337537	5507385	C	G
7	rs188182349	5507444	T	G
7	rs563279093	5507640	G	A
7	rs71531317	5507762	T	C
7	rs532626081	5507771	G	A
7	rs550765115	5507775	G	A
7	rs113955669	5507836	A	G
7	rs566850318	5507865	T	C
7	rs145779613	5507898	G	C
7	rs189781559	5507949	C	T
7	rs34574465	5507954	T	C
7	rs143516068	5507963	C	T
7	rs181145181	5507970	C	G
7	rs185160849	5507993	T	C
7	rs571144952	5508028	A	G
7	rs148347770	5508032	A	G
7	rs7808152	5508038	G	A
7	rs117944794	5508040	A	G
7	rs142191437	5508044	G	A
7	rs183269346	5508350	C	G
7	rs4431504	5508557	C	T
7	rs56127403	5508579	G	A
7	rs550085489	5508634	T	G
7	rs4296949	5508644	C	T
7	rs11767141	5508673	A	G
7	rs533506386	5508740	C	A
7	rs555367034	5508764	C	T
7	rs144754733	5508781	A	G
7	rs542066769	5508809	A	G
7	rs191763577	5508841	C	G
7	rs6947120	5508894	G	T
7	rs529402640	5508969	A	G
7	rs188249213	5508991	C	T
7	rs191516574	5508992	A	G
7	rs533686102	5508998	C	G
7	rs558243164	5508999	C	T
7	rs570458607	5509000	A	G
7	rs145239998	5509048	T	A
7	rs186829109	5509055	A	T
7	rs572550543	5509056	T	A
7	rs4724690	5509098	G	A
7	rs185103979	5509156	T	G
7	rs547579898	5509165	C	A
7	rs558043048	5509184	G	T
7	rs73043439	5509186	T	G
7	rs6961091	5509239	A	G
7	rs4724691	5509527	G	A
7	rs185341610	5509612	A	T
7	rs144544345	5509626	C	T
7	rs11761546	5509672	C	G
7	rs115642350	5509713	A	G
7	rs55885373	5510154	T	C
7	rs10951953	5510159	G	A
7	rs12531685	5510317	C	T
7	rs140641549	5510447	A	G
7	rs573797606	5510448	T	C
7	rs34214246	5510487	A	G
7	rs4724692	5510579	G	A
7	rs4724693	5510582	A	C
7	rs4724694	5510647	T	C
7	rs534466851	5510657	A	G
7	rs56220358	5510706	T	C
7	rs143040560	5510809	G	T
7	rs4724695	5510816	G	A
7	rs13230195	5510844	T	C
7	rs144410576	5510947	C	G
7	rs13247205	5510960	C	T
7	rs181992283	5511001	A	G
7	rs186989522	5511057	A	G
7	rs35561354	5511062	T	C
7	rs541232395	5511190	T	C
7	rs563341236	5511262	T	C
7	rs575173944	5511277	C	A
7	rs528225253	5511298	T	C
7	rs13233488	5511353	C	G
7	rs117440560	5511470	A	G
7	rs530379393	5511489	G	A
7	rs187143596	5511515	A	G
7	rs540052259	5511608	T	C
7	rs571059387	5511954	G	T
7	rs4448170	5511980	C	A
7	rs145670411	5512058	T	C
7	rs554192155	5512077	A	G
7	rs576943377	5512202	T	C
7	rs4527789	5512271	A	G
7	rs150948043	5512588	T	C
7	rs554130808	5512687	T	C
7	rs4346902	5513109	A	C
7	rs182236908	5513114	T	C
7	rs566450083	5513331	A	G
7	rs76620828	5513570	T	C
7	rs535668055	5513588	T	C
7	rs73043451	5513672	T	C
7	rs62441009	5513690	G	A
7	rs543675075	5513879	A	C
7	rs75529877	5513940	T	C
7	rs10951954	5514276	C	T
7	rs553732092	5514321	T	A
7	rs572482018	5514370	A	G
7	rs559723639	5514530	A	G
7	rs144704582	5514553	A	G
7	rs551950374	5514575	A	G
7	rs564190444	5514599	G	A
7	rs549812297	5514630	T	C
7	rs568361019	5514688	A	G
7	rs10951955	5514846	C	G
7	rs184142925	5514868	A	G
7	rs555777532	5514932	A	G
7	rs143664859	5515115	A	C
7	rs188450271	5515192	C	T
7	rs138322029	5515323	T	C
7	rs4400291	5515337	G	T
7	rs545546617	5515511	C	T
7	rs7789129	5515624	T	G
7	rs11762179	5515669	T	C
7	rs147283128	5515726	T	C
7	rs533308551	5515816	T	C
7	rs530632045	5515961	A	G
7	rs140503477	5515967	A	G
7	rs1129360	5516079	A	C
7	rs539353400	5516159	T	C
7	rs12535397	5516293	C	T
7	rs540670921	5516380	A	G
7	rs548776684	5516525	G	T
7	rs532222512	5516528	G	T
7	rs12535952	5516579	C	T
7	rs149870384	5516664	T	G
7	rs567554502	5516686	A	T
7	rs534976587	5516709	A	G
7	rs4724696	5516797	T	C
7	rs117933874	5516814	A	G
7	rs10265508	5516928	A	G
7	rs7808325	5516940	T	C
7	rs181531572	5517036	T	C
7	rs141325446	5517053	A	G
7	rs572759535	5517248	A	G
7	rs7795302	5517285	T	C
7	rs548838454	5517324	T	A
7	rs567057242	5517337	G	A
7	rs552538446	5517420	A	G
7	rs540417989	5517653	G	C
7	rs182567656	5517744	A	G
7	rs186094440	5517766	A	G
7	rs77157879	5517944	C	G
7	rs143883883	5518033	C	G
7	rs568619746	5518071	T	C
7	rs190613280	5518103	T	G
7	rs6967673	5518268	A	T
7	rs146467603	5518275	T	C
7	rs10259680	5518331	A	G
7	rs10259681	5518333	T	A
7	rs548150393	5518393	A	G
7	rs60692478	5518557	C	T
7	rs576374322	5518574	A	G
7	rs560198678	5518919	A	G
7	rs148041964	5518922	T	C
7	rs3801058	5519031	G	C
7	rs539877664	5519135	A	G
7	rs574106786	5519317	T	C
7	rs4416742	5519542	A	G
7	rs561832068	5519945	C	T
7	rs529214118	5519949	G	C
7	rs141780050	5519965	A	G
7	rs4074139	5520302	T	C
7	rs10281893	5520663	A	G
7	rs549095824	5520834	C	T
7	rs10282144	5520850	A	G
7	rs10046575	5520929	C	T
7	rs539231805	5520949	T	C
7	rs143172313	5521036	A	G
7	rs571613813	5521087	A	G
7	rs10046576	5521219	T	C
7	rs183842235	5521255	A	G
7	rs549994437	5521262	T	C
7	rs117256601	5521354	T	G
7	rs10951956	5521468	A	G
7	rs190326632	5521511	A	G
7	rs199593972	5521542	A	G
7	rs374847105	5521544	A	G
7	rs375266506	5521614	T	C
7	rs149818053	5521615	A	G
7	rs145804601	5521710	T	C
7	rs59055915	5521868	T	C
7	rs538238968	5521874	T	G
7	rs571790055	5521949	T	C
7	rs562778257	5522135	C	A
7	rs13225299	5522178	T	C
7	rs556516264	5522202	A	G
7	rs574762105	5522239	A	G
7	rs147745441	5522559	T	C
7	rs539099552	5522596	A	G
7	rs183084390	5522924	C	T
7	rs531807990	5523142	A	G
7	rs10280603	5523146	C	T
7	rs139112048	5523319	C	G
7	rs369352842	5523384	C	G
7	rs7806101	5523494	C	G
7	rs574501767	5523831	A	G
7	rs12537935	5523880	T	C
7	rs547505474	5523914	T	C
7	rs192524006	5523953	C	T
7	rs574169351	5523959	A	G
7	rs570532250	5523975	A	G
7	rs13232753	5524004	A	C
7	rs4724698	5524033	T	C
7	rs574824515	5524079	T	C
7	rs549696323	5524084	C	G
7	rs35158969	5524129	T	C
7	rs189221973	5524313	T	C
7	rs570003584	5524575	C	T
7	rs562535788	5524636	T	C
7	rs10215480	5524682	C	T
7	rs10216189	5524805	G	A
7	rs185978704	5524865	C	G
7	rs28510607	5524950	G	A
7	rs182017757	5524971	C	T
7	rs13243500	5525065	A	C
7	rs6952191	5525263	G	C
7	rs148410737	5525309	T	C
7	rs13234026	5525903	G	A
7	rs145560656	5526094	A	G
7	rs536997257	5526174	A	C
7	rs183068350	5526333	G	C
7	rs573263244	5526391	A	G
7	rs6962735	5526439	C	G
7	rs186824810	5526533	A	G
7	rs116258732	5526555	G	T
7	rs4724699	5526712	G	A
7	rs4724700	5526789	A	G
7	rs4623325	5526807	T	C
7	rs147736355	5526955	G	T
7	rs541827926	5526982	C	G
7	rs78651319	5527114	T	G
7	rs4623326	5527170	C	T
7	rs9986884	5527211	C	T
7	rs4352753	5527223	A	C
7	rs187795428	5527259	A	G
7	rs554835691	5527393	A	G
7	rs576631371	5527425	T	C
7	rs544633809	5527491	A	G
7	rs7799665	5527501	G	A
7	rs193186963	5527665	C	G
7	rs7799970	5527714	G	C
7	rs4262246	5527839	G	C
7	rs570973028	5527905	A	G
7	rs7800380	5527936	A	G
7	rs556556015	5527943	T	C
7	rs77523830	5528032	A	G
7	rs114256435	5528055	T	C
7	rs78315112	5528060	C	G
7	rs185224095	5528072	C	T
7	rs190063612	5528087	A	G
7	rs10807949	5528375	T	C
7	rs180765205	5528391	T	C
7	rs564728062	5528394	A	G
7	rs140809428	5528601	C	T
7	rs11970786	5528623	A	T
7	rs528965297	5528676	C	G
7	rs555707581	5528755	T	G
7	rs4724701	5528883	G	A
7	rs11769725	5528991	A	C
7	rs4724702	5529085	A	G
7	rs560342656	5529140	A	G
7	rs552041069	5529192	C	G
7	rs5023983	5529211	T	C
7	rs567875846	5529305	A	G
7	rs190960362	5529388	T	C
7	rs149457829	5529513	C	T
7	rs143917669	5529554	A	C
7	rs539400167	5529721	A	C
7	rs28566736	5529758	G	A
7	rs545501400	5529859	T	C
7	rs200392945	5529869	A	G
7	rs4077245	5529922	A	C
7	rs117059439	5529966	A	C
7	rs139228777	5530335	A	C
7	rs11762121	5530601	C	T
7	rs4559154	5530607	G	T
7	rs557174002	5530705	A	G
7	rs10951957	5530782	T	C
7	rs3801057	5530827	G	A
7	rs11975313	5530954	A	G
7	rs199543674	5530966	A	G
7	rs200944793	5530987	A	G
7	rs6945991	5531107	A	G
7	rs557228751	5531201	A	G
7	rs141310781	5531287	A	G
7	rs4724703	5531559	T	C
7	rs146721645	5531659	T	C
7	rs569030477	5531694	T	G
7	rs61052376	5531738	T	G
7	rs184097935	5531746	G	A
7	rs7807936	5531836	C	T
7	rs12539968	5531843	A	C
7	rs183700605	5531898	A	G
7	rs12532348	5532063	G	A
7	rs35823801	5532104	A	G
7	rs34636773	5532115	A	G
7	rs7808615	5532287	C	T
7	rs78542442	5532402	T	C
7	rs181708844	5532447	A	G
7	rs145508859	5532523	G	A
7	rs185822353	5532543	G	T
7	rs542066406	5532651	C	T
7	rs4560713	5532657	G	A
7	rs570071965	5532674	T	G
7	rs4341075	5532681	T	G
7	rs117014742	5532772	G	C
7	rs4573164	5532899	G	A
7	rs182564810	5533020	A	G
7	rs185358758	5533049	A	C
7	rs13247203	5533172	T	C
7	rs62441014	5533319	C	T
7	rs6463485	5533565	C	G
7	rs35479971	5533592	T	A
7	rs370042538	5533632	A	G
7	rs547474988	5534102	G	A
7	rs12536086	5534157	G	A
7	rs10227201	5534198	C	A
7	rs144818090	5534390	T	C
7	rs117625994	5534410	A	G
7	rs528695570	5534466	A	G
7	rs547169854	5534511	G	A
7	rs550924724	5534553	T	C
7	rs4320462	5534598	C	T
7	rs567333815	5534631	A	G
7	rs142770891	5534722	A	G
7	rs553203068	5534783	A	G
7	rs7808842	5534902	A	G
7	rs112031522	5534905	T	C
7	rs7808849	5534924	T	G
7	rs542292603	5534979	A	G
7	rs140042389	5535176	G	C
7	rs143689448	5535423	A	G
7	rs368679861	5535464	A	G
7	rs372099307	5535469	A	G
7	rs551070592	5535548	G	A
7	rs536239711	5535569	C	T
7	rs534474670	5535642	A	G
7	rs574952800	5535740	T	C
7	rs190561317	5535785	T	C
7	rs34794298	5535865	T	G
7	rs561335238	5535898	A	G
7	rs145062513	5535967	A	C
7	rs188919779	5535993	G	T
7	rs112631934	5536187	C	G
7	rs374420257	5536230	A	G
7	rs143202860	5536274	T	C
7	rs77553720	5536338	A	C
7	rs558916350	5536423	A	G
7	rs566899520	5536493	T	C
7	rs182772369	5536647	A	G
7	rs556454252	5536747	T	A
7	rs183076065	5536832	T	A
7	rs550039148	5537184	T	C
7	rs10951958	5537205	A	G
7	rs558722403	5537266	T	G
7	rs143175012	5537282	A	G
7	rs192448247	5537315	G	C
7	rs542111033	5537393	C	T
7	rs546567903	5537530	T	C
7	rs548087884	5537595	T	C
7	rs191007961	5537636	G	C
7	rs6463486	5537743	A	G
7	rs7789109	5537779	T	C
7	rs6463487	5537843	T	C
7	rs184923895	5537939	A	G
7	rs549864929	5538126	T	C
7	rs10250338	5538212	G	T
7	rs557480150	5538213	A	C
7	rs533620639	5538386	G	T
7	rs12533423	5538440	A	G
7	rs528871394	5538525	C	G
7	rs143598688	5538570	A	G
7	rs186103576	5538574	G	T
7	rs189561190	5538646	C	T
7	rs555572388	5538792	T	C
7	rs12534135	5539178	T	G
7	rs190606365	5539277	A	G
7	rs4075744	5539384	A	G
7	rs147851344	5539403	A	G
7	rs377409021	5539405	T	C
7	rs573371491	5539434	T	C
7	rs570469191	5539453	A	G
7	rs141082011	5539466	C	G
7	rs4075745	5539540	T	A
7	rs4075747	5539777	C	T
7	rs73045136	5539791	T	C
7	rs540468586	5539822	C	T
7	rs558738300	5539834	A	C
7	rs117917890	5539847	T	C
7	rs563261317	5539848	A	G
7	rs4598150	5539852	T	A
7	rs7799622	5539958	T	C
7	rs33941092	5540244	C	A
7	rs556808610	5540339	T	C
7	rs551030023	5540659	G	T
7	rs376373414	5540694	A	G
7	rs6953642	5540769	A	C
7	rs12667381	5541009	A	C
7	rs4724704	5541657	G	A
7	rs530113178	5541766	T	C
7	rs4724705	5541790	G	C
7	rs565549654	5541827	A	G
7	rs527670878	5542348	A	G
7	rs531882890	5542401	A	G
7	rs6463488	5542436	T	C
7	rs181408303	5542437	A	G
7	rs184705050	5542443	A	G
7	rs7796623	5542461	G	A
7	rs6463489	5542513	T	C
7	rs7800822	5542676	T	C
7	rs142171835	5543035	A	G
7	rs180762132	5543059	A	C
7	rs147841316	5543076	T	C
7	rs537894779	5543102	G	A
7	rs570030929	5543141	C	T
7	rs4355692	5543146	T	G
7	rs186406263	5543276	T	C
7	rs574362276	5543304	T	A
7	rs6463490	5543365	T	C
7	rs191411845	5543814	C	A
7	rs112115370	5544019	A	C
7	rs111798079	5544092	C	T
7	rs182358114	5544273	A	G
7	rs13241226	5544318	A	G
7	rs186678142	5544329	A	G
7	rs578238458	5544534	A	G
7	rs192529962	5544662	A	G
7	rs6946389	5544706	G	A
7	rs183676691	5544916	A	G
7	rs34161358	5545119	T	C
7	rs575787758	5545148	A	G
7	rs188825247	5545229	G	A
7	rs13245207	5545355	A	T
7	rs138975965	5545364	G	A
7	rs1860883	5545427	C	T
7	rs1860882	5545532	C	T
7	rs111765269	5545590	T	G
7	rs13228598	5545615	T	C
7	rs139792341	5545645	C	G
7	rs2346233	5545676	C	T
7	rs2346232	5545759	C	G
7	rs565273703	5545886	C	T
7	rs560596800	5546042	T	C
7	rs2966440	5546096	G	A
7	rs191528539	5546182	A	G
7	rs187957751	5546250	T	C
7	rs147399765	5546537	G	C
7	rs139703818	5546541	C	T
7	rs185971762	5546700	T	C
7	rs12532789	5546706	T	C
7	rs2966439	5546870	A	G
7	rs62453396	5546897	A	C
7	rs190334175	5546966	T	C
7	rs73673169	5547084	T	C
7	rs142068524	5547233	A	G
7	rs188685274	5547249	G	A
7	rs193188334	5547262	G	C
7	rs576954455	5547302	C	T
7	rs34121351	5547416	A	G
7	rs145383041	5547434	T	C
7	rs187266530	5547579	T	C
7	rs73335636	5547732	T	A
7	rs537283566	5547758	A	G
7	rs535534952	5547834	C	T
7	rs553897685	5547839	C	G
7	rs576645117	5547949	A	G
7	rs6967176	5548071	C	T
7	rs2966438	5548098	A	G
7	rs538130576	5548320	A	G
7	rs572453369	5548484	A	G
7	rs558098202	5548543	A	G
7	rs2966437	5548651	T	C
7	rs2966436	5548658	T	C
7	rs79191504	5548686	G	T
7	rs528255787	5548719	A	G
7	rs185831890	5548799	C	G
7	rs376576448	5548923	A	T
7	rs551737975	5548935	A	G
7	rs565749260	5549051	A	G
7	rs113177921	5549062	T	C
7	rs557998586	5549107	T	C
7	rs190460347	5549164	C	A
7	rs2966435	5549539	C	G
7	rs13231223	5549966	T	A
7	rs2966434	5550138	A	C
7	rs139638326	5550272	A	G
7	rs12535110	5550273	T	C
7	rs542917853	5550349	T	G
7	rs148413478	5550622	G	A
7	rs2966433	5550789	C	T
7	rs2966432	5550805	T	C
7	rs563452502	5550883	T	C
7	rs140641907	5550908	C	A
7	rs10268683	5550938	G	A
7	rs11767088	5551097	T	C
7	rs11767111	5551153	T	C
7	rs10268985	5551169	G	A
7	rs10272271	5551267	C	T
7	rs10253945	5551271	T	C
7	rs185944550	5551412	G	A
7	rs571148750	5551690	A	C
7	rs28862724	5551716	C	A
7	rs557001802	5551740	A	G
7	rs187399435	5551749	A	G
7	rs182637930	5551832	T	C
7	rs9771075	5551923	C	T
7	rs143597658	5552119	C	A
7	rs538763578	5552171	T	G
7	rs2908428	5552276	G	A
7	rs2966431	5552436	A	G
7	rs552712075	5552651	T	C
7	rs192849788	5552662	T	C
7	rs550721399	5552664	T	C
7	rs79031405	5552737	A	G
7	rs148255057	5552862	A	G
7	rs74646899	5553003	C	G
7	rs529815735	5553101	G	A
7	rs548140065	5553131	A	C
7	rs61740906	5553307	C	T
7	rs141339024	5553397	A	C
7	rs852447	5553451	G	T
7	rs529760026	5553472	A	G
7	rs71524044	5553499	G	T
7	rs1123526	5553529	T	G
7	rs549532525	5553566	C	G
7	rs181175386	5553665	A	G
7	rs78461755	5553738	C	G
7	rs185956272	5553887	G	A
7	rs7794331	5553944	A	T
7	rs852446	5553996	C	T
7	rs58874357	5554179	C	G
7	rs57641561	5554401	C	T
7	rs182946176	5554715	C	G
7	rs188560446	5554724	G	A
7	rs852445	5554748	C	T
7	rs145959369	5554883	T	C
7	rs139877833	5554897	G	A
7	rs568991006	5554902	A	G
7	rs143299386	5554999	C	G
7	rs183109976	5555055	T	C
7	rs557473912	5555253	A	G
7	rs191420172	5555390	A	T
7	rs551611486	5555468	T	G
7	rs372648169	5555491	A	G
7	rs558561856	5555523	A	G
7	rs557138195	5555677	A	G
7	rs555053744	5555734	T	G
7	rs561120420	5556028	G	T
7	rs192403812	5556053	A	T
7	rs565322519	5556056	G	A
7	rs852444	5556062	G	A
7	rs553025977	5556299	G	A
7	rs561389805	5556488	A	G
7	rs141504282	5556563	A	C
7	rs542804921	5556617	G	C
7	rs147265986	5556802	G	C
7	rs2908426	5556807	T	C
7	rs189354119	5556849	C	A
7	rs2537622	5557170	C	G
7	rs2537621	5557255	C	G
7	rs181738456	5557341	G	C
7	rs79159085	5557522	C	T
7	rs144579254	5557627	G	A
7	rs9692270	5557851	G	A
7	rs537442456	5558004	G	T
7	rs9691558	5558085	G	C
7	rs182341846	5558111	A	G
7	rs542498359	5558141	T	G
7	rs145933052	5558223	C	G
7	rs572776868	5558227	C	T
7	rs546388753	5558229	G	A
7	rs139831646	5558236	C	G
7	rs532232138	5558243	C	G
7	rs551937289	5558334	G	C
7	rs546556552	5558645	T	A
7	rs192519000	5558894	C	T
7	rs2537620	5558937	G	A
7	rs140164078	5558941	T	C
7	rs552098267	5558975	C	A
7	rs563928519	5559021	C	T
7	rs77727350	5559067	A	G
7	rs2537619	5559336	G	A
7	rs66578379	5559385	G	T
7	rs563990353	5559489	A	G
7	rs143264298	5559495	T	A
7	rs117043016	5559878	A	G
7	rs537764325	5559895	C	T
7	rs576240110	5560123	A	C
7	rs543731352	5560133	A	G
7	rs529129228	5560216	A	G
7	rs852435	5560237	A	G
7	rs193142374	5560371	A	G
7	rs117503398	5560431	T	C
7	rs573856234	5560680	T	C
7	rs191567550	5560740	C	A
7	rs539146229	5560913	C	T
7	rs138527170	5561028	T	G
7	rs7803040	5561076	C	T
7	rs573846230	5561106	T	C
7	rs852434	5561118	G	C
7	rs553183419	5561122	C	T
7	rs534904638	5561566	G	C
7	rs7785031	5561608	A	C
7	rs575675261	5561657	A	G
7	rs545665529	5561664	A	G
7	rs564334768	5561668	C	A
7	rs373664875	5561670	G	A
7	rs181777873	5561835	C	T
7	rs370925359	5561872	T	C
7	rs140124553	5561916	T	C
7	rs113268914	5561985	C	G
7	rs190322353	5562263	G	C
7	rs182495601	5562314	T	C
7	rs201986156	5562365	A	T
7	rs532431845	5562445	A	G
7	rs184082854	5562541	A	C
7	rs852433	5562585	C	T
7	rs852432	5562740	G	A
7	rs540373949	5562763	A	G
7	rs148949511	5563202	T	C
7	rs187215861	5563348	C	T
7	rs554401631	5563582	T	G
7	rs527445260	5563825	G	A
7	rs852431	5563857	T	C
7	rs190691158	5563988	T	C
7	rs536143910	5564141	A	G
7	rs150290750	5564201	C	A
7	rs186097443	5564247	C	T
7	rs75200410	5564385	A	G
7	rs541435200	5564421	A	C
7	rs188899526	5564481	G	C
7	rs852430	5564830	C	G
7	rs570277155	5564850	A	G
7	rs574198975	5565042	T	C
7	rs140034465	5565101	G	T
7	rs185847658	5565122	A	G
7	rs183674754	5565215	T	A
7	rs187512900	5565265	T	C
7	rs13447432	5565266	G	A
7	rs144000564	5565270	C	G
7	rs182640399	5565275	G	A
7	rs147316678	5565277	C	T
7	rs13447431	5565304	G	A
7	rs13447427	5565434	G	A
7	rs13447426	5565605	T	G
7	rs852429	5565858	T	A
7	rs13447424	5565875	A	G
7	rs852428	5565922	A	G
7	rs13447423	5565924	A	C
7	rs569895832	5565979	C	G
7	rs193260290	5566012	C	T
7	rs13447421	5566053	G	T
7	rs181528413	5566146	C	T
7	rs13447419	5566178	A	G
7	rs852427	5566194	C	T
7	rs13447418	5566221	T	C
7	rs13447417	5566302	C	T
7	rs852426	5566353	T	C
7	rs13447414	5566546	C	T
7	rs533043702	5566551	A	G
7	rs534942480	5566636	A	G
7	rs852425	5566671	G	A
7	rs140709923	5566674	A	G
7	rs3210032	5566926	C	G
7	rs528382886	5567014	T	C
7	rs546534519	5567017	C	T
7	rs138738998	5567020	T	C
7	rs7612	5567112	T	C
7	rs13447411	5567169	A	G
7	rs544447349	5567276	C	A
7	rs71531321	5567400	A	G
7	rs852424	5567596	T	C
7	rs11546939	5567677	T	C
7	rs149428488	5567854	T	C
7	rs199962715	5567866	A	G
7	rs552269338	5567982	A	G
7	rs144865943	5568090	A	G
7	rs79074016	5568288	A	C
7	rs852423	5568366	G	A
7	rs543807917	5568380	G	T
7	rs852422	5568493	A	G
7	rs558577049	5568578	T	C
7	rs576887670	5568594	C	T
7	rs184552929	5568749	A	G
7	rs201977690	5569079	G	C
7	rs199575986	5569082	A	G
7	rs181570809	5569099	C	T
7	rs559963239	5569100	C	G
7	rs13447394	5569298	A	C
7	rs201751191	5569299	A	G
7	rs553518880	5569301	C	G
7	rs2908425	5569327	A	G
7	rs541401045	5569417	T	C
7	rs533676634	5569436	T	C
7	rs551830507	5569445	A	G
7	rs539428254	5569630	A	G
7	rs558037270	5569702	A	G
7	rs569988636	5569708	T	A
7	rs2966450	5569715	A	G
7	rs2908424	5569827	A	G
7	rs2302484	5569843	A	C
7	rs7798353	5569947	A	G
7	rs578058641	5570077	T	C
7	rs545055565	5570106	A	C
7	rs2302483	5570128	A	C
7	rs561254235	5570327	G	C
7	rs528630839	5570450	G	C
7	rs538259898	5570610	A	G
7	rs530819006	5570655	G	C
7	rs13447388	5570678	A	G
7	rs13447386	5570788	A	C
7	rs553698732	5570857	T	A
7	rs2693950	5571088	C	A
7	rs141925679	5571345	C	T
7	rs2966449	5571625	T	C
7	rs181725962	5571659	G	A
7	rs191531346	5571734	G	A
7	rs141213514	5571799	G	C
7	rs13447383	5571859	G	C
7	rs559161081	5572018	T	C
7	rs538410063	5572074	A	G
7	rs371974310	5572105	A	G
7	rs565652139	5572113	C	T
7	rs852392	5572132	A	G
7	rs852391	5572226	G	A
7	rs192551898	5572595	A	G
7	rs535673080	5572713	A	G
7	rs544141918	5572815	A	G
7	rs143519278	5572873	T	C
7	rs183625776	5572967	A	G
7	rs34522006	5573240	T	C
7	rs571374788	5573255	A	G
7	rs852390	5573557	G	C
7	rs190347137	5573602	T	C
7	rs881400	5573616	G	A
7	rs550213903	5573621	T	C
7	rs79294810	5573854	G	A
7	rs554496094	5573893	G	A
7	rs852389	5573946	G	A
7	rs142738714	5574190	G	A
7	rs35978646	5574209	T	A
7	rs852388	5574239	C	G
7	rs542931852	5574331	T	C
7	rs140043442	5574356	T	C
7	rs182531495	5574438	C	G
7	rs142035054	5574444	T	C
7	rs117718730	5574460	G	C
7	rs76024230	5574496	T	C
7	rs73332425	5574532	C	G
7	rs551599318	5574645	A	G
7	rs189834852	5574917	C	G
7	rs563650576	5574936	T	C
7	rs548510452	5575030	A	G
7	rs113818595	5575083	G	T
7	rs193222455	5575200	G	A
7	rs549186578	5575232	A	G
7	rs183533303	5575292	T	C
7	rs7784620	5575375	C	A
7	rs542838797	5575418	C	G
7	rs852387	5575511	C	T
7	rs852386	5575520	G	A
7	rs1101246	5575542	G	A
7	rs191710296	5575544	A	G
7	rs536502195	5575571	G	C
7	rs554840322	5575583	A	G
7	rs540844844	5575683	A	G
7	rs540247597	5575688	G	A
7	rs545003099	5575699	A	T
7	rs563311033	5575700	A	C
7	rs852385	5575772	C	T
7	rs550559062	5575817	T	C
7	rs536259860	5575843	G	A
7	rs368145096	5575899	T	C
7	rs150311357	5576021	A	G
7	rs529914760	5576074	C	G
7	rs185179662	5576148	T	C
7	rs112051310	5576332	A	G
7	rs556993793	5576357	T	C
7	rs11977940	5576655	C	T
7	rs76980354	5576671	C	A
7	rs76772345	5576680	T	C
7	rs550145067	5576953	C	T
7	rs7808213	5577107	T	C
7	rs191981338	5577131	T	C
7	rs562581758	5577219	A	C
7	rs555819017	5577263	G	T
7	rs2966448	5577402	G	A
7	rs183886836	5577411	T	C
7	rs187507125	5577482	G	A
7	rs114275468	5577552	C	G
7	rs138786271	5577671	T	C
7	rs7795480	5577799	G	A
7	rs186947066	5577801	T	C
7	rs111721333	5577825	C	T
7	rs57701310	5577935	G	A
7	rs535279607	5577970	C	G
7	rs149595847	5578042	C	G
7	rs7781531	5578489	T	C
7	rs6463491	5578519	A	G
7	rs549773299	5578560	C	A
7	rs71531322	5578971	T	G
7	rs556627995	5579104	G	A
7	rs574959486	5579105	C	T
7	rs188773485	5579149	A	G
7	rs181107947	5579159	A	C
7	rs852436	5579230	C	T
7	rs577943604	5579272	A	G
7	rs190986864	5579279	A	G
7	rs141350371	5579349	T	C
7	rs186159069	5579389	A	G
7	rs551282219	5579433	A	G
7	rs190624131	5579475	T	C
7	rs187275528	5579565	A	G
7	rs4327767	5579574	T	C
7	rs561367507	5579620	G	C
7	rs555418350	5579639	A	G
7	rs563450144	5579894	A	G
7	rs187776261	5580080	T	C
7	rs557607292	5580161	G	A
7	rs569478901	5580184	C	A
7	rs563573760	5580340	A	G
7	rs187964597	5580354	A	G
7	rs184554739	5580442	A	G
7	rs560704101	5580461	T	C
7	rs188919803	5580484	A	G
7	rs141887477	5580705	T	C
7	rs73047105	5580722	C	G
7	rs6944840	5580907	C	T
7	rs114205269	5581035	T	G
7	rs142810853	5581290	A	G
7	rs180822640	5581550	C	A
7	rs6963020	5581594	A	G
7	rs6963206	5581695	A	G
7	rs530087068	5581725	A	T
7	rs560748086	5581816	T	C
7	rs552799166	5581841	A	G
7	rs531019127	5581860	C	G
7	rs143866403	5581903	C	T
7	rs111580971	5581915	G	A
7	rs544416024	5581930	C	G
7	rs189409424	5581945	T	C
7	rs542231969	5581982	A	G
7	rs6950749	5582188	C	T
7	rs113896267	5582192	A	G
7	rs117287614	5582322	A	G
7	rs6967973	5582362	A	G
7	rs146855651	5582567	T	C
7	rs56163610	5582579	C	A
7	rs140595521	5582640	A	G
7	rs185899584	5582659	G	C
7	rs554233427	5582678	A	G
7	rs191834659	5582748	T	C
7	rs183122571	5582752	T	A
7	rs2080066	5582940	C	G
7	rs550063539	5582960	A	G
7	rs2080065	5582974	A	G
7	rs2098226	5583045	T	A
7	rs2098225	5583056	T	C
7	rs186625403	5583199	A	G
7	rs115289734	5583239	A	G
7	rs73047171	5583293	A	T
7	rs73047173	5583383	T	A
7	rs1725214	5583447	A	C
7	rs115333452	5583481	T	C
7	rs565829450	5583605	A	G
7	rs183344178	5583619	A	G
7	rs74796807	5583823	A	C
7	rs561620356	5583895	T	C
7	rs2537618	5583896	A	G
7	rs559411293	5583904	T	C
7	rs367625919	5583920	G	A
7	rs371421338	5583925	T	C
7	rs530955572	5583931	G	C
7	rs112670274	5583932	A	C
7	rs565954427	5583942	G	A
7	rs148043756	5583944	G	A
7	rs370520405	5583945	T	C
7	rs7806578	5583957	A	G
7	rs7794198	5583972	C	T
7	rs61566229	5583989	G	A
7	rs192608718	5583996	T	C
7	rs183631883	5584000	G	C
7	rs561068035	5584046	C	T
7	rs34893178	5584052	C	T
7	rs143180873	5584058	A	G
7	rs571907036	5584066	C	T
7	rs538918230	5584067	T	G
7	rs182007211	5584079	C	G
7	rs146204294	5584091	G	A
7	rs190131475	5584173	T	C
7	rs73047176	5584193	T	C
7	rs76383714	5584234	A	G
7	rs541368750	5584364	A	T
7	rs561029439	5584392	A	G
7	rs11765706	5584545	T	C
7	rs548839766	5584568	C	G
7	rs1725213	5584599	A	G
7	rs146844199	5584616	T	C
7	rs112511612	5584682	A	G
7	rs544629963	5584871	C	T
7	rs10951959	5584934	A	G
7	rs527899612	5584968	A	G
7	rs142951239	5585038	T	A
7	rs568516631	5585162	A	C
7	rs534023947	5585302	T	C
7	rs6463492	5585350	G	A
7	rs558765640	5585780	C	G
7	rs576965485	5585848	A	C
7	rs139067971	5585899	A	G
7	rs571561425	5586066	A	G
7	rs546077011	5586108	G	C
7	rs564663019	5586161	G	C
7	rs10252610	5586320	A	C
7	rs558189683	5586533	T	C
7	rs3757477	5586655	A	T
7	rs552416249	5586782	T	C
7	rs113349806	5586935	A	C
7	rs1628786	5587009	C	T
7	rs146177803	5587062	A	G
7	rs545514548	5587242	T	C
7	rs145393223	5587502	C	T
7	rs186753988	5587524	T	C
7	rs561480646	5587667	T	C
7	rs111625031	5587758	C	A
7	rs559796636	5587872	C	T
7	rs1725212	5588032	C	T
7	rs184172594	5588044	C	G
7	rs538959646	5588112	T	A
7	rs10279176	5588212	C	T
7	rs536305004	5588220	A	G
7	rs561956121	5588255	T	C
7	rs73047183	5588306	C	T
7	rs117388132	5588785	A	G
7	rs115048116	5588788	C	G
7	rs75776538	5588803	A	G
7	rs73047184	5588930	G	C
7	rs573594764	5589061	G	C
7	rs117914502	5589062	A	G
7	rs185607346	5589121	G	T
7	rs117503301	5589225	G	C
7	rs189972701	5589227	A	G
7	rs56114241	5589347	T	C
7	rs534639393	5589411	C	G
7	rs73047187	5589435	T	C
7	rs577554662	5589436	A	G
7	rs185833570	5589479	C	T
7	rs565438676	5589587	A	G
7	rs563040022	5589617	A	G
7	rs530341981	5589626	T	C
7	rs112057083	5589749	A	G
7	rs111519502	5589824	C	T
7	rs192304040	5589841	T	G
7	rs852545	5589843	G	A
7	rs7811063	5589854	T	C
7	rs577328569	5589874	T	C
7	rs73047188	5589877	G	C
7	rs530298772	5589936	T	C
7	rs852544	5589955	G	C
7	rs538893982	5589957	C	G
7	rs575568269	5590210	G	A
7	rs852543	5590229	C	T
7	rs140928672	5590473	T	C
7	rs1474444	5590478	C	A
7	rs560694220	5590520	T	C
7	rs540732802	5590632	T	C
7	rs565027134	5590633	A	G
7	rs550208917	5590661	T	C
7	rs190485137	5590818	T	C
7	rs852542	5590880	A	C
7	rs187072594	5590916	C	A
7	rs532032738	5590920	T	C
7	rs543912970	5590928	A	G
7	rs112431388	5591184	G	A
7	rs852541	5591301	C	T
7	rs6970706	5591492	T	A
7	rs2001231	5591495	T	A
7	rs2001230	5591498	A	T
7	rs77438050	5591501	A	T
7	rs527533075	5591547	C	G
7	rs193296609	5591591	T	C
7	rs527354223	5591681	T	C
7	rs75088231	5591989	G	A
7	rs576209765	5592210	A	G
7	rs185552586	5592213	A	G
7	rs852540	5592436	A	G
7	rs115775303	5592488	A	G
7	rs181539993	5592628	A	G
7	rs852539	5592706	A	G
7	rs188754091	5592738	A	G
7	rs75848783	5592926	A	G
7	rs553890623	5593011	T	C
7	rs190759001	5593513	A	G
7	rs852538	5593624	A	C
7	rs116270367	5593639	G	C
7	rs149260065	5593670	A	C
7	rs571873711	5593679	G	T
7	rs551522338	5593696	A	G
7	rs563471611	5593914	T	C
7	rs114322910	5594197	A	C
7	rs852537	5594216	C	G
7	rs74925451	5594295	G	C
7	rs538481604	5594320	A	G
7	rs852536	5594385	C	T
7	rs565611852	5594401	C	T
7	rs532741639	5594458	A	G
7	rs73047193	5594599	T	C
7	rs2908423	5595166	A	G
7	rs542688974	5595172	A	G
7	rs546237068	5595353	A	C
7	rs146829342	5595358	T	C
7	rs140332892	5595494	A	C
7	rs852535	5595671	T	C
7	rs852534	5595793	C	G
7	rs566680596	5596042	G	C
7	rs552723752	5596214	A	G
7	rs62453413	5596262	T	G
7	rs1474445	5596849	G	A
7	rs852533	5596883	G	C
7	rs852532	5597174	G	A
7	rs192421454	5597235	A	G
7	rs140137930	5597317	C	T
7	rs73047199	5597483	G	A
7	rs852531	5597677	A	G
7	rs192990604	5597760	A	G
7	rs10249951	5598053	A	G
7	rs147500902	5598316	A	G
7	rs180930287	5598379	T	G
7	rs189341967	5598473	A	G
7	rs572271272	5598724	T	C
7	rs559453451	5598830	T	G
7	rs115897018	5598883	T	C
7	rs77578645	5598949	A	C
7	rs563695158	5599041	T	C
7	rs112252866	5599043	C	G
7	rs190499799	5599116	G	C
7	rs573482155	5599304	T	G
7	rs117010804	5599318	T	C
7	rs114351274	5599392	T	C
7	rs112110418	5599418	A	G
7	rs561601978	5599467	A	T
7	rs528689561	5599473	G	T
7	rs567267271	5599574	A	G
7	rs186600154	5599587	T	C
7	rs73049003	5599624	C	G
7	rs117497137	5599638	A	G
7	rs192545815	5599866	C	A
7	rs852530	5599893	T	C
7	rs545070223	5599910	G	T
7	rs9655489	5599921	T	G
7	rs571401154	5600015	A	G
7	rs113870833	5600059	A	G
7	rs559017853	5600138	T	C
7	rs574954886	5600189	G	A
7	rs189670913	5600197	T	G
7	rs4724708	5600369	T	C
7	rs538537876	5600580	G	C
7	rs560687394	5600719	T	C
7	rs539896772	5600795	G	T
7	rs13229753	5600822	G	C
7	rs852529	5601077	A	G
7	rs576799364	5601162	C	A
7	rs73332481	5601274	G	A
7	rs560396694	5601305	A	C
7	rs852528	5601487	A	G
7	rs852527	5601541	G	A
7	rs527883883	5601552	T	C
7	rs150267090	5601792	G	A
7	rs73049007	5602080	T	C
7	rs118083363	5602101	T	C
7	rs852526	5602200	C	G
7	rs554144063	5602438	C	G
7	rs185468855	5602527	C	G
7	rs539236590	5602529	T	C
7	rs114040305	5602834	C	G
7	rs187831811	5602853	T	A
7	rs73049011	5602941	A	G
7	rs117751709	5602997	A	C
7	rs183442411	5603231	G	C
7	rs188503445	5603269	T	C
7	rs183982600	5603368	G	C
7	rs10245763	5603563	T	C
7	rs183497197	5603802	A	C
7	rs553302713	5603849	G	C
7	rs852513	5603877	T	C
7	rs562454477	5603895	A	G
7	rs529265286	5603896	A	C
7	rs561479408	5603960	T	C
7	rs528965982	5603965	A	G
7	rs73049012	5604292	C	T
7	rs852512	5604329	G	A
7	rs575366086	5604380	G	T
7	rs852511	5604432	T	C
7	rs557395673	5604473	T	C
7	rs185615934	5604478	A	G
7	rs533047720	5604530	A	G
7	rs852510	5604561	C	T
7	rs149185680	5604910	T	C
7	rs117502621	5604932	A	T
7	rs142204640	5605078	A	G
7	rs12666245	5605130	C	T
7	rs852509	5605185	T	G
7	rs852508	5605411	A	G
7	rs530225047	5605606	T	C
7	rs144527563	5605729	A	G
7	rs113091991	5605752	T	C
7	rs148456872	5605818	G	T
7	rs188571716	5605825	A	G
7	rs190420866	5605829	A	G
7	rs544379464	5605938	A	G
7	rs145295833	5606017	C	G
7	rs566736737	5606020	A	G
7	rs552590766	5606106	G	C
7	rs1101247	5606274	A	C
7	rs140281028	5606319	A	C
7	rs10274461	5606474	T	C
7	rs566517102	5606600	G	A
7	rs852507	5606640	T	C
7	rs140159836	5606715	A	G
7	rs149906951	5606738	C	G
7	rs531631283	5606886	T	C
7	rs184400887	5606908	T	C
7	rs852506	5606929	G	A
7	rs11982630	5606938	T	C
7	rs11972528	5606939	G	A
7	rs852505	5606945	G	A
7	rs852504	5607018	A	G
7	rs546263293	5607066	T	C
7	rs181120086	5607075	A	G
7	rs143221160	5607171	C	G
7	rs28446755	5607172	C	A
7	rs28568629	5607174	G	A
7	rs73049016	5607278	A	T
7	rs141444501	5607309	T	C
7	rs555317380	5607431	G	C
7	rs190769261	5607517	C	T
7	rs562407705	5607595	C	G
7	rs73049019	5607605	C	T
7	rs3857755	5607884	G	T
7	rs852503	5607908	G	A
7	rs852502	5607999	A	G
7	rs187766271	5608120	C	G
7	rs61710459	5608222	T	C
7	rs852501	5608274	T	C
7	rs115145592	5608303	A	G
7	rs192642433	5608379	T	A
7	rs184038163	5608386	A	G
7	rs2908421	5608404	C	T
7	rs148403393	5608526	A	G
7	rs852500	5608587	G	A
7	rs116166354	5608779	G	A
7	rs852499	5608932	C	G
7	rs852498	5609027	G	A
7	rs536970601	5609162	A	G
7	rs144428698	5609266	A	C
7	rs852497	5609546	T	G
7	rs569298829	5609639	A	G
7	rs555281154	5609804	T	A
7	rs75445521	5609859	A	C
7	rs7797030	5610004	T	G
7	rs138721354	5610174	T	C
7	rs73052777	5610366	A	G
7	rs548527343	5610698	T	C
7	rs527963547	5610710	T	G
7	rs549966234	5610786	T	C
7	rs180977819	5610835	T	C
7	rs113420119	5610950	C	G
7	rs555033458	5611092	A	C
7	rs527720295	5611145	A	G
7	rs76710605	5611184	A	G
7	rs852496	5611474	T	G
7	rs545752105	5611637	T	C
7	rs852495	5611675	C	G
7	rs191040823	5611974	C	A
7	rs182936062	5612015	G	C
7	rs79119049	5612085	G	A
7	rs141296802	5612117	A	G
7	rs9770584	5612446	A	G
7	rs574281406	5612589	G	A
7	rs59931219	5612596	A	C
7	rs192661619	5612716	A	G
7	rs11974882	5613106	T	C
7	rs554689851	5613175	C	T
7	rs111360904	5613353	T	C
7	rs575889154	5613391	G	A
7	rs549417651	5613408	C	G
7	rs184617238	5613427	T	C
7	rs852494	5613449	C	T
7	rs573648623	5613523	G	T
7	rs75835943	5613558	G	C
7	rs563348871	5613616	T	C
7	rs117527598	5613626	T	C
7	rs146555727	5613671	G	A
7	rs852493	5613750	C	T
7	rs534388061	5613782	A	C
7	rs852492	5614545	T	G
7	rs139816210	5614595	A	C
7	rs80325784	5614735	G	A
7	rs140122041	5614975	T	C
7	rs112864010	5615359	G	C
7	rs550363485	5615483	C	T
7	rs568836638	5615521	T	C
7	rs189765934	5615779	T	C
7	rs147655284	5615791	G	C
7	rs574868913	5615857	T	G
7	rs146526989	5616127	G	A
7	rs852491	5616148	T	G
7	rs147911994	5616176	A	G
7	rs150341920	5616264	T	C
7	rs117039427	5616285	T	C
7	rs183972821	5616708	T	A
7	rs112224324	5616853	A	G
7	rs149524899	5616926	A	G
7	rs114107938	5616964	T	C
7	rs550009338	5617132	G	C
7	rs138524938	5617172	G	T
7	rs537351689	5617359	A	T
7	rs58733398	5617362	C	G
7	rs574380581	5617375	A	T
7	rs6979156	5617486	T	C
7	rs553620323	5617761	T	A
7	rs141690865	5617899	G	A
7	rs62453414	5617964	G	A
7	rs62453415	5617969	T	A
7	rs150866906	5618005	C	A
7	rs533100993	5618154	A	G
7	rs78884754	5618176	A	G
7	rs2693946	5618237	T	C
7	rs183839696	5618244	A	T
7	rs2693947	5618375	T	C
7	rs188853965	5618439	A	T
7	rs112444852	5618485	A	C
7	rs4724709	5618497	T	C
7	rs559265409	5618518	G	C
7	rs191500485	5618545	A	C
7	rs55635121	5618642	A	G
7	rs549457997	5618645	A	G
7	rs145656999	5618736	A	G
7	rs147336440	5618747	T	C
7	rs144644388	5618865	A	G
7	rs113826419	5618910	C	T
7	rs565606743	5618943	A	G
7	rs191567429	5619026	T	C
7	rs7781114	5619039	T	C
7	rs6946228	5619078	T	G
7	rs115749239	5619131	T	C
7	rs114163533	5619167	C	G
7	rs150983766	5619526	C	A
7	rs375957019	5619601	C	T
7	rs34276468	5619731	C	T
7	rs56703022	5619824	A	G
7	rs552728454	5619866	C	A
7	rs60930629	5619874	A	C
7	rs118020616	5619882	C	A
7	rs6976407	5620063	C	T
7	rs111823800	5620073	C	T
7	rs145206776	5620138	C	T
7	rs550654634	5620214	A	G
7	rs62453418	5620246	T	G
7	rs137916420	5620267	A	G
7	rs143980103	5620366	T	C
7	rs79070139	5620525	T	C
7	rs59753167	5620534	G	C
7	rs78384452	5620549	T	C
7	rs77963677	5620557	T	C
7	rs116034318	5620573	T	C
7	rs79575869	5620660	C	T
7	rs182665666	5620764	T	G
7	rs78812127	5620833	G	C
7	rs1106076	5620843	G	C
7	rs58140128	5620894	G	A
7	rs541907281	5620917	A	G
7	rs564442378	5620984	T	G
7	rs77446790	5620995	A	G
7	rs565543687	5621003	A	G
7	rs73334421	5621145	A	G
7	rs113381587	5621238	G	A
7	rs535227644	5621251	A	G
7	rs2693951	5621289	C	G
7	rs537744358	5621688	T	C
7	rs59203915	5621740	A	C
7	rs145279681	5621839	A	G
7	rs62453419	5621968	G	A
7	rs61199590	5621980	A	G
7	rs180931995	5622004	T	G
7	rs559254546	5622103	A	G
7	rs551539535	5622195	C	T
7	rs79871375	5622261	A	G
7	rs111490438	5622435	G	T
7	rs540931962	5622551	T	C
7	rs186399719	5622676	G	A
7	rs191304897	5622812	G	A
7	rs852384	5622944	T	C
7	rs182577889	5622957	A	G
7	rs140373520	5623103	A	G
7	rs59927911	5623219	T	C
7	rs61256607	5623239	T	C
7	rs147980277	5623303	T	C
7	rs140744894	5623309	G	A
7	rs150110025	5623343	C	T
7	rs553033911	5623383	A	G
7	rs567273672	5623389	G	C
7	rs10264000	5623409	G	C
7	rs200138745	5623434	C	T
7	rs61297150	5623498	C	T
7	rs114645982	5623550	A	G
7	rs10264253	5623581	G	C
7	rs114236270	5623588	A	G
7	rs192634455	5623689	T	C
7	rs9648576	5623695	C	G
7	rs146694417	5623731	T	C
7	rs183369279	5623775	T	C
7	rs573269027	5623884	A	G
7	rs577136012	5624007	T	A
7	rs559396375	5624037	G	T
7	rs852383	5624052	A	G
7	rs7793041	5624058	C	T
7	rs528162194	5624091	T	C
7	rs852382	5624157	C	T
7	rs150620922	5624214	T	C
7	rs73052787	5624383	T	C
7	rs146712085	5624568	C	G
7	rs139352584	5624628	C	T
7	rs117890486	5624780	T	G
7	rs556111318	5624825	G	T
7	rs852381	5625049	T	C
7	rs537283949	5625106	T	C
7	rs67354934	5625238	A	C
7	rs151146472	5625334	T	C
7	rs141185818	5625369	A	T
7	rs75672014	5625548	A	G
7	rs562469399	5625695	T	A
7	rs80110020	5625728	T	C
7	rs73673195	5625749	C	T
7	rs10269204	5625755	C	T
7	rs149644653	5625759	A	G
7	rs530722535	5625761	T	C
7	rs547450958	5625763	T	C
7	rs140026598	5625765	T	C
7	rs142037044	5625771	T	G
7	rs558390705	5625774	C	T
7	rs34365602	5625808	G	A
7	rs528409928	5625828	A	G
7	rs117262185	5625949	A	G
7	rs2058455	5625975	A	G
7	rs76264671	5626042	T	C
7	rs565893103	5626135	T	C
7	rs1997147	5626244	A	C
7	rs191214111	5626283	T	C
7	rs79165759	5626317	A	C
7	rs6980456	5626348	G	A
7	rs852380	5626564	G	A
7	rs139289832	5626734	G	C
7	rs142631068	5626787	T	C
7	rs539076496	5626888	A	G
7	rs117412418	5626912	T	C
7	rs76790320	5627072	A	G
7	rs78853491	5627081	T	C
7	rs183529429	5627200	T	C
7	rs547152352	5627341	T	C
7	rs113234509	5627436	C	T
7	rs73334433	5627439	G	A
7	rs534543857	5627528	T	A
7	rs578152332	5627541	T	A
7	rs575750286	5627573	T	C
7	rs113328390	5627593	T	A
7	rs183445435	5627773	C	G
7	rs569401184	5627793	A	C
7	rs113828597	5627846	T	C
7	rs852379	5627949	G	C
7	rs529769238	5627954	G	C
7	rs549128081	5628116	C	G
7	rs112443485	5628183	T	G
7	rs73673196	5628258	T	C
7	rs534935538	5628283	T	A
7	rs550745051	5628363	A	G
7	rs56187290	5628373	G	T
7	rs6971573	5628450	T	C
7	rs114346291	5628452	A	G
7	rs75396876	5628512	A	C
7	rs186772483	5628727	T	C
7	rs6957948	5628731	C	T
7	rs554667279	5628732	A	G
7	rs573234119	5628742	A	G
7	rs112426727	5628783	T	C
7	rs183522021	5628811	T	C
7	rs563064198	5628812	T	C
7	rs6958118	5628856	C	T
7	rs189329583	5628861	A	C
7	rs573063773	5628886	T	C
7	rs6954125	5628901	T	A
7	rs6971419	5629030	A	G
7	rs190216406	5629171	G	C
7	rs181398146	5629187	A	G
7	rs532448533	5629236	A	C
7	rs185653868	5629241	T	C
7	rs190116351	5629390	T	C
7	rs116073703	5629424	T	C
7	rs141985904	5629433	T	C
7	rs74850101	5629457	A	G
7	rs12112160	5629483	A	G
7	rs564967459	5629696	A	G
7	rs73334439	5629906	T	C
7	rs191772781	5629914	A	G
7	rs61461122	5629936	C	G
7	rs115497544	5630063	G	C
7	rs73334446	5630080	G	A
7	rs138288694	5630105	A	G
7	rs555083363	5630107	A	G
7	rs187085895	5630158	T	G
7	rs143993239	5630229	C	G
7	rs537504042	5630258	A	G
7	rs186617042	5630287	T	A
7	rs193145510	5630400	C	T
7	rs145002806	5630619	A	G
7	rs562071432	5630906	T	C
7	rs73334452	5630963	G	A
7	rs56206206	5631015	G	T
7	rs533672797	5631020	C	T
7	rs552150275	5631051	C	G
7	rs73334454	5631098	C	G
7	rs147567197	5631133	A	C
7	rs541459707	5631268	T	C
7	rs3807588	5631403	T	G
7	rs61527368	5631511	A	T
7	rs116919276	5631672	T	C
7	rs140756242	5631732	A	G
7	rs117068970	5631768	A	T
7	rs185474632	5631906	G	C
7	rs57851610	5631923	G	T
7	rs75257672	5631986	C	G
7	rs79093622	5632090	G	C
7	rs56156320	5632111	C	A
7	rs55898948	5632136	G	C
7	rs534834024	5632410	C	G
7	rs539075291	5632504	A	G
7	rs113466135	5632550	T	C
7	rs141452968	5632888	T	G
7	rs187465308	5633242	T	C
7	rs145153592	5633356	T	C
7	rs139030992	5633505	T	C
7	rs111844911	5633530	A	G
7	rs182893517	5633680	A	C
7	rs546954435	5633682	T	C
7	rs185698395	5633882	A	T
7	rs556439328	5633993	A	G
7	rs575300741	5633995	C	G
7	rs556170204	5634057	T	A
7	rs117053447	5634203	A	G
7	rs140728684	5634246	T	G
7	rs114796895	5634502	G	T
7	rs540246151	5634625	T	C
7	rs527746937	5634845	A	G
7	rs118141028	5635121	T	C
7	rs73334462	5635240	T	G
7	rs138581226	5635243	A	G
7	rs531634207	5635271	T	G
7	rs184572318	5635337	C	G
7	rs117328243	5635398	G	T
7	rs55718102	5635404	G	C
7	rs147411377	5635477	A	G
7	rs184083324	5635521	G	A
7	rs117041524	5635617	A	G
7	rs564443174	5635750	T	C
7	rs189430485	5635751	A	G
7	rs55804712	5636045	C	T
7	rs145302033	5636153	T	C
7	rs117689248	5636276	A	T
7	rs112603931	5636412	T	C
7	rs56113524	5636610	T	G
7	rs852486	5636611	T	G
7	rs852485	5636618	A	G
7	rs569875718	5636684	G	A
7	rs574156517	5636762	A	G
7	rs112633862	5636941	G	A
7	rs563812105	5636986	T	C
7	rs852484	5637007	A	T
7	rs190669127	5637035	A	G
7	rs546990693	5637058	G	A
7	rs852483	5637067	C	T
7	rs532783805	5637076	G	C
7	rs145191609	5637167	A	G
7	rs200292024	5637314	C	A
7	rs75128031	5637422	A	G
7	rs575499232	5637432	A	G
7	rs117747856	5637526	T	C
7	rs186042371	5637528	C	G
7	rs852481	5637725	G	T
7	rs148318204	5637781	T	C
7	rs563229545	5638027	G	A
7	rs143129477	5638058	G	A
7	rs549340252	5638191	T	C
7	rs3801004	5638222	G	C
7	rs182871387	5638412	G	T
7	rs116880309	5638441	A	G
7	rs852480	5638496	T	C
7	rs187469683	5638805	T	G
7	rs146973710	5638843	T	C
7	rs371261997	5638868	T	C
7	rs532322609	5638881	A	C
7	rs852479	5639126	A	C
7	rs852478	5639233	A	T
7	rs74711902	5639646	T	C
7	rs188270417	5639710	T	G
7	rs144045789	5639863	C	T
7	rs184637001	5640031	T	C
7	rs2966447	5640035	T	A
7	rs116061243	5640100	A	C
7	rs181959950	5640260	C	T
7	rs116947168	5640490	T	C
7	rs184636693	5640506	T	C
7	rs537794474	5640667	A	G
7	rs531727769	5640764	T	C
7	rs181615792	5640767	G	A
7	rs2966446	5640979	G	A
7	rs186281139	5641103	T	G
7	rs1640240	5641302	A	G
7	rs141600803	5641334	C	G
7	rs138106497	5641511	T	C
7	rs13231520	5641546	A	G
7	rs57071890	5641624	C	T
7	rs535785668	5641646	A	G
7	rs117656343	5641662	A	G
7	rs1640238	5641669	C	A
7	rs7807718	5641762	G	C
7	rs1640237	5641764	T	C
7	rs113327561	5641770	T	C
7	rs1640236	5641779	C	T
7	rs541751250	5641832	A	T
7	rs73334473	5641895	A	T
7	rs1725182	5641932	T	G
7	rs528864211	5642089	T	C
7	rs145980913	5642090	A	G
7	rs554479837	5642517	T	C
7	rs188337812	5642580	G	A
7	rs578163738	5642594	A	G
7	rs1640235	5642631	A	G
7	rs563585012	5642675	A	G
7	rs1640234	5642746	C	T
7	rs551699480	5642824	G	C
7	rs59162058	5642848	T	C
7	rs139675041	5642882	T	C
7	rs73052796	5642979	G	T
7	rs111761155	5642987	T	C
7	rs200736047	5643056	A	G
7	rs1640233	5643145	C	T
7	rs200275119	5643259	C	A
7	rs11974907	5643278	T	C
7	rs540811058	5643369	T	C
7	rs77093946	5643371	T	C
7	rs113121892	5643434	T	C
7	rs75619556	5643465	A	G
7	rs1725183	5643479	T	C
7	rs555236012	5643726	T	C
7	rs73334477	5643841	C	T
7	rs147701250	5643958	A	G
7	rs555684920	5644142	T	C
7	rs189348192	5644243	A	G
7	rs181758587	5644370	A	G
7	rs6963004	5644593	G	C
7	rs7782428	5644693	C	T
7	rs75279101	5644710	T	C
7	rs554501629	5644746	G	A
7	rs17850070	5644942	T	C
7	rs116867877	5645114	T	C
7	rs116036920	5645116	C	T
7	rs564777200	5645177	C	G
7	rs185458134	5645521	T	C
7	rs539842511	5645723	A	C
7	rs576494397	5645870	A	T
7	rs574200238	5646029	G	C
7	rs111913918	5646072	A	C
7	rs8772	5646231	C	T
7	rs563780775	5646268	G	A
7	rs941016	5646756	G	T
7	rs145946573	5646814	G	C
7	rs150655674	5646954	T	C
7	rs549252660	5646962	T	C
7	rs577807824	5646980	G	C
7	rs34715419	5646996	T	G
7	rs9691118	5647078	C	A
7	rs139930538	5647118	A	G
7	rs76505608	5647121	A	G
7	rs180891757	5647194	T	C
7	rs185146045	5647220	A	G
7	rs191192806	5647228	A	C
7	rs10254311	5647314	A	T
7	rs1725186	5647349	T	G
7	rs1725187	5647422	C	T
7	rs559658393	5647577	G	C
7	rs144858858	5647703	A	G
7	rs553276539	5647786	T	C
7	rs573069625	5647836	A	G
7	rs115138133	5647983	T	C
7	rs1640232	5647988	A	G
7	rs4720635	5647989	T	G
7	rs191506362	5648143	A	G
7	rs145333903	5648151	A	T
7	rs530718271	5648210	C	G
7	rs147671230	5648289	C	G
7	rs546539590	5648309	C	G
7	rs142388733	5648379	T	C
7	rs78495165	5648423	G	T
7	rs151194023	5648718	T	C
7	rs542775200	5648737	G	A
7	rs561226505	5648740	T	C
7	rs528631284	5648741	G	A
7	rs141132503	5649167	C	T
7	rs144573779	5649323	A	C
7	rs2430073	5649416	C	G
7	rs548591860	5649441	T	C
7	rs567088579	5649443	T	C
7	rs11976355	5649466	G	C
7	rs138531017	5649642	T	C
7	rs149271328	5649685	G	A
7	rs144516495	5649716	A	G
7	rs73334490	5650157	A	G
7	rs148347064	5650202	G	C
7	rs141537881	5650204	C	T
7	rs550385863	5650300	A	G
7	rs112426336	5650439	G	A
7	rs1640231	5650610	G	C
7	rs73334491	5650688	A	G
7	rs73334493	5650713	G	A
7	rs562219459	5650770	C	T
7	rs2908430	5650785	G	T
7	rs2908429	5650826	A	G
7	rs562416435	5650859	A	G
7	rs529696600	5650933	C	G
7	rs140153037	5651007	A	G
7	rs190380808	5651105	C	A
7	rs188708731	5651399	T	C
7	rs112623626	5651428	A	G
7	rs188189396	5651772	C	T
7	rs11971291	5651861	A	G
7	rs182508653	5652086	A	G
7	rs60073378	5652312	T	A
7	rs536745026	5652418	T	C
7	rs571766044	5652917	C	G
7	rs545482297	5652947	G	A
7	rs534896301	5653290	C	T
7	rs10276198	5653297	G	A
7	rs561846439	5653461	C	G
7	rs142598845	5653523	C	G
7	rs571539170	5653701	T	A
7	rs710942	5653838	T	G
7	rs186753737	5654091	A	G
7	rs565404388	5654256	T	C
7	rs76119149	5654337	A	G
7	rs852490	5654382	A	G
7	rs116149336	5654711	A	G
7	rs75020369	5654752	G	T
7	rs852489	5654815	C	G
7	rs150318405	5654935	C	T
7	rs137968971	5655096	T	C
7	rs558747867	5655249	C	T
7	rs575247025	5655383	A	G
7	rs28540506	5655387	C	T
7	rs147077274	5655427	T	C
7	rs527869819	5655463	T	C
7	rs852488	5655493	T	C
7	rs550348874	5655561	A	G
7	rs138476138	5655594	T	C
7	rs184094325	5655613	T	C
7	rs116509398	5655650	T	C
7	rs553557446	5655656	G	C
7	rs180947606	5656200	T	C
7	rs185907448	5656221	G	A
7	rs147336677	5656224	A	G
7	rs190432194	5656340	C	A
7	rs368600737	5656534	A	G
7	rs543988570	5656598	T	C
7	rs181308309	5656650	A	G
7	rs191315760	5656729	A	G
7	rs852487	5656875	T	C
7	rs555850502	5657030	A	G
7	rs150830099	5657056	G	C
7	rs187621399	5657124	C	T
7	rs561863365	5657157	T	C
7	rs529437776	5657177	C	T
7	rs537690929	5657613	A	T
7	rs564230902	5657686	T	C
7	rs184418766	5657698	T	C
7	rs77662318	5657783	C	T
7	rs144298561	5657987	T	G
7	rs139940888	5658078	A	C
7	rs860425	5658105	A	G
7	rs545149380	5658242	A	C
7	rs11982606	5658248	G	A
7	rs549287710	5658269	G	A
7	rs185703110	5658505	T	C
7	rs545499507	5658639	A	G
7	rs191340169	5658648	A	C
7	rs140750215	5658690	C	T
7	rs551462472	5658859	C	G
7	rs57806146	5659085	C	T
7	rs138468116	5659218	G	A
7	rs144029002	5659280	A	G
7	rs852443	5659385	G	A
7	rs536364819	5659394	A	G
7	rs554617438	5659463	A	G
7	rs146897938	5659504	T	C
7	rs118084971	5659555	G	C
7	rs188629095	5659618	A	G
7	rs116952741	5659715	C	G
7	rs534297417	5659751	A	G
7	rs558710798	5659756	A	G
7	rs544937732	5659800	G	T
7	rs79215819	5659852	A	T
7	rs550465128	5660038	A	G
7	rs77248118	5660047	T	C
7	rs852442	5660057	A	T
7	rs570778064	5660156	A	G
7	rs538193398	5660157	C	G
7	rs11974054	5660188	A	G
7	rs183529755	5660237	A	G
7	rs564949166	5660243	A	G
7	rs575141728	5660308	G	C
7	rs536187317	5660630	A	G
7	rs852441	5660686	G	A
7	rs574063300	5660740	T	C
7	rs564266339	5660829	A	G
7	rs852440	5660934	C	T
7	rs73336234	5660965	G	C
7	rs113132759	5661010	T	G
7	rs545906927	5661022	C	T
7	rs852439	5661028	T	C
7	rs190154117	5661083	C	T
7	rs73676614	5661148	A	G
7	rs565913289	5661183	C	G
7	rs11556570	5661213	A	C
7	rs149957776	5661293	T	C
7	rs852438	5661411	G	C
7	rs852437	5661636	T	C
7	rs531098680	5661773	A	G
7	rs141999640	5661794	A	C
7	rs537148906	5661863	G	A
7	rs144289831	5661879	A	G
7	rs147805116	5661960	T	C
7	rs141250652	5662127	A	G
7	rs180886348	5662337	C	G
7	rs138117808	5662517	G	C
7	rs142956703	5662725	T	C
7	rs6975280	5662848	C	A
7	rs6975456	5662971	G	A
7	rs538760651	5663112	A	T
7	rs56984603	5663158	C	T
7	rs559562832	5663327	A	G
7	rs79645573	5663339	C	G
7	rs75450619	5663344	C	T
7	rs146067142	5663546	G	A
7	rs372775923	5663814	A	G
7	rs544862690	5663849	T	C
7	rs117684214	5663859	C	G
7	rs113358569	5663951	A	G
7	rs852462	5664057	T	G
7	rs186636754	5664128	T	C
7	rs138849550	5664141	A	G
7	rs116804835	5664151	C	T
7	rs192617065	5664174	A	G
7	rs577660457	5664220	T	C
7	rs185622900	5664229	T	C
7	rs142051743	5664248	T	C
7	rs117075173	5664367	T	A
7	rs566996958	5664594	T	A
7	rs534034398	5664599	T	C
7	rs852461	5664603	G	T
7	rs74510355	5664837	G	T
7	rs193173399	5664893	A	G
7	rs140274759	5664929	A	T
7	rs550214574	5665061	C	G
7	rs141182966	5665157	T	C
7	rs6975359	5665158	A	G
7	rs184979110	5665236	T	C
7	rs149917346	5665240	C	A
7	rs75510328	5665241	T	C
7	rs541746108	5665259	A	G
7	rs852460	5665339	A	G
7	rs143807923	5665357	T	C
7	rs144947729	5665513	T	C
7	rs74888230	5665615	G	A
7	rs142035220	5665658	G	C
7	rs852459	5665780	G	A
7	rs852458	5665857	A	G
7	rs537524320	5665890	G	A
7	rs181252082	5665970	T	C
7	rs10227325	5666309	G	A
7	rs114770651	5666336	T	A
7	rs537964276	5666411	T	C
7	rs852457	5666616	T	C
7	rs144060677	5666957	T	C
7	rs116087055	5667039	T	G
7	rs182272743	5667117	A	G
7	rs187466601	5667173	C	T
7	rs58562307	5667257	G	A
7	rs852456	5667414	T	C
7	rs58145592	5667496	C	G
7	rs577896555	5667625	A	G
7	rs75077694	5667626	T	C
7	rs852455	5667633	G	A
7	rs3807572	5667645	T	C
7	rs111650998	5667933	T	C
7	rs559530366	5667941	G	A
7	rs73676616	5667984	A	G
7	rs852454	5668066	G	A
7	rs182446581	5668085	G	A
7	rs113652216	5668127	C	G
7	rs533096027	5668496	G	A
7	rs7791135	5668607	A	G
7	rs567589083	5668823	T	C
7	rs528365101	5668855	G	T
7	rs546415002	5668879	G	A
7	rs117438505	5668888	T	G
7	rs150027526	5669198	A	G
7	rs559212682	5669234	T	C
7	rs193015909	5669242	T	G
7	rs575236407	5669258	C	G
7	rs185444355	5669301	C	T
7	rs569379881	5669540	A	G
7	rs3807573	5669560	C	T
7	rs143696879	5669647	G	A
7	rs852453	5669672	G	A
7	rs3807575	5669782	A	G
7	rs3807576	5669823	A	C
7	rs6946894	5670171	G	A
7	rs852452	5670341	C	T
7	rs150129599	5670344	A	C
7	rs852451	5670472	G	C
7	rs77092068	5670504	A	G
7	rs75610991	5670526	T	C
7	rs852450	5670561	C	T
7	rs139431776	5670746	C	G
7	rs117859886	5670814	A	G
7	rs542089273	5671069	C	T
7	rs74601119	5671130	C	T
7	rs143882264	5671363	C	T
7	rs148627830	5671392	T	C
7	rs75177193	5671431	C	A
7	rs3823680	5671500	A	G
7	rs182880878	5671966	C	G
7	rs73676618	5672059	A	G
7	rs561959610	5672081	A	G
7	rs112724699	5672192	C	G
7	rs852449	5672204	A	T
7	rs145198762	5672225	C	T
7	rs117506427	5672468	C	A
7	rs852448	5672469	C	T
7	rs77682118	5672492	T	C
7	rs28691759	5672570	T	G
7	rs118031609	5672649	T	C
7	rs28417882	5672766	C	T
7	rs192235715	5672935	C	G
7	rs141793467	5673024	T	C
7	rs550428034	5673099	G	A
7	rs534811417	5673184	T	C
7	rs546645635	5673225	G	A
7	rs573427745	5673380	C	T
7	rs75943063	5673425	A	G
7	rs710941	5673429	C	T
7	rs538736689	5673536	C	T
7	rs710940	5673835	C	T
7	rs77900039	5673836	A	G
7	rs80256450	5673880	T	C
7	rs59987579	5673974	T	C
7	rs540450713	5673997	T	G
7	rs149268282	5674080	T	C
7	rs146223611	5674203	A	G
7	rs370584066	5674231	C	G
7	rs112285786	5674290	G	C
7	rs556743125	5674302	G	A
7	rs537476951	5674362	A	G
7	rs56391533	5674369	G	C
7	rs146369186	5674418	C	T
7	rs852378	5674709	T	C
7	rs142975956	5674775	C	G
7	rs80019780	5674875	A	C
7	rs111830472	5674880	C	T
7	rs852377	5675101	G	A
7	rs75881621	5675219	T	G
7	rs852376	5675305	C	T
7	rs564675813	5675325	T	C
7	rs73676621	5675439	A	G
7	rs852375	5675700	G	A
7	rs527528462	5675995	T	A
7	rs182152560	5676016	C	T
7	rs852374	5676119	T	C
7	rs117366638	5676407	T	C
7	rs141557075	5676562	A	G
7	rs860424	5676612	T	C
7	rs558192366	5676806	A	G
7	rs535535927	5676924	T	C
7	rs559692301	5677012	A	G
7	rs192404865	5677222	C	G
7	rs183453972	5677265	T	C
7	rs137917971	5677271	A	G
7	rs76558338	5677301	A	G
7	rs565746925	5677310	A	G
7	rs142465556	5677318	C	G
7	rs852477	5677342	T	G
7	rs852476	5677351	C	T
7	rs6977637	5677497	A	G
7	rs139382416	5677520	C	T
7	rs150057973	5677685	T	C
7	rs144406708	5677922	G	A
7	rs78882576	5678066	A	C
7	rs71531329	5678187	C	T
7	rs528560120	5678280	G	T
7	rs75445286	5678307	T	C
7	rs11979543	5678434	G	T
7	rs852475	5678444	G	T
7	rs552936520	5678554	C	T
7	rs118108960	5678653	A	T
7	rs852474	5678814	T	G
7	rs186441468	5679022	C	A
7	rs575184395	5679051	A	G
7	rs852473	5679092	T	C
7	rs140847393	5679304	C	T
7	rs112872077	5679421	T	C
7	rs852472	5679483	C	T
7	rs554608635	5679495	T	A
7	rs565077148	5679588	T	C
7	rs10265842	5679711	C	T
7	rs10247769	5679771	T	C
7	rs852471	5679853	A	C
7	rs74623215	5679887	A	G
7	rs187992131	5679981	G	C
7	rs201467770	5679991	T	C
7	rs852470	5680292	C	T
7	rs13246406	5680593	T	C
7	rs28679698	5680711	C	T
7	rs565733024	5681067	A	C
7	rs143100355	5681221	G	A
7	rs112664756	5681231	C	T
7	rs181799229	5681316	T	C
7	rs527326122	5681334	T	A
7	rs62453428	5681439	A	G
7	rs117938627	5681529	G	T
7	rs572444867	5681546	T	C
7	rs557718479	5681627	C	G
7	rs2537624	5681677	G	A
7	rs543682847	5681728	G	A
7	rs143322896	5681740	C	G
7	rs111727479	5681853	G	T
7	rs118187626	5681903	A	G
7	rs575802821	5681950	G	T
7	rs139916912	5681980	A	G
7	rs10256234	5681999	T	C
7	rs189610760	5682132	A	C
7	rs148748760	5682148	C	T
7	rs852469	5682193	A	G
7	rs6949086	5682237	C	T
7	rs116418829	5682238	A	G
7	rs852468	5682523	T	C
7	rs569809907	5682686	G	T
7	rs537073403	5682692	T	A
7	rs555457938	5682700	T	G
7	rs151197918	5683032	T	C
7	rs559510314	5683048	A	G
7	rs140369462	5683086	C	G
7	rs75218133	5683175	G	C
7	rs114769567	5683177	G	C
7	rs146419583	5683374	G	T
7	rs140829811	5683414	C	G
7	rs572094195	5683490	G	A
7	rs74511814	5683648	A	G
7	rs138424661	5683670	C	T
7	rs183457364	5683903	T	C
7	rs77858769	5683941	T	G
7	rs149273970	5683985	T	C
7	rs852467	5684019	T	C
7	rs78299955	5684055	G	A
7	rs55851619	5684164	A	T
7	rs548745948	5684178	T	C
7	rs852466	5684201	G	A
7	rs554908921	5684375	C	A
7	rs575473241	5684547	T	C
7	rs186779411	5684658	A	G
7	rs552831344	5684742	T	C
7	rs538275424	5685106	A	G
7	rs852465	5685254	C	G
7	rs11509144	5685305	A	T
7	rs60889993	5685312	A	G
7	rs111377420	5685367	A	G
7	rs11980378	5685421	G	A
7	rs59086001	5685488	A	T
7	rs139731246	5685709	A	G
7	rs75515388	5685782	G	T
7	rs114575980	5685954	A	G
7	rs188558191	5686174	C	A
7	rs146724586	5686274	G	A
7	rs139348090	5686299	A	G
7	rs570617958	5686300	A	G
7	rs553846543	5686408	A	G
7	rs546041376	5686467	C	T
7	rs184273922	5686609	C	T
7	rs7780518	5686742	C	T
7	rs535550205	5686743	A	G
7	rs531472446	5687219	T	C
7	rs529398845	5687277	G	C
7	rs190430547	5687381	G	A
7	rs555933810	5687559	C	T
7	rs531636794	5687905	C	T
7	rs192132043	5688084	T	C
7	rs183977908	5688152	T	C
7	rs537481777	5688172	T	C
7	rs141778607	5688233	T	C
7	rs567764113	5688272	T	C
7	rs62453429	5688307	T	C
7	rs553569310	5688308	A	G
7	rs76565596	5688477	G	A
7	rs76196077	5688547	C	T
7	rs138517607	5688566	C	G
7	rs62453430	5688587	G	A
7	rs187197235	5688700	G	A
7	rs852525	5689118	G	T
7	rs73676627	5689298	C	G
7	rs189222238	5689332	T	C
7	rs139636911	5689544	A	G
7	rs79831858	5689607	C	T
7	rs852524	5689622	C	T
7	rs77905977	5689723	G	T
7	rs577130104	5689744	C	G
7	rs117205629	5689817	G	C
7	rs3779091	5689860	C	T
7	rs573359882	5689964	A	G
7	rs73338062	5690000	A	C
7	rs181365534	5690327	A	G
7	rs145111269	5690496	A	G
7	rs142079169	5690582	C	T
7	rs710939	5690690	C	T
7	rs138476221	5690695	T	A
7	rs79153839	5690747	T	G
7	rs141095885	5690976	T	G
7	rs138706236	5691103	C	T
7	rs572396115	5691261	C	T
7	rs558020386	5691321	C	G
7	rs138276967	5691332	G	T
7	rs529740706	5691373	A	G
7	rs192761416	5691428	T	C
7	rs35663886	5691466	C	G
7	rs77308135	5691706	G	A
7	rs192456985	5691825	T	G
7	rs148675517	5691982	G	A
7	rs852523	5692486	G	A
7	rs185267597	5692651	T	G
7	rs75396364	5692760	C	A
7	rs74392896	5692822	G	T
7	rs558195551	5692987	T	C
7	rs576538773	5692997	A	G
7	rs150806226	5693002	T	A
7	rs139209990	5693014	A	G
7	rs191206391	5693148	T	C
7	rs183300380	5693163	T	C
7	rs78890032	5693412	C	G
7	rs147564353	5693505	T	C
7	rs528738590	5693525	A	G
7	rs852522	5693543	A	G
7	rs183322551	5693620	T	C
7	rs186650349	5693765	A	C
7	rs192628085	5693767	A	G
7	rs117892683	5693876	T	C
7	rs149200716	5693926	G	T
7	rs536687780	5694070	T	C
7	rs550286998	5694114	C	T
7	rs552980416	5694115	T	C
7	rs143382271	5694139	A	G
7	rs112974886	5694242	C	T
7	rs6973858	5694373	C	G
7	rs140611837	5694573	A	C
7	rs565610388	5694812	T	G
7	rs556020989	5694878	G	T
7	rs188222131	5694970	G	A
7	rs852521	5695023	G	A
7	rs187506505	5695152	C	G
7	rs17135762	5695259	A	G
7	rs852520	5695267	C	A
7	rs114795938	5695274	C	T
7	rs191805090	5695360	C	T
7	rs78111716	5695397	G	A
7	rs559968106	5695757	A	G
7	rs537860887	5695870	G	A
7	rs189086485	5695990	C	G
7	rs193079084	5696044	T	C
7	rs148470361	5696123	T	G
7	rs574798680	5696154	G	C
7	rs6971289	5696335	C	T
7	rs191890933	5696360	A	G
7	rs535437281	5696368	C	T
7	rs577032486	5696505	C	T
7	rs549892424	5696695	G	A
7	rs144289497	5696946	T	C
7	rs151176747	5697010	G	C
7	rs139104500	5697101	A	G
7	rs182095075	5697125	A	G
7	rs187096786	5697139	A	G
7	rs852518	5697329	C	T
7	rs141249582	5697501	A	G
7	rs574063845	5697538	A	C
7	rs852517	5697579	G	T
7	rs116900059	5697620	T	A
7	rs6953970	5697802	T	C
7	rs852516	5697928	T	C
7	rs852515	5698056	C	T
7	rs148315378	5698218	A	G
7	rs11976654	5698323	A	G
7	rs141471971	5698393	A	G
7	rs73338074	5698874	T	C
7	rs575756254	5698882	A	C
7	rs77534297	5698910	C	T
7	rs13247447	5698964	A	G
7	rs79760679	5698966	A	G
7	rs567575333	5699185	C	T
7	rs80228863	5699493	C	T
7	rs73338077	5699497	G	T
7	rs852514	5699555	A	C
7	rs76535405	5699564	G	A
7	rs113324344	5699754	A	G
7	rs559027239	5699996	T	C
7	rs191753975	5700074	A	G
7	rs577639564	5700121	T	C
7	rs543749893	5700294	C	G
7	rs529873407	5700317	G	T
7	rs146628573	5700355	C	T
7	rs556418691	5700495	G	C
7	rs574739341	5700530	T	C
7	rs148953678	5700539	C	T
7	rs554379760	5700563	C	T
7	rs113624458	5700804	G	C
7	rs118058903	5700895	A	T
7	rs852421	5700896	G	T
7	rs550102451	5700940	A	T
7	rs188692225	5701349	A	G
7	rs142896615	5701398	T	C
7	rs149480211	5701439	G	A
7	rs852420	5701591	A	G
7	rs852419	5701664	C	T
7	rs139878741	5701993	A	G
7	rs17765559	5702039	T	C
7	rs144368964	5702154	A	G
7	rs146124850	5702265	T	C
7	rs140155895	5702310	A	C
7	rs34505462	5702357	G	A
7	rs182702594	5702369	C	T
7	rs552017543	5702532	C	G
7	rs563905030	5702599	A	C
7	rs151245222	5702616	T	C
7	rs74664421	5702860	T	C
7	rs115712163	5702908	A	T
7	rs852418	5702912	G	A
7	rs191873720	5702999	G	C
7	rs142450156	5703027	T	C
7	rs35001382	5703063	C	A
7	rs35235746	5703204	A	G
7	rs537251498	5703222	T	A
7	rs567763950	5703303	A	G
7	rs557691351	5703478	A	G
7	rs192475573	5703613	C	G
7	rs852417	5703669	A	G
7	rs115742726	5703700	A	G
7	rs73338095	5703705	G	A
7	rs549243467	5703853	A	C
7	rs113848092	5703880	C	A
7	rs181652669	5704313	T	C
7	rs543616681	5704326	T	G
7	rs145945121	5704572	A	C
7	rs180890648	5704675	T	C
7	rs7804319	5704819	C	G
7	rs569292049	5705151	A	G
7	rs74433509	5705271	C	T
7	rs852416	5705630	C	A
7	rs548375923	5705739	C	G
7	rs191660280	5705775	T	C
7	rs149426232	5705889	T	A
7	rs542355228	5706260	A	G
7	rs568685960	5706342	G	A
7	rs73338096	5706399	A	G
7	rs188000240	5706544	T	C
7	rs186576751	5706682	A	C
7	rs852415	5706823	A	G
7	rs61203027	5707015	T	C
7	rs537432406	5707099	A	G
7	rs556430146	5707122	C	T
7	rs117889531	5707136	A	G
7	rs3807580	5707499	A	G
7	rs535389513	5707802	C	T
7	rs852414	5707898	A	C
7	rs189751255	5707954	G	A
7	rs564228453	5708131	C	G
7	rs117924742	5708298	C	A
7	rs852413	5708526	T	C
7	rs78032417	5708580	T	C
7	rs3823681	5708660	T	C
7	rs111617382	5708696	A	G
7	rs112470603	5708937	G	T
7	rs138549826	5709022	G	A
7	rs73339903	5709111	C	T
7	rs28446539	5709248	A	G
7	rs6960197	5709381	A	G
7	rs538985141	5709463	G	C
7	rs6463501	5709541	C	T
7	rs28418908	5709550	T	C
7	rs540770942	5709574	C	T
7	rs189796841	5709667	T	C
7	rs549283073	5709816	T	C
7	rs74873233	5709896	C	G
7	rs117358904	5710024	A	G
7	rs188807013	5710048	A	G
7	rs542984333	5710281	G	A
7	rs540399692	5710317	C	G
7	rs569284174	5710389	C	G
7	rs4415230	5710427	T	C
7	rs117106710	5710460	C	T
7	rs193243185	5710466	C	T
7	rs60181616	5710604	T	C
7	rs185359116	5710615	T	C
7	rs554924316	5710663	C	T
7	rs544735972	5711017	T	A
7	rs571071833	5711157	T	C
7	rs538014003	5711158	A	G
7	rs536268267	5711221	T	G
7	rs57309152	5711231	T	C
7	rs534126103	5711251	G	T
7	rs147896387	5711299	A	G
7	rs116702363	5711501	C	T
7	rs148538727	5711517	A	G
7	rs568652561	5711561	T	C
7	rs142595961	5711627	G	A
7	rs10281991	5711684	C	T
7	rs190556301	5711832	T	G
7	rs144921627	5711907	C	G
7	rs146660058	5712103	C	T
7	rs186908724	5712227	G	A
7	rs852412	5712297	C	T
7	rs852411	5712406	C	G
7	rs576379961	5712531	T	C
7	rs3779092	5712600	C	T
7	rs140248700	5712785	A	C
7	rs852410	5712996	T	C
7	rs111981961	5713151	T	C
7	rs541733286	5713191	T	C
7	rs115094613	5713250	C	T
7	rs549332442	5713353	T	A
7	rs852409	5713515	G	A
7	rs113954732	5713648	A	G
7	rs117572252	5713699	T	C
7	rs144079975	5713729	T	C
7	rs553621566	5713854	G	T
7	rs147333730	5713911	A	T
7	rs852408	5714023	A	C
7	rs73054731	5714357	A	G
7	rs549496677	5714396	C	G
7	rs191758908	5714402	G	A
7	rs575428929	5714425	G	A
7	rs11977743	5714452	T	C
7	rs11977751	5714496	T	C
7	rs150021181	5714584	T	C
7	rs852407	5714607	A	G
7	rs77606809	5714690	T	C
7	rs555061680	5714831	A	T
7	rs114926721	5714911	T	A
7	rs116976868	5714914	G	C
7	rs542816878	5714931	T	A
7	rs77085121	5715103	T	C
7	rs551256188	5715233	A	C
7	rs143457943	5715295	A	G
7	rs852406	5715390	T	G
7	rs143961648	5715542	A	G
7	rs533558237	5715600	C	A
7	rs562526009	5715659	G	T
7	rs548472273	5715705	T	C
7	rs852405	5716045	C	T
7	rs77374040	5716093	C	T
7	rs80061249	5716096	T	C
7	rs113201084	5716188	A	G
7	rs3807583	5716463	C	T
7	rs138260437	5716524	A	G
7	rs73062695	5716647	T	C
7	rs146799683	5716722	C	T
7	rs852404	5716805	T	C
7	rs852403	5716849	C	T
7	rs529874656	5716865	T	C
7	rs574496569	5716941	G	T
7	rs143322831	5717044	T	C
7	rs564563206	5717089	G	A
7	rs550697638	5717175	G	C
7	rs852402	5717261	G	C
7	rs75120026	5717378	T	C
7	rs150648973	5717598	T	C
7	rs564755013	5717609	G	T
7	rs852401	5717790	G	T
7	rs548262909	5717853	C	T
7	rs555975296	5717969	A	G
7	rs117322660	5718009	T	C
7	rs73673146	5718108	T	C
7	rs115674001	5718256	A	G
7	rs527313120	5718327	T	C
7	rs77457438	5718420	A	G
7	rs118085284	5718458	C	T
7	rs852400	5718477	A	C
7	rs10230002	5718553	C	T
7	rs852399	5718760	C	G
7	rs73062697	5718813	T	C
7	rs852398	5718817	C	G
7	rs559974450	5718939	A	G
7	rs189477953	5718972	A	G
7	rs76912071	5719085	T	C
7	rs852397	5719557	G	A
7	rs540962308	5719567	A	G
7	rs852396	5719739	A	G
7	rs530946419	5719811	G	A
7	rs149040259	5719905	C	T
7	rs116051407	5720014	A	C
7	rs852395	5720255	A	G
7	rs547292340	5720338	T	C
7	rs538931508	5720343	G	C
7	rs139288957	5720732	T	C
7	rs117872398	5720749	T	C
7	rs117357552	5720789	C	T
7	rs528499345	5720877	T	C
7	rs118120700	5721117	T	C
7	rs138133390	5721154	A	T
7	rs567217397	5721156	C	G
7	rs149555724	5721163	C	G
7	rs577711677	5721231	T	A
7	rs138845527	5721387	A	G
7	rs852394	5721448	A	G
7	rs75365330	5721734	A	G
7	rs183310969	5721811	A	G
7	rs117206608	5721828	T	C
7	rs77533950	5721920	A	G
7	rs150581301	5721941	A	G
7	rs530354791	5721958	C	G
7	rs186315611	5721971	C	T
7	rs527848169	5722033	G	C
7	rs852393	5722102	A	G
7	rs149655511	5722261	T	C
7	rs546386760	5722705	A	C
7	rs566723509	5723151	C	T
7	rs55690035	5723598	A	G
7	rs550032022	5723853	T	C
7	rs6956960	5724033	C	T
7	rs193158805	5724060	A	G
7	rs6956990	5724091	C	T
7	rs10232762	5724472	C	T
7	rs185019198	5724641	A	G
7	rs117208734	5724822	G	A
7	rs529029711	5725045	C	A
7	rs112848914	5725114	A	G
7	rs142031164	5725175	A	G
7	rs73064604	5725188	T	C
7	rs552747283	5725256	C	T
7	rs557369287	5725262	G	A
7	rs117811344	5725458	A	T
7	rs551896882	5725570	A	C
7	rs149500909	5725580	A	G
7	rs144046564	5725625	A	G
7	rs567830976	5725641	C	G
7	rs557383240	5725796	C	G
7	rs147349291	5725825	C	G
7	rs139489627	5725833	G	T
7	rs188337419	5725900	C	T
7	rs576336329	5725973	C	T
7	rs147581864	5726013	T	C
7	rs4724712	5726022	A	G
7	rs145353709	5726142	C	T
7	rs182140662	5726270	C	T
7	rs146780514	5726313	C	T
7	rs145645919	5726363	T	C
7	rs6956890	5726463	A	G
7	rs852267	5726565	G	C
7	rs549022612	5726598	T	C
7	rs186738534	5726715	A	T
7	rs529199921	5726893	A	G
7	rs138611004	5726914	T	C
7	rs564914076	5726932	C	A
7	rs548826821	5727035	G	A
7	rs567336669	5727040	G	A
7	rs528180623	5727056	G	A
7	rs189800780	5727340	G	A
7	rs79767547	5727390	C	T
7	rs116825498	5727403	T	C
7	rs182057349	5727421	C	A
7	rs77653203	5727497	T	C
7	rs6463503	5727678	T	C
7	rs76362175	5727694	T	C
7	rs147143189	5727787	T	C
7	rs566319382	5727877	A	G
7	rs534036961	5727958	G	A
7	rs78714602	5727978	C	T
7	rs852266	5727999	G	A
7	rs185486268	5728309	C	G
7	rs188299537	5728433	C	T
7	rs193036900	5728519	C	T
7	rs852265	5728537	A	G
7	rs78623933	5728577	A	G
7	rs150664775	5728698	A	G
7	rs143820938	5728795	C	G
7	rs6968103	5728843	A	G
7	rs146867877	5728855	A	C
7	rs78664724	5728910	A	G
7	rs852264	5729015	C	G
7	rs571187234	5729124	T	C
7	rs190817726	5729140	C	A
7	rs7806110	5729397	A	C
7	rs111743612	5729414	A	G
7	rs529382984	5729568	C	A
7	rs10250638	5729569	C	A
7	rs566068856	5729570	C	A
7	rs191651539	5729600	C	A
7	rs62453448	5729863	T	C
7	rs561914878	5729914	T	C
7	rs547868734	5729940	G	A
7	rs200817631	5730165	T	G
7	rs28411680	5730168	A	G
7	rs852262	5730216	G	A
7	rs535187432	5730231	G	C
7	rs553407231	5730315	C	A
7	rs852261	5730496	T	C
7	rs536947715	5730778	C	G
7	rs578071562	5731008	A	C
7	rs78524012	5731056	T	A
7	rs74730335	5731065	T	C
7	rs188933294	5731144	G	T
7	rs568557412	5731280	T	C
7	rs555381605	5731331	T	C
7	rs78324415	5731357	A	G
7	rs143756439	5731399	A	G
7	rs187313970	5731514	G	T
7	rs574153183	5731545	T	G
7	rs560929076	5731685	A	G
7	rs146365219	5731736	A	C
7	rs185641701	5732165	C	T
7	rs572863206	5732170	A	G
7	rs565547032	5732203	T	C
7	rs3801009	5732222	A	G
7	rs149778410	5732239	A	T
7	rs181577485	5732322	G	A
7	rs11980556	5732395	C	T
7	rs554611253	5732543	C	T
7	rs188739071	5732628	C	T
7	rs146971908	5732750	A	G
7	rs117479630	5732759	C	A
7	rs568729191	5732907	C	T
7	rs143203704	5732983	T	C
7	rs190856421	5733024	T	C
7	rs78983013	5733150	C	T
7	rs190990725	5733388	T	C
7	rs852260	5733548	G	A
7	rs191889980	5733765	T	C
7	rs58469547	5734368	A	G
7	rs114433773	5734442	C	T
7	rs1468996	5734457	T	C
7	rs151249501	5734490	T	C
7	rs34282205	5734793	A	T
7	rs553712798	5734842	C	T
7	rs75505177	5734911	A	C
7	rs562195342	5734960	T	C
7	rs529393232	5734978	T	C
7	rs541479817	5734997	A	G
7	rs180718003	5735036	A	C
7	rs28588522	5735353	A	G
7	rs3779095	5735446	C	T
7	rs28720074	5735560	A	G
7	rs528956687	5735687	A	G
7	rs143443798	5736115	T	C
7	rs3801012	5736390	C	T
7	rs546859413	5736449	C	G
7	rs73673173	5736617	G	A
7	rs74572899	5736630	G	C
7	rs137903337	5736634	C	G
7	rs181431108	5736883	A	G
7	rs189679967	5736925	C	G
7	rs71531330	5736941	T	C
7	rs181028614	5737010	A	G
7	rs3779096	5737084	T	C
7	rs117744720	5737639	C	T
7	rs546534547	5737684	T	C
7	rs190721383	5737798	T	C
7	rs554954358	5737834	G	A
7	rs558959108	5738009	A	C
7	rs114990083	5738100	A	G
7	rs147264686	5738185	C	T
7	rs10276132	5738216	A	G
7	rs13229591	5738296	C	A
7	rs6950757	5738315	A	G
7	rs149965776	5739242	A	G
7	rs112619750	5739290	A	G
7	rs852258	5739390	T	G
7	rs192650664	5739438	C	A
7	rs79603945	5739547	T	A
7	rs852257	5739632	C	T
7	rs527786181	5739747	T	G
7	rs118028406	5739763	A	G
7	rs184768034	5739808	G	A
7	rs114937363	5739822	C	T
7	rs117897027	5740175	T	G
7	rs117435084	5740200	A	C
7	rs566166161	5740640	A	C
7	rs112894405	5740748	G	T
7	rs554006542	5740824	A	G
7	rs74727296	5740864	A	G
7	rs73064610	5740887	C	T
7	rs141568436	5740956	C	T
7	rs10259773	5741099	C	T
7	rs80336171	5741109	A	G
7	rs117660339	5741150	T	C
7	rs112669124	5741184	A	G
7	rs547059645	5741206	C	T
7	rs545254802	5741713	T	C
7	rs528969150	5741811	T	C
7	rs7805164	5741998	T	C
7	rs138564428	5742057	A	G
7	rs180759840	5742336	T	G
7	rs181883707	5742617	C	T
7	rs117202272	5742791	A	T
7	rs77170567	5742865	T	C
7	rs540800487	5743047	C	T
7	rs548973903	5743411	T	C
7	rs144538592	5743451	C	T
7	rs534169539	5743872	T	A
7	rs561060482	5744097	T	A
7	rs3801016	5744107	C	A
7	rs141126915	5744109	C	T
7	rs559206745	5744425	G	C
7	rs140188930	5744614	A	G
7	rs567165927	5744747	T	C
7	rs562883196	5744900	T	C
7	rs556705378	5745159	T	C
7	rs570540996	5745357	C	T
7	rs532037717	5745495	C	A
7	rs550108187	5745526	A	G
7	rs200820177	5745595	C	A
7	rs192833322	5745888	T	A
7	rs116896316	5745918	A	T
7	rs61033429	5745926	A	C
7	rs77018051	5745947	C	T
7	rs556451776	5746162	C	T
7	rs180911797	5746250	T	C
7	rs189642824	5746345	T	A
7	rs2345939	5746502	G	A
7	rs2345938	5746503	T	C
7	rs2345937	5746553	G	C
7	rs77457979	5746614	G	T
7	rs558309612	5746662	A	T
7	rs10280662	5746716	C	T
7	rs576138298	5746997	A	T
7	rs184985887	5747072	C	T
7	rs78978127	5747076	A	C
7	rs565958052	5747145	T	A
7	rs2345936	5747335	T	A
7	rs538396947	5747351	G	T
7	rs563682159	5747432	T	G
7	rs531443158	5747434	C	A
7	rs112627115	5747573	C	G
7	rs76764453	5747638	A	G
7	rs533216660	5747687	A	T
7	rs117312341	5747718	T	G
7	rs3801017	5748370	T	C
7	rs117029666	5748476	A	G
7	rs546596546	5748576	T	C
7	rs73064612	5748721	G	T
7	rs575877968	5748726	T	C
7	rs536486946	5748774	T	C
7	rs76722717	5748843	T	C
7	rs7777831	5748906	C	A
7	rs138954656	5748912	G	C
7	rs7796461	5748951	A	G
7	rs117704835	5748957	G	A
7	rs193157470	5749006	T	C
7	rs7800691	5749222	T	C
7	rs528295994	5749447	A	G
7	rs9648578	5749487	C	G
7	rs565077524	5749494	C	T
7	rs142903608	5749908	C	T
7	rs145997996	5749969	A	C
7	rs10275228	5750003	C	A
7	rs548595003	5750006	C	A
7	rs10275238	5750009	C	A
7	rs185784783	5750040	A	G
7	rs141829014	5750060	C	T
7	rs73673177	5750091	G	A
7	rs3823683	5750155	C	T
7	rs113959719	5750223	C	T
7	rs139208840	5750316	A	G
7	rs113309670	5750321	T	C
7	rs3801019	5750437	C	T
7	rs144917695	5750711	C	T
7	rs188647858	5750855	C	G
7	rs529755085	5751160	C	T
7	rs3735289	5751250	G	A
7	rs570729626	5751301	A	G
7	rs10242141	5751332	C	T
7	rs375075256	5751491	A	C
7	rs142506609	5751537	A	G
7	rs79123269	5751639	A	G
7	rs559863617	5751651	A	G
7	rs888583	5751730	G	A
7	rs76746554	5751738	T	C
7	rs547839435	5751837	A	G
7	rs2009260	5751847	A	G
7	rs9648579	5751870	A	G
7	rs551599465	5752021	C	T
7	rs28578361	5752096	C	T
7	rs527398633	5752198	C	A
7	rs112806739	5752260	A	C
7	rs150881855	5752373	A	G
7	rs116391645	5752574	C	T
7	rs192754007	5752912	C	A
7	rs11971922	5752922	T	C
7	rs6463506	5752937	C	G
7	rs11976271	5752960	G	T
7	rs551550489	5753050	A	G
7	rs570056553	5753067	C	T
7	rs6463507	5753101	C	T
7	rs61260366	5753112	T	C
7	rs150402430	5753171	A	C
7	rs192490658	5753177	T	C
7	rs112321285	5753529	A	G
7	rs569406339	5753696	T	C
7	rs142840210	5753719	T	C
7	rs11979546	5753984	C	G
7	rs141808393	5754017	A	G
7	rs7803308	5754021	C	T
7	rs56364996	5754132	A	G
7	rs36078723	5754159	T	G
7	rs4724713	5754245	A	G
7	rs144222644	5754249	T	C
7	rs560711966	5754254	A	G
7	rs530376586	5754525	A	G
7	rs546706803	5754588	G	A
7	rs2287595	5755007	G	A
7	rs571319118	5755158	C	A
7	rs2287593	5755193	C	A
7	rs2287592	5755231	C	T
7	rs73064628	5755333	C	T
7	rs191103839	5755435	T	C
7	rs574918569	5755489	T	C
7	rs116051838	5755812	C	G
7	rs145839809	5755818	T	C
7	rs577158668	5755910	G	A
7	rs563777281	5755944	T	C
7	rs530685624	5755969	T	C
7	rs117812387	5756040	C	T
7	rs142994950	5756099	C	T
7	rs151031390	5756120	C	T
7	rs566316500	5756133	C	G
7	rs527257848	5756143	C	T
7	rs117238116	5756155	C	A
7	rs549953262	5756201	C	T
7	rs192160681	5756542	A	T
7	rs6943875	5756741	C	T
7	rs140612587	5756817	C	T
7	rs138052217	5756945	C	T
7	rs6957559	5756959	A	G
7	rs189955936	5756987	C	A
7	rs76593446	5757036	A	G
7	rs181264673	5757163	A	T
7	rs188316853	5757202	C	T
7	rs144112683	5757335	C	T
7	rs561950054	5757349	C	G
7	rs7795879	5757417	T	C
7	rs2161013	5757498	T	C
7	rs2161012	5757796	A	G
7	rs186755206	5757915	A	G
7	rs191594406	5757976	G	C
7	rs118095970	5758132	G	A
7	rs538844623	5758268	G	A
7	rs139374471	5758290	G	T
7	rs192175240	5758374	C	T
7	rs540128784	5758429	T	C
7	rs150042182	5758542	C	G
7	rs146625838	5758816	T	A
7	rs79032146	5758925	C	G
7	rs7784394	5758983	A	G
7	rs141436824	5759016	G	A
7	rs146798958	5759087	A	G
7	rs112311344	5759119	C	G
7	rs77271156	5759373	C	T
7	rs561212343	5759392	A	T
7	rs140810152	5759480	A	T
7	rs73341604	5759567	C	T
7	rs549100842	5759579	C	T
7	rs555066746	5759600	C	T
7	rs4724714	5759705	G	A
7	rs188335936	5759709	T	C
7	rs10807950	5759775	C	T
7	rs548446030	5759944	C	T
7	rs546594241	5760081	T	C
7	rs564777929	5760177	A	G
7	rs201663977	5760771	A	G
7	rs191479357	5760844	C	T
7	rs4720636	5760971	A	T
7	rs183715705	5760982	T	C
7	rs146124278	5760997	T	C
7	rs140180290	5761114	C	G
7	rs1990836	5761152	T	C
7	rs73064636	5761158	C	T
7	rs556670871	5761182	G	A
7	rs3757479	5761191	C	G
7	rs6966191	5761291	C	T
7	rs73341614	5761312	G	C
7	rs562229669	5761364	A	G
7	rs146780227	5761390	C	A
7	rs76683748	5761428	T	C
7	rs1990835	5761507	C	T
7	rs61405954	5761554	C	T
7	rs182073930	5761566	C	T
7	rs558007477	5761598	T	C
7	rs13239275	5761641	G	C
7	rs13228965	5761642	G	T
7	rs149987343	5761665	A	G
7	rs11979789	5762034	G	T
7	rs145943349	5762107	A	G
7	rs11975614	5762166	T	C
7	rs11531468	5762281	A	T
7	rs564373808	5762284	A	G
7	rs552333804	5762379	A	G
7	rs13229546	5762385	A	G
7	rs550945064	5762495	T	C
7	rs73341621	5762570	A	G
7	rs73341623	5762623	A	T
7	rs567859599	5762875	T	C
7	rs140143477	5762878	A	C
7	rs73341624	5762919	T	C
7	rs557865347	5763002	A	G
7	rs142745235	5763149	A	G
7	rs183511254	5763201	A	C
7	rs187291077	5763207	A	G
7	rs561635328	5763210	C	G
7	rs55873551	5763286	T	A
7	rs569767913	5763290	A	T
7	rs4720637	5763369	A	G
7	rs4720638	5763376	C	G
7	rs114886123	5763404	C	T
7	rs540963300	5763529	C	T
7	rs538455471	5763831	A	C
7	rs573197036	5764171	C	G
7	rs117486357	5764201	A	C
7	rs146988588	5764224	G	A
7	rs185302663	5764266	C	A
7	rs149112801	5764385	C	T
7	rs114616123	5764404	A	G
7	rs542359520	5764714	C	T
7	rs140276182	5764800	C	T
7	rs542073244	5765123	T	C
7	rs138324765	5765298	C	T
7	rs556486613	5765349	T	C
7	rs572345759	5765526	A	C
7	rs192386043	5765563	T	C
7	rs13233396	5765564	A	G
7	rs77599246	5765600	G	A
7	rs3943984	5765638	T	C
7	rs568195434	5765658	G	A
7	rs184415780	5765698	G	A
7	rs544326132	5765998	A	T
7	rs572334106	5766110	C	T
7	rs531389131	5766215	A	G
7	rs184063882	5766254	T	C
7	rs551639259	5766340	G	A
7	rs181006004	5766351	A	G
7	rs6964645	5766495	C	A
7	rs112410918	5766557	G	T
7	rs150996218	5766610	G	A
7	rs888582	5766618	G	C
7	rs140878341	5766694	C	T
7	rs560423000	5766700	T	C
7	rs547409814	5766742	A	G
7	rs117524967	5766986	G	T
7	rs145646487	5767011	C	T
7	rs7778761	5767123	T	G
7	rs145253223	5767241	C	T
7	rs137910011	5767260	A	G
7	rs190731014	5767364	T	C
7	rs201748010	5767536	C	G
7	rs554066300	5767548	G	C
7	rs6974201	5767600	C	T
7	rs187307213	5767760	C	T
7	rs191338313	5767837	T	G
7	rs148148902	5767862	A	C
7	rs116866567	5767880	T	C
7	rs6951438	5768067	T	C
7	rs1035332	5768161	G	C
7	rs113910899	5768199	T	C
7	rs537043431	5768290	A	G
7	rs192170596	5768471	A	G
7	rs2112008	5768825	G	T
7	rs554974964	5768908	G	A
7	rs546124950	5768940	T	C
7	rs61753114	5769150	A	G
7	rs202131937	5769175	T	C
7	rs530598192	5769198	G	A
7	rs58571278	5769255	A	G
7	rs140886736	5769305	T	A
7	rs1035331	5769405	C	A
7	rs547610873	5769447	C	T
7	rs559298179	5769453	C	G
7	rs13239194	5769489	C	T
7	rs116938992	5769544	C	G
7	rs143348337	5769582	C	G
7	rs548749435	5769769	A	T
7	rs566925920	5769787	T	C
7	rs6947405	5769876	T	A
7	rs541971543	5769891	C	G
7	rs572568415	5769958	G	A
7	rs6960897	5769962	G	C
7	rs184594945	5769983	C	T
7	rs562638202	5770043	C	T
7	rs180768690	5770088	T	C
7	rs35321519	5770167	T	C
7	rs111942365	5770400	A	G
7	rs139784853	5770454	A	G
7	rs71531332	5770468	C	T
7	rs118091826	5770520	A	G
7	rs35889722	5770548	G	A
7	rs73341641	5770560	T	C
7	rs531739394	5770632	C	T
7	rs186956536	5770697	A	G
7	rs560464238	5770812	T	C
7	rs139799005	5770822	A	G
7	rs77469878	5770889	T	A
7	rs4724716	5771007	C	T
7	rs568107111	5771291	A	G
7	rs28679826	5771388	G	A
7	rs189792392	5771389	G	C
7	rs572255732	5771563	T	C
7	rs141488468	5771564	A	G
7	rs558368715	5771823	G	A
7	rs189440676	5771952	A	T
7	rs61210914	5772133	C	T
7	rs146020484	5772226	C	T
7	rs139628351	5772242	A	T
7	rs13230831	5772259	A	C
7	rs60442234	5772394	A	G
7	rs547178460	5772409	C	G
7	rs2345864	5772551	C	T
7	rs538686992	5772589	G	A
7	rs567126028	5772900	T	C
7	rs530383515	5772910	T	A
7	rs528311713	5773007	G	T
7	rs112195901	5773027	G	A
7	rs11981059	5773153	T	C
7	rs186617210	5773368	C	A
7	rs147733004	5773691	C	G
7	rs6964579	5773699	G	A
7	rs76593183	5774005	C	T
7	rs13237614	5774102	T	G
7	rs10228732	5774312	G	A
7	rs138337391	5774360	G	C
7	rs183373363	5774609	T	C
7	rs183941967	5774753	T	G
7	rs188324614	5774781	T	A
7	rs533811576	5775005	G	A
7	rs73064649	5775017	G	T
7	rs117492238	5775063	C	G
7	rs6959488	5775103	A	G
7	rs6463508	5775129	C	G
7	rs568405700	5775194	T	C
7	rs547653042	5775253	T	C
7	rs566235528	5775280	C	T
7	rs145053953	5775305	C	G
7	rs556534865	5775322	C	A
7	rs10276016	5775374	C	T
7	rs370281330	5775742	T	C
7	rs11982258	5775780	A	G
7	rs111353406	5775802	A	G
7	rs557865596	5775805	C	G
7	rs113827391	5775914	A	G
7	rs6463509	5776072	C	G
7	rs535430091	5776086	A	G
7	rs4548062	5776145	G	C
7	rs11971842	5776190	A	G
7	rs541403145	5776193	T	C
7	rs183852786	5776225	C	T
7	rs75525475	5776348	T	C
7	rs2112007	5776399	T	C
7	rs543228661	5776602	C	T
7	rs145643906	5776642	A	G
7	rs6969585	5776753	C	G
7	rs6956564	5776759	A	T
7	rs10441129	5777265	C	T
7	rs7790499	5777444	A	G
7	rs577293758	5777557	G	A
7	rs79181066	5777902	C	G
7	rs147151897	5777959	T	C
7	rs6976510	5778021	T	C
7	rs182164714	5778068	A	G
7	rs6463511	5778203	C	G
7	rs74536515	5778467	T	C
7	rs150661307	5778468	A	G
7	rs149828912	5778502	T	C
7	rs12531598	5778569	T	C
7	rs568840958	5778686	G	T
7	rs558887585	5778717	T	C
7	rs145845395	5778744	G	A
7	rs75422147	5778791	C	A
7	rs11981617	5778796	T	C
7	rs114541456	5778803	C	A
7	rs117488276	5778847	C	T
7	rs78554265	5779092	T	G
7	rs550021093	5779353	T	C
7	rs10233615	5779375	T	C
7	rs184270471	5779444	T	C
7	rs535624465	5779608	G	T
7	rs75607331	5779633	A	C
7	rs369172733	5779649	T	C
7	rs547277242	5779653	G	A
7	rs562397568	5779728	T	G
7	rs529496560	5779862	G	A
7	rs547947499	5779911	G	C
7	rs10275016	5779918	T	C
7	rs181245822	5779919	A	G
7	rs184723516	5779977	C	T
7	rs146559368	5780054	C	G
7	rs553951144	5780088	T	A
7	rs6973104	5780196	G	T
7	rs190971662	5780255	C	T
7	rs75148631	5780832	A	G
7	rs200838092	5780903	A	C
7	rs199640368	5780950	C	G
7	rs558822123	5781203	G	T
7	rs557683610	5781771	A	G
7	rs536432243	5781856	G	C
7	rs187879791	5781885	T	C
7	rs6959871	5781888	T	C
7	rs2881234	5781892	C	G
7	rs548881918	5782020	A	T
7	rs117870934	5782183	G	A
7	rs57712206	5782263	G	A
7	rs567011360	5782316	C	T
7	rs534413077	5782341	T	C
7	rs11561879	5782342	A	G
7	rs189704580	5782681	G	C
7	rs530334683	5782806	C	T
7	rs544650519	5783348	A	G
7	rs112525451	5783358	T	G
7	rs10260656	5783490	A	G
7	rs568800277	5783761	C	T
7	rs577064895	5784089	C	A
7	rs79267883	5784093	A	G
7	rs560085334	5784250	C	T
7	rs112105245	5784341	C	T
7	rs189992983	5784347	C	T
7	rs6463512	5784446	C	A
7	rs11560234	5784538	A	G
7	rs546129380	5784612	C	A
7	rs566518150	5784898	C	T
7	rs4724718	5785086	T	G
7	rs11764855	5785113	C	G
7	rs568120285	5785124	A	G
7	rs186501061	5785140	G	A
7	rs143545110	5785209	C	T
7	rs191344396	5785218	C	T
7	rs58503972	5785244	G	A
7	rs541985023	5785263	T	G
7	rs150298353	5785566	A	C
7	rs10951960	5785725	T	C
7	rs558145274	5785774	A	G
7	rs75713038	5785879	T	C
7	rs17135724	5785999	A	G
7	rs185052828	5786012	A	C
7	rs2112006	5786245	A	G
7	rs551583604	5786246	G	A
7	rs116486709	5786262	A	G
7	rs114569385	5786439	C	G
7	rs73341665	5786442	A	G
7	rs116912092	5786521	T	C
7	rs537522799	5786687	G	A
7	rs7809733	5786795	C	A
7	rs144544407	5786873	G	C
7	rs73341666	5787007	C	G
7	rs533178249	5787049	T	G
7	rs183594272	5787056	T	C
7	rs549451436	5787084	T	A
7	rs117703598	5787120	T	A
7	rs75923427	5787128	G	C
7	rs73341668	5787245	A	G
7	rs142270559	5787428	T	A
7	rs563340482	5787658	A	G
7	rs4724720	5787702	C	G
7	rs57948142	5787822	G	A
7	rs7795701	5788034	A	G
7	rs186966932	5788159	T	C
7	rs199851333	5788242	C	T
7	rs532530090	5788307	A	C
7	rs75840695	5788347	C	G
7	rs7783367	5788361	T	A
7	rs181233668	5788371	G	A
7	rs185280714	5788400	G	C
7	rs116866342	5788549	C	G
7	rs111230722	5788559	A	G
7	rs148915566	5788572	C	T
7	rs180724374	5788633	A	G
7	rs76681999	5788682	T	C
7	rs79247182	5788735	T	C
7	rs568825527	5788839	G	T
7	rs112099010	5788910	C	T
7	rs147990487	5789002	A	G
7	rs533260445	5789046	G	T
7	rs140766113	5789088	A	G
7	rs144647624	5789125	C	G
7	rs188620845	5789198	G	A
7	rs556228200	5789601	C	T
7	rs529788918	5789903	T	A
7	rs112124393	5789917	C	G
7	rs191481604	5790013	A	T
7	rs4724721	5790157	C	T
7	rs11763027	5790239	C	T
7	rs188968499	5790296	C	G
7	rs149439605	5790338	G	C
7	rs193247281	5790359	G	C
7	rs144665135	5790404	C	T
7	rs539431271	5790412	G	A
7	rs537703170	5790453	G	A
7	rs60372872	5790540	A	T
7	rs547511118	5790692	A	C
7	rs116924666	5790713	A	G
7	rs140819674	5790896	C	G
7	rs79707037	5791096	A	G
7	rs6965723	5791121	C	T
7	rs77804903	5791288	T	C
7	rs373598166	5791376	G	C
7	rs541918730	5791590	C	G
7	rs147835129	5791648	C	T
7	rs140385155	5791661	T	C
7	rs559334040	5791748	A	G
7	rs547263871	5791976	C	T
7	rs182420876	5792128	C	A
7	rs75644820	5792430	C	T
7	rs201691738	5792657	T	C
7	rs6463513	5792745	A	G
7	rs73048704	5792776	A	T
7	rs11980653	5792896	G	T
7	rs117354018	5793438	A	G
7	rs149550027	5793498	G	T
7	rs7789481	5793570	C	G
7	rs117636845	5793687	T	C
7	rs35889050	5793795	A	G
7	rs575445229	5793850	A	G
7	rs147399057	5793915	C	T
7	rs182739622	5793957	T	A
7	rs76738281	5793965	T	A
7	rs148448168	5794002	G	A
7	rs78369267	5794004	A	G
7	rs142625995	5794039	G	C
7	rs6958272	5794044	C	T
7	rs185776721	5794125	A	G
7	rs187616181	5794126	G	C
7	rs11771172	5794220	C	T
7	rs6944143	5794299	T	C
7	rs113608777	5794369	C	T
7	rs554100933	5794602	C	T
7	rs75414874	5794832	A	G
7	rs113444315	5794841	T	G
7	rs140276083	5794843	T	A
7	rs11977543	5795000	C	T
7	rs79846359	5795021	C	G
7	rs531387681	5795059	G	A
7	rs189457271	5795066	A	C
7	rs144954302	5795157	A	G
7	rs180753553	5795192	A	G
7	rs10951961	5795279	C	G
7	rs571999058	5795440	C	T
7	rs551730020	5795675	G	A
7	rs529413452	5795682	T	G
7	rs4720639	5795891	A	G
7	rs117547683	5795939	G	C
7	rs146343316	5795999	C	T
7	rs4724722	5796227	T	C
7	rs139067537	5796228	A	G
7	rs578065444	5796390	A	G
7	rs13237895	5796486	T	C
7	rs34865088	5796521	A	C
7	rs186065395	5796543	G	A
7	rs139313068	5796737	C	T
7	rs551045472	5796943	T	C
7	rs144089481	5796954	A	G
7	rs201228022	5797043	G	T
7	rs4724723	5797063	C	T
7	rs4720640	5797090	A	G
7	rs183026508	5797371	T	C
7	rs148685927	5797398	C	T
7	rs28592990	5797419	G	A
7	rs4720641	5797436	G	T
7	rs187403490	5797541	C	T
7	rs542750944	5797687	A	C
7	rs565256130	5797745	G	A
7	rs189426091	5797747	C	T
7	rs560975862	5797923	A	T
7	rs536785701	5798143	A	G
7	rs554743171	5798172	A	G
7	rs7784998	5798227	T	C
7	rs150453303	5798271	T	C
7	rs542738266	5798290	A	G
7	rs79658612	5798302	A	G
7	rs546629762	5798326	T	C
7	rs77462745	5798492	C	T
7	rs542469340	5798502	A	G
7	rs142618248	5798513	C	T
7	rs538183650	5798535	A	G
7	rs370661308	5798628	A	G
7	rs74570281	5798844	A	C
7	rs76472186	5798858	A	G
7	rs568670223	5798947	T	C
7	rs191097961	5798986	T	C
7	rs117146126	5799124	T	C
7	rs13235943	5799125	C	T
7	rs182350077	5799155	C	T
7	rs111435276	5799171	C	T
7	rs118159666	5799250	A	G
7	rs551927214	5799382	T	C
7	rs185039018	5799516	C	T
7	rs6960381	5799745	G	C
7	rs118069356	5799768	T	A
7	rs79890547	5799776	G	T
7	rs112521703	5799870	C	G
7	rs148113247	5799918	T	C
7	rs189553217	5799978	C	T
7	rs188651853	5800008	A	G
7	rs150950298	5800011	C	G
7	rs28519438	5800161	C	A
7	rs3857756	5800769	A	G
7	rs377277574	5800789	G	T
7	rs553401172	5800886	T	C
7	rs539384860	5800914	C	A
7	rs557651117	5800915	A	C
7	rs113814529	5800963	T	C
7	rs370835718	5800985	A	G
7	rs78589862	5801030	A	G
7	rs564026365	5801156	T	C
7	rs6971918	5801626	C	T
7	rs551400949	5801752	C	T
7	rs182095908	5801760	C	T
7	rs11984261	5801924	G	T
7	rs578147627	5801984	C	T
7	rs539131665	5801995	C	A
7	rs185163187	5802113	A	C
7	rs7805039	5802114	G	C
7	rs181230522	5802161	T	A
7	rs6463514	5802199	C	T
7	rs569727022	5802261	C	T
7	rs567577268	5802319	C	T
7	rs367757777	5802344	C	A
7	rs151175170	5802361	G	A
7	rs374280986	5802368	A	G
7	rs185280386	5802500	T	A
7	rs554900319	5802611	C	T
7	rs74735036	5802633	C	T
7	rs189786315	5802648	C	G
7	rs4720643	5802655	T	G
7	rs17135752	5802691	C	G
7	rs76019383	5802873	C	T
7	rs183827722	5802939	T	G
7	rs573357314	5802993	A	G
7	rs188422069	5803070	A	G
7	rs575294000	5803121	G	C
7	rs190464568	5803127	A	G
7	rs75044963	5803253	A	G
7	rs538529570	5803380	G	T
7	rs574962195	5803421	A	T
7	rs191563341	5803461	T	C
7	rs6944453	5803473	C	G
7	rs116158225	5803537	T	C
7	rs6944627	5803575	T	C
7	rs550428987	5803638	A	G
7	rs28590038	5803726	A	G
7	rs116731464	5803902	T	C
7	rs2345863	5803903	A	G
7	rs568746671	5804189	A	G
7	rs185521385	5804194	A	G
7	rs146256702	5804204	A	G
7	rs56390377	5804222	C	T
7	rs10261277	5804416	G	A
7	rs111875023	5804656	G	C
7	rs565504847	5804728	C	T
7	rs529646005	5804752	A	G
7	rs117692834	5804858	T	C
7	rs73048722	5805003	A	G
7	rs548217193	5805183	A	C
7	rs567788982	5805194	C	G
7	rs35107631	5805251	A	C
7	rs117056884	5805268	G	C
7	rs147368023	5805332	C	G
7	rs139565357	5805391	A	C
7	rs190710791	5805404	C	T
7	rs559780814	5805407	A	C
7	rs12532901	5805545	C	T
7	rs187621978	5805648	T	C
7	rs147941428	5805658	G	A
7	rs4263646	5805799	T	C
7	rs2042110	5805801	C	G
7	rs10252738	5805870	G	A
7	rs74981409	5805992	A	C
7	rs76094431	5806161	G	A
7	rs118182832	5806162	A	T
7	rs78558809	5806287	C	G
7	rs12533583	5806337	T	C
7	rs140913066	5806528	T	G
7	rs117107020	5806640	C	T
7	rs117484155	5806922	A	G
7	rs10257204	5807141	A	G
7	rs145435141	5807190	C	A
7	rs77269952	5807216	G	A
7	rs568898806	5807230	A	G
7	rs117445130	5807355	A	G
7	rs148275656	5807687	C	T
7	rs7782328	5807959	A	G
7	rs4724724	5808047	A	G
7	rs141127587	5808103	C	T
7	rs147365137	5808158	C	T
7	rs575369858	5808177	A	C
7	rs11772087	5808195	A	G
7	rs531890350	5808512	C	T
7	rs113969396	5808576	C	G
7	rs76682240	5808588	C	G
7	rs529170246	5808707	C	A
7	rs114070046	5808709	A	G
7	rs548253634	5808717	C	A
7	rs527700541	5808801	G	T
7	rs186390266	5808869	T	C
7	rs190830563	5808898	A	G
7	rs566413435	5809029	A	G
7	rs62455878	5809042	T	C
7	rs113744768	5809072	A	G
7	rs145380633	5809079	T	C
7	rs182768136	5809129	A	G
7	rs148809597	5809179	T	C
7	rs560645127	5809287	G	A
7	rs115002944	5809306	T	G
7	rs566605667	5809565	C	G
7	rs556054250	5809785	A	G
7	rs184838463	5809842	G	C
7	rs539031036	5810088	T	G
7	rs145676952	5810226	T	C
7	rs572129991	5810357	C	T
7	rs192445103	5810453	T	C
7	rs561837495	5810478	A	G
7	rs547388863	5810605	T	A
7	rs539257689	5810673	T	G
7	rs537523804	5810684	C	A
7	rs541388787	5810752	C	T
7	rs117639196	5810895	C	T
7	rs549448609	5810907	T	C
7	rs78016235	5810951	T	A
7	rs569852374	5811062	T	C
7	rs149335251	5811291	A	G
7	rs55678664	5811300	A	G
7	rs10231534	5811370	A	G
7	rs558152050	5811492	A	G
7	rs55976102	5811495	A	C
7	rs542819412	5811603	A	G
7	rs573685435	5811613	T	C
7	rs12667079	5811631	A	G
7	rs559151584	5811635	T	C
7	rs10277535	5811645	T	A
7	rs182755613	5811804	T	C
7	rs117011717	5812013	G	A
7	rs185038887	5812086	A	G
7	rs536214207	5812246	C	T
7	rs183363202	5812258	G	A
7	rs118057926	5812383	C	T
7	rs113009596	5812385	A	G
7	rs144208347	5812472	A	G
7	rs145223293	5812478	A	G
7	rs7807220	5812664	A	G
7	rs117701596	5812708	A	G
7	rs17186478	5812748	T	G
7	rs6463515	5812792	A	T
7	rs7808644	5812868	T	C
7	rs62455880	5813312	A	C
7	rs140382034	5813399	G	A
7	rs10229675	5813400	C	T
7	rs183588930	5813417	A	T
7	rs10240006	5813480	A	G
7	rs544859981	5813591	G	A
7	rs118091325	5813751	C	T
7	rs6967635	5813933	G	T
7	rs79538028	5814048	T	C
7	rs6944358	5814178	T	C
7	rs191308219	5814193	A	G
7	rs4724726	5814201	T	C
7	rs546259814	5814208	A	G
7	rs113814442	5814237	T	C
7	rs146381773	5814516	C	G
7	rs77520428	5814622	T	C
7	rs12538870	5814689	C	T
7	rs61344986	5814783	T	C
7	rs76528899	5814905	A	G
7	rs529184047	5815214	G	A
7	rs10271741	5815369	A	G
7	rs564820114	5815556	G	A
7	rs547684065	5815564	A	G
7	rs12672943	5815584	C	A
7	rs147640073	5815614	A	G
7	rs13241054	5815710	C	T
7	rs62455881	5815755	G	A
7	rs577874982	5815932	C	T
7	rs189751371	5815979	A	C
7	rs56062921	5815989	T	C
7	rs561592293	5815996	T	C
7	rs148200844	5816140	A	G
7	rs185360479	5816181	A	G
7	rs6963602	5816221	A	G
7	rs113592124	5816333	C	T
7	rs142095512	5816345	C	G
7	rs117351094	5816443	C	A
7	rs186384258	5816483	C	T
7	rs192292147	5816487	A	G
7	rs563546608	5816611	A	G
7	rs146378724	5816814	A	G
7	rs6969486	5816852	C	G
7	rs10276704	5816997	A	C
7	rs191551770	5817108	G	C
7	rs188959294	5817165	C	G
7	rs76343407	5817186	C	T
7	rs6968987	5817229	A	G
7	rs143098530	5817240	A	G
7	rs117387225	5817281	A	G
7	rs181421622	5817609	T	C
7	rs17135757	5817636	A	G
7	rs148710454	5817678	A	G
7	rs6974774	5817757	T	C
7	rs552795299	5817820	C	T
7	rs188460667	5817862	T	C
7	rs117240984	5817892	G	C
7	rs58364611	5818025	T	C
7	rs4724727	5818071	C	A
7	rs62455883	5818445	T	G
7	rs564890723	5818622	A	G
7	rs7794571	5818673	A	G
7	rs79941162	5818680	C	T
7	rs566149043	5818733	T	A
7	rs552059688	5818746	C	A
7	rs112351486	5818900	C	G
7	rs543703140	5819144	T	G
7	rs187899834	5819172	T	C
7	rs12668235	5819195	A	G
7	rs566675967	5819200	A	G
7	rs531613357	5819334	T	C
7	rs1833485	5819438	A	C
7	rs568260364	5819451	T	C
7	rs192142288	5819494	A	G
7	rs192218293	5819527	C	T
7	rs544076630	5819583	T	C
7	rs73048736	5819591	T	C
7	rs143447242	5819732	A	C
7	rs146453348	5819734	C	A
7	rs140947767	5819799	C	G
7	rs145782649	5819827	T	C
7	rs118004770	5819848	T	C
7	rs188717796	5819906	C	G
7	rs13239017	5819910	A	G
7	rs75742717	5819911	T	G
7	rs563994904	5820231	A	G
7	rs10247051	5820344	T	G
7	rs2008415	5820350	A	G
7	rs36009719	5820383	C	T
7	rs2008418	5820409	G	A
7	rs2008425	5820446	T	G
7	rs2345666	5820720	A	G
7	rs543451588	5820725	A	G
7	rs149348968	5820771	A	G
7	rs28505204	5820838	A	G
7	rs55642870	5820877	A	G
7	rs577106987	5820893	C	G
7	rs549395048	5820923	A	G
7	rs528441930	5821085	C	G
7	rs187607612	5821306	A	G
7	rs55763392	5821362	T	C
7	rs555405794	5821383	T	C
7	rs563326120	5821442	C	G
7	rs551190452	5821700	C	T
7	rs4724729	5822087	G	A
7	rs11975041	5822194	C	T
7	rs140468073	5822352	A	G
7	rs182487068	5822514	A	G
7	rs189248472	5822660	G	A
7	rs546502554	5822921	T	C
7	rs149876020	5822922	A	G
7	rs146434040	5822941	G	A
7	rs140884680	5822954	G	T
7	rs6945674	5823051	A	G
7	rs6945676	5823052	A	C
7	rs13241373	5823221	T	C
7	rs13238618	5823231	C	A
7	rs117469370	5823238	G	A
7	rs62455888	5823280	G	A
7	rs74454750	5823330	T	C
7	rs144647529	5823412	T	G
7	rs58007123	5823557	C	G
7	rs538352428	5823675	A	G
7	rs35249598	5823834	C	T
7	rs183102286	5823887	T	C
7	rs35745455	5824100	G	A
7	rs143365017	5824167	T	A
7	rs184939008	5824170	T	C
7	rs112058997	5824216	C	T
7	rs576581170	5824357	A	G
7	rs138266096	5824464	G	A
7	rs559734077	5824611	A	T
7	rs192766129	5824746	C	G
7	rs147261215	5824749	A	G
7	rs140821511	5824767	T	C
7	rs535933433	5824887	A	C
7	rs66467570	5824949	T	C
7	rs189619273	5825112	C	A
7	rs35604390	5825238	T	C
7	rs57360471	5825259	G	A
7	rs13241044	5825365	T	G
7	rs111628473	5825381	A	G
7	rs77474987	5825387	C	G
7	rs530551619	5825513	T	C
7	rs181950319	5825551	T	C
7	rs28580503	5825588	G	A
7	rs60549775	5825653	A	G
7	rs4720644	5825807	T	G
7	rs543760487	5825829	A	G
7	rs4724730	5825831	T	C
7	rs4724731	5825877	G	A
7	rs4720645	5825883	C	G
7	rs537168072	5826158	C	T
7	rs149820281	5826235	A	G
7	rs201401567	5826293	G	A
7	rs375528504	5826339	T	C
7	rs541281317	5826375	A	G
7	rs73343338	5826530	A	T
7	rs181679081	5826575	A	G
7	rs563680112	5826685	G	A
7	rs186691678	5826697	T	C
7	rs181055191	5826711	A	G
7	rs577542295	5826843	T	C
7	rs4724732	5826913	C	G
7	rs146625641	5827148	A	G
7	rs146192237	5827273	G	C
7	rs4724733	5827362	C	T
7	rs183330745	5827416	A	C
7	rs11760723	5827555	C	T
7	rs147744572	5827606	C	G
7	rs568710971	5827610	T	C
7	rs13222002	5827626	A	G
7	rs537508473	5827670	A	G
7	rs4724734	5828036	A	G
7	rs55784583	5828083	T	C
7	rs138749707	5828285	G	A
7	rs4720646	5828319	A	G
7	rs562468626	5828457	A	G
7	rs4724735	5828461	C	T
7	rs548045955	5828485	A	C
7	rs186804288	5828486	T	C
7	rs191312829	5828609	T	C
7	rs117353648	5828669	T	C
7	rs4720647	5828721	G	A
7	rs543838310	5828988	T	A
7	rs529613270	5829018	G	C
7	rs6967865	5829048	T	C
7	rs11761802	5829150	C	G
7	rs145544765	5829206	T	C
7	rs13226356	5829217	G	A
7	rs540054069	5829299	A	G
7	rs151330648	5829381	C	G
7	rs111780360	5829502	T	C
7	rs547455231	5829710	A	G
7	rs558403279	5829769	A	G
7	rs113463943	5829786	A	G
7	rs141314153	5829876	A	T
7	rs28874635	5829960	G	C
7	rs78298686	5830064	T	C
7	rs7792177	5830119	T	C
7	rs7805724	5830141	T	C
7	rs141627644	5830404	A	C
7	rs12668000	5830422	G	C
7	rs7809914	5830557	C	G
7	rs561353001	5830571	C	G
7	rs76786231	5830574	G	A
7	rs188410552	5830584	C	T
7	rs117951209	5830757	C	T
7	rs140385679	5830808	G	A
7	rs11767116	5830843	G	A
7	rs191639422	5830889	A	G
7	rs565761778	5831070	G	A
7	rs182747044	5831073	G	T
7	rs563362556	5831228	T	G
7	rs60846431	5831369	A	T
7	rs113346729	5831559	C	A
7	rs2345665	5831718	T	G
7	rs575273655	5831902	G	T
7	rs184120380	5832096	A	C
7	rs534349504	5832129	T	C
7	rs142776644	5832138	T	C
7	rs573128900	5832207	T	G
7	rs548775623	5832553	T	C
7	rs151046334	5832583	G	C
7	rs79368065	5832612	A	G
7	rs75097267	5832633	A	G
7	rs6949735	5832785	G	A
7	rs6974576	5832793	T	G
7	rs185032581	5832905	G	C
7	rs189285907	5832928	C	A
7	rs187262021	5833008	A	G
7	rs10951963	5833096	C	G
7	rs558976396	5833101	T	C
7	rs191640547	5833118	A	G
7	rs564563532	5833252	T	C
7	rs4720648	5833300	T	C
7	rs10247572	5833319	A	C
7	rs538232272	5833326	T	G
7	rs543803432	5833455	A	G
7	rs4720649	5833520	A	G
7	rs558618083	5833522	C	G
7	rs2161017	5833605	C	T
7	rs2112012	5833927	A	G
7	rs2112011	5833928	A	G
7	rs2112010	5833959	T	C
7	rs574388678	5833969	C	A
7	rs10269613	5834021	G	T
7	rs537236871	5834093	G	A
7	rs117292979	5834109	G	T
7	rs28836573	5834125	C	T
7	rs150992712	5834156	A	G
7	rs559344293	5834195	G	T
7	rs2161016	5834197	G	T
7	rs563402732	5834203	T	C
7	rs140838141	5834218	G	T
7	rs565687460	5834250	G	C
7	rs73343360	5834261	G	C
7	rs4720652	5834274	T	C
7	rs553010707	5834275	G	A
7	rs190457235	5834280	C	A
7	rs117656005	5834295	T	C
7	rs570462853	5834301	G	A
7	rs75746398	5834332	A	G
7	rs76658104	5834333	A	C
7	rs117920728	5834334	A	G
7	rs553078033	5834372	G	C
7	rs543313825	5834425	T	C
7	rs149493644	5834434	T	C
7	rs2112009	5834452	T	A
7	rs143961972	5834454	C	T
7	rs183089264	5834469	A	C
7	rs57520220	5834474	T	C
7	rs2345662	5834567	A	G
7	rs557133047	5834574	G	A
7	rs141947421	5834679	A	G
7	rs146141451	5834683	T	C
7	rs73052543	5834686	G	C
7	rs140202811	5834812	T	C
7	rs569232845	5834819	A	G
7	rs10233204	5834857	T	C
7	rs6957150	5834866	T	C
7	rs117843446	5834982	C	A
7	rs6953412	5835088	A	G
7	rs149073083	5835108	G	C
7	rs191965075	5835110	A	C
7	rs79599317	5835176	T	C
7	rs538218807	5835233	T	C
7	rs117605280	5835241	T	C
7	rs527717095	5835294	T	C
7	rs550408851	5835339	C	G
7	rs546363837	5835423	G	C
7	rs546066319	5835425	G	A
7	rs562793186	5835463	A	T
7	rs184832302	5835502	A	G
7	rs535702838	5835606	G	A
7	rs2017620	5835718	G	A
7	rs113162512	5835817	T	C
7	rs565942712	5835868	T	G
7	rs113795334	5835874	G	A
7	rs79408834	5835923	G	A
7	rs558004622	5836022	T	C
7	rs112392506	5836153	C	T
7	rs111364153	5836156	G	T
7	rs6977258	5836158	T	C
7	rs6977262	5836173	G	C
7	rs6962957	5836216	C	T
7	rs112475782	5836251	G	C
7	rs10237967	5836269	T	C
7	rs6959086	5836290	C	A
7	rs6977434	5836304	A	C
7	rs6980272	5836346	A	G
7	rs186486190	5836468	A	G
7	rs561743980	5836495	T	C
7	rs112598104	5836516	T	C
7	rs146398037	5836605	A	C
7	rs191400621	5836628	T	C
7	rs148500370	5836684	C	T
7	rs113429111	5836693	A	G
7	rs189525317	5836700	A	G
7	rs529018474	5836724	G	C
7	rs4724736	5836812	C	T
7	rs4724737	5836885	A	G
7	rs553039314	5836932	G	A
7	rs183577255	5836983	T	C
7	rs555203885	5837017	T	C
7	rs73052548	5837063	G	C
7	rs559487342	5837078	A	T
7	rs184567519	5837126	G	A
7	rs139817815	5837174	C	G
7	rs144403986	5837196	G	A
7	rs547783804	5837276	G	T
7	rs369578305	5837313	T	C
7	rs539901581	5837314	T	C
7	rs555293803	5837328	C	G
7	rs186879576	5837379	G	A
7	rs185056208	5837557	A	G
7	rs189391239	5837568	G	A
7	rs116997033	5837618	T	C
7	rs116241143	5837638	G	T
7	rs536826279	5837639	G	T
7	rs546404572	5837698	G	A
7	rs13230680	5837746	T	C
7	rs13230681	5837754	T	C
7	rs534462155	5837845	T	C
7	rs563213771	5838137	C	G
7	rs111926870	5838163	A	G
7	rs556810610	5838223	G	T
7	rs112732318	5838229	C	G
7	rs540198835	5838325	T	C
7	rs36147464	5838413	C	T
7	rs140304093	5838452	G	A
7	rs560493225	5838458	T	C
7	rs183676385	5838599	G	T
7	rs188678065	5838602	A	G
7	rs115451060	5838847	T	C
7	rs558546846	5839145	A	T
7	rs548879820	5839161	A	G
7	rs7788709	5839180	T	C
7	rs111582514	5839189	T	A
7	rs183774989	5839217	C	T
7	rs111532819	5839229	C	G
7	rs7787796	5839309	A	G
7	rs147489831	5839373	C	T
7	rs139618243	5839377	A	G
7	rs192833015	5839402	C	G
7	rs145246398	5839441	G	C
7	rs539962382	5839484	A	G
7	rs145478424	5839530	A	G
7	rs140242660	5839588	T	C
7	rs112305957	5839602	A	G
7	rs187965816	5839656	C	G
7	rs565912115	5839690	G	C
7	rs11767155	5839814	T	C
7	rs531435407	5839875	G	A
7	rs545041275	5840051	A	C
7	rs12154220	5840071	A	G
7	rs6959508	5840088	G	A
7	rs6959509	5840093	G	A
7	rs545634300	5840107	T	C
7	rs183345077	5840221	A	G
7	rs540685574	5840252	G	C
7	rs12155217	5840257	G	A
7	rs117549844	5840308	G	A
7	rs10269809	5840310	A	G
7	rs567408699	5840373	C	T
7	rs117282169	5840384	T	C
7	rs113788261	5840414	T	C
7	rs116154528	5840424	T	C
7	rs10227607	5840612	G	A
7	rs190219365	5840616	T	C
7	rs547060077	5840715	G	C
7	rs182521154	5840821	T	C
7	rs112202850	5840832	T	C
7	rs577596102	5840879	C	G
7	rs13242333	5840923	T	C
7	rs10276774	5840940	C	T
7	rs113949037	5841060	T	C
7	rs10228325	5841130	G	T
7	rs117658721	5841144	T	C
7	rs10228339	5841184	A	G
7	rs193181286	5841224	T	C
7	rs7799060	5841306	C	T
7	rs552761567	5841429	T	C
7	rs7801947	5841566	A	G
7	rs558726715	5841723	T	C
7	rs183880039	5841768	T	C
7	rs555981790	5841819	C	T
7	rs112858740	5841996	C	T
7	rs150029614	5842031	A	G
7	rs115841282	5842038	T	C
7	rs141537208	5842230	T	C
7	rs10278219	5842301	A	G
7	rs115518621	5842369	T	C
7	rs560967886	5842395	G	A
7	rs574414115	5842401	A	G
7	rs113113612	5842445	G	T
7	rs150645284	5842491	T	C
7	rs369710138	5842603	G	A
7	rs190442767	5842608	C	T
7	rs182745656	5842609	A	G
7	rs543734987	5842614	A	G
7	rs185559697	5842621	C	T
7	rs149298460	5842637	C	T
7	rs10225845	5842639	T	C
7	rs559849151	5842650	G	C
7	rs191160965	5842655	A	G
7	rs182475660	5842657	G	A
7	rs547296924	5842823	G	C
7	rs10236265	5842840	G	C
7	rs61497549	5842842	A	G
7	rs557808626	5842844	A	G
7	rs191949497	5842868	C	T
7	rs139856105	5842896	T	C
7	rs184115599	5842922	C	G
7	rs12374694	5843004	C	G
7	rs578110293	5843139	C	T
7	rs577302595	5843141	T	C
7	rs12375241	5843219	C	A
7	rs189306132	5843233	T	C
7	rs139842644	5843254	G	C
7	rs553605275	5843354	G	C
7	rs12374822	5843364	T	G
7	rs10270152	5843411	C	G
7	rs573560305	5843422	T	C
7	rs12375116	5843430	T	C
7	rs141888232	5843474	G	A
7	rs369056086	5843486	G	A
7	rs147032466	5843498	G	C
7	rs56351202	5843573	A	T
7	rs62455910	5843647	G	C
7	rs143264992	5843724	T	C
7	rs113827118	5843808	G	C
7	rs577538101	5843809	A	G
7	rs142695953	5843868	A	C
7	rs184785974	5843903	T	C
7	rs117981132	5844153	G	A
7	rs181542985	5844232	C	T
7	rs532549693	5844254	G	T
7	rs534747725	5844376	A	C
7	rs10252293	5844409	A	C
7	rs185990942	5844516	G	A
7	rs189604595	5844528	A	G
7	rs144492499	5844539	C	T
7	rs540777665	5844542	A	G
7	rs562842128	5844593	A	G
7	rs534247957	5844713	T	G
7	rs571016881	5844755	C	T
7	rs550180287	5844772	A	G
7	rs558866060	5844792	A	G
7	rs182883701	5844950	T	G
7	rs140914039	5845265	A	G
7	rs10951965	5845369	T	A
7	rs187662343	5845381	A	G
7	rs150203314	5845470	C	T
7	rs112066075	5845517	C	G
7	rs148961773	5845607	A	G
7	rs189374954	5845616	C	T
7	rs527947388	5845665	T	C
7	rs137984057	5845718	G	C
7	rs544334700	5845745	C	T
7	rs9640004	5845750	C	T
7	rs10272100	5845776	C	A
7	rs144843261	5845793	C	G
7	rs148284303	5845809	G	T
7	rs141149701	5845843	T	C
7	rs185128511	5845942	T	C
7	rs150726777	5845961	G	C
7	rs190079837	5845985	T	C
7	rs535911356	5845989	T	C
7	rs543659493	5846044	A	G
7	rs143488761	5846111	G	A
7	rs189853236	5846195	A	C
7	rs180767732	5846218	T	C
7	rs186450530	5846302	G	T
7	rs540738148	5846354	C	G
7	rs576351733	5846358	C	T
7	rs113075288	5846373	T	A
7	rs574155237	5846404	A	G
7	rs145565449	5846414	A	G
7	rs572127041	5846451	A	T
7	rs76161509	5846479	G	C
7	rs147323313	5846492	A	C
7	rs565839728	5846622	A	G
7	rs142261271	5846624	C	T
7	rs151256568	5846645	T	C
7	rs190864041	5846707	T	C
7	rs140453258	5846718	C	T
7	rs144260116	5846737	G	A
7	rs146577460	5846770	G	A
7	rs144830975	5846794	A	G
7	rs188400228	5846831	T	G
7	rs547212315	5846856	T	C
7	rs559088770	5846858	C	T
7	rs191709463	5846871	T	C
7	rs576210160	5846944	C	G
7	rs549065153	5846971	T	C
7	rs10261269	5847012	T	C
7	rs573284606	5847021	T	C
7	rs188192280	5847061	T	C
7	rs573895607	5847251	A	C
7	rs188049716	5847367	T	C
7	rs530859875	5847371	T	C
7	rs539247850	5847705	T	C
7	rs569755055	5847794	T	C
7	rs192547392	5847945	T	C
7	rs548800227	5848361	T	C
7	rs112213104	5848364	C	T
7	rs139967542	5848443	A	G
7	rs149841795	5848459	T	C
7	rs538519877	5848562	G	A
7	rs184892998	5848682	T	C
7	rs144850723	5848798	C	T
7	rs567024597	5848807	T	C
7	rs144231661	5848870	A	C
7	rs536063502	5848873	T	C
7	rs573390907	5848983	G	A
7	rs112661552	5849104	C	T
7	rs143363001	5849105	C	G
7	rs112780746	5849110	G	A
7	rs544077079	5849139	A	T
7	rs150364269	5849178	T	C
7	rs10226253	5849197	A	C
7	rs113819513	5849228	C	T
7	rs13238344	5849399	G	A
7	rs115180498	5849457	G	T
7	rs117891240	5849466	C	T
7	rs150893286	5849476	G	T
7	rs566715699	5849516	T	C
7	rs139785846	5849569	A	G
7	rs2161015	5849585	T	C
7	rs140033733	5849639	T	C
7	rs149791064	5849643	G	C
7	rs572359081	5849657	A	T
7	rs557016650	5849659	G	A
7	rs562394184	5849703	C	T
7	rs529707003	5849759	C	T
7	rs548169225	5849787	G	C
7	rs115878761	5849792	A	C
7	rs552413527	5849858	A	T
7	rs574358590	5849985	T	C
7	rs79620097	5849989	T	A
7	rs142302972	5849993	G	C
7	rs145751045	5850001	A	G
7	rs576579003	5850085	T	C
7	rs147761802	5850106	C	G
7	rs117470158	5850119	T	C
7	rs564173355	5850178	T	C
7	rs182526827	5850179	T	G
7	rs549667904	5850180	A	C
7	rs538620819	5850253	G	A
7	rs62455912	5850274	G	A
7	rs536374688	5850288	C	A
7	rs116917620	5850338	T	C
7	rs185253808	5850525	C	G
7	rs17135384	5850552	G	T
7	rs139999993	5850558	T	C
7	rs9648098	5850597	C	T
7	rs545785748	5850641	T	C
7	rs4724739	5850642	T	G
7	rs188790468	5850796	A	G
7	rs549692845	5850888	T	A
7	rs140521578	5850894	C	T
7	rs113585859	5850930	A	G
7	rs191703883	5851011	T	C
7	rs62455913	5851067	A	G
7	rs58420702	5851077	G	C
7	rs563746761	5851101	G	C
7	rs113651630	5851114	T	C
7	rs140795919	5851121	G	A
7	rs150119083	5851211	C	T
7	rs188206864	5851248	A	G
7	rs138395231	5851333	T	C
7	rs551109982	5851401	C	T
7	rs534644798	5851479	A	G
7	rs181877229	5851512	C	G
7	rs145141499	5851567	G	A
7	rs200650066	5851646	G	C
7	rs186126258	5851915	G	C
7	rs577503526	5852440	T	G
7	rs182753139	5852461	G	C
7	rs571205582	5852607	C	G
7	rs190893653	5852657	A	G
7	rs28522503	5852787	A	G
7	rs140454993	5852802	A	T
7	rs117410031	5852809	G	C
7	rs144419251	5852861	C	A
7	rs4469369	5852886	G	T
7	rs34500390	5852888	G	C
7	rs149874524	5852939	C	T
7	rs548442436	5852971	T	G
7	rs191930899	5853033	A	G
7	rs7783257	5853095	T	G
7	rs553973803	5853126	T	C
7	rs7779515	5853180	G	A
7	rs7783427	5853217	C	T
7	rs141346197	5853249	G	A
7	rs145134498	5853324	T	C
7	rs76069752	5853393	C	A
7	rs544305069	5853398	A	G
7	rs114530034	5853452	G	A
7	rs10249342	5853467	G	T
7	rs140636851	5853485	A	G
7	rs189207450	5853541	C	G
7	rs17187114	5853557	G	C
7	rs181531480	5853561	G	T
7	rs62455915	5853620	C	A
7	rs138127414	5853662	A	G
7	rs541796836	5853669	T	C
7	rs185888164	5853680	A	T
7	rs73343384	5853718	G	A
7	rs73343387	5853782	T	C
7	rs561868964	5853787	A	C
7	rs186105742	5853869	G	A
7	rs142802655	5853939	A	G
7	rs6969131	5854003	C	T
7	rs10246899	5854040	G	A
7	rs192934211	5854106	G	A
7	rs184565659	5854191	A	G
7	rs535582202	5854209	T	C
7	rs558778408	5854222	G	A
7	rs113791862	5854365	A	G
7	rs191288971	5854378	C	G
7	rs563655991	5854423	A	T
7	rs111938729	5854424	T	C
7	rs528688173	5854473	A	C
7	rs116900799	5854488	T	A
7	rs114595034	5854503	G	T
7	rs118012331	5854526	A	G
7	rs28824324	5854567	A	G
7	rs369158879	5854591	G	A
7	rs143782348	5854592	G	C
7	rs145795459	5854660	T	C
7	rs148986708	5854684	C	T
7	rs143791558	5854685	G	A
7	rs181725664	5854691	G	C
7	rs28817620	5854702	G	A
7	rs184562313	5854718	A	T
7	rs142336223	5854720	G	A
7	rs10951966	5854749	C	T
7	rs28837519	5854750	A	G
7	rs189796470	5854797	T	C
7	rs139127307	5854854	A	G
7	rs181469174	5854869	T	C
7	rs143075678	5854886	C	T
7	rs543059981	5854936	A	T
7	rs149512673	5855181	C	T
7	rs548600505	5855202	A	G
7	rs186204461	5855224	G	A
7	rs57386960	5855251	G	A
7	rs144134349	5855336	G	C
7	rs569408916	5855341	T	C
7	rs113336122	5855349	T	A
7	rs573182941	5855350	A	T
7	rs533902530	5855352	A	T
7	rs112117564	5855405	T	C
7	rs148703426	5855407	G	C
7	rs191175684	5855511	T	A
7	rs180770980	5855533	A	G
7	rs149557417	5855535	A	G
7	rs190862390	5855560	A	G
7	rs556384007	5855763	G	A
7	rs144026691	5855836	C	G
7	rs564852559	5855853	T	C
7	rs527987867	5855878	C	G
7	rs570511214	5855996	G	C
7	rs28470899	5856019	T	C
7	rs113116181	5856159	A	G
7	rs1011023	5856183	T	A
7	rs62455917	5856201	A	G
7	rs150045717	5856319	C	T
7	rs118050841	5856341	G	A
7	rs145404649	5856363	G	C
7	rs556177795	5856404	G	C
7	rs565810141	5856562	G	A
7	rs111731788	5856682	T	C
7	rs34205244	5856704	G	C
7	rs549798443	5856722	T	C
7	rs561932413	5856723	G	A
7	rs7808239	5856782	A	G
7	rs147869795	5856936	C	A
7	rs148124407	5857098	T	C
7	rs188543282	5857111	G	C
7	rs74762933	5857267	T	C
7	rs539325936	5857333	A	G
7	rs9640005	5857441	C	T
7	rs79450732	5857454	G	T
7	rs141813062	5857479	C	T
7	rs142358318	5857796	C	T
7	rs563995314	5857800	A	G
7	rs542887797	5857814	C	G
7	rs13236902	5857825	A	G
7	rs547479024	5857827	C	T
7	rs117307407	5857840	A	G
7	rs143945345	5857851	G	C
7	rs557626604	5857884	C	T
7	rs148649844	5857966	C	T
7	rs553510111	5858049	T	C
7	rs142911341	5858050	A	G
7	rs557377861	5858071	A	G
7	rs576037799	5858094	G	T
7	rs147960281	5858325	G	A
7	rs1964283	5858336	G	A
7	rs532050358	5858344	G	A
7	rs577362194	5858398	A	G
7	rs145236543	5858539	A	G
7	rs28421113	5858607	A	T
7	rs193203629	5858661	C	T
7	rs567180471	5858760	G	C
7	rs534216641	5858820	A	T
7	rs1541632	5858902	T	C
7	rs11972351	5859113	A	C
7	rs141626048	5859305	G	T
7	rs117132160	5859448	G	C
7	rs73343395	5859505	C	G
7	rs28404743	5859558	C	T
7	rs138433674	5859768	C	G
7	rs180805373	5859827	A	G
7	rs4724740	5859940	C	G
7	rs190345697	5859989	G	T
7	rs560231121	5860076	T	C
7	rs117633370	5860088	A	G
7	rs55765074	5860150	T	C
7	rs56135518	5860151	A	T
7	rs190519746	5860234	G	T
7	rs140223422	5860246	C	T
7	rs142780856	5860260	A	G
7	rs113319391	5860263	C	T
7	rs28803180	5860297	C	T
7	rs28832959	5860448	C	T
7	rs145500971	5860515	A	G
7	rs552301176	5860620	G	A
7	rs185632236	5860648	C	T
7	rs34692478	5860654	G	C
7	rs116400513	5860670	T	C
7	rs12533124	5860744	C	T
7	rs374644383	5860822	G	C
7	rs141156843	5860844	G	C
7	rs138060544	5860847	C	T
7	rs570485981	5860942	G	A
7	rs73343398	5861079	T	C
7	rs192796097	5861451	G	T
7	rs2058986	5861636	G	A
7	rs546955876	5861697	G	A
7	rs182207255	5861749	A	T
7	rs113957018	5861761	C	T
7	rs569841273	5861782	T	C
7	rs144392446	5861908	A	G
7	rs578262111	5861920	A	G
7	rs532724806	5862122	G	T
7	rs551656429	5862127	G	T
7	rs183949467	5862160	T	C
7	rs555684230	5862162	G	C
7	rs557656515	5862246	T	C
7	rs567920372	5862344	C	G
7	rs142294396	5862409	G	A
7	rs77721260	5862582	C	T
7	rs2287589	5862648	A	G
7	rs113472831	5862781	T	C
7	rs140624512	5862805	A	G
7	rs7784409	5862830	C	G
7	rs7806927	5862974	T	C
7	rs185011379	5862986	T	C
7	rs150156855	5863289	G	C
7	rs192324760	5863308	A	G
7	rs115989272	5863384	A	G
7	rs62455923	5863423	T	G
7	rs73345307	5863526	C	T
7	rs554647612	5863771	A	G
7	rs77075633	5863789	G	C
7	rs148823901	5863903	G	A
7	rs116308948	5863972	A	C
7	rs76759416	5864055	A	G
7	rs112473556	5864111	C	T
7	rs558501039	5864155	G	T
7	rs143488899	5864156	C	T
7	rs199726254	5864161	C	T
7	rs560238696	5864166	G	T
7	rs145894208	5864202	A	G
7	rs531955501	5864271	T	C
7	rs183071289	5864291	C	G
7	rs115076458	5864303	A	G
7	rs186847928	5864392	C	A
7	rs551926066	5864406	G	C
7	rs142269651	5864756	A	G
7	rs186641657	5864786	G	A
7	rs78540828	5864860	G	C
7	rs74376813	5864911	C	G
7	rs112807045	5864966	T	G
7	rs1974766	5864980	C	G
7	rs111272323	5865011	A	C
7	rs1559005	5865048	G	A
7	rs190055298	5865128	G	A
7	rs184889204	5865195	A	G
7	rs74674507	5865210	A	G
7	rs189833841	5865283	T	A
7	rs77957017	5865296	A	T
7	rs112420988	5865557	G	A
7	rs116928919	5865677	G	T
7	rs557594908	5865746	T	A
7	rs148662114	5865752	A	G
7	rs555061366	5865775	A	G
7	rs544977087	5865979	C	T
7	rs111664063	5866177	T	C
7	rs187293537	5866228	T	C
7	rs140412767	5866229	A	G
7	rs191697126	5866275	T	G
7	rs112026563	5866297	T	G
7	rs111762981	5866353	G	C
7	rs575587671	5866358	T	C
7	rs542890670	5866384	A	G
7	rs186506212	5866483	T	C
7	rs538082047	5866585	A	T
7	rs147555468	5866666	G	C
7	rs7776561	5866677	T	G
7	rs191297688	5866788	A	G
7	rs145826630	5866804	C	A
7	rs188972079	5866846	A	G
7	rs544318774	5866906	T	C
7	rs148372486	5866948	A	G
7	rs192996171	5867029	T	C
7	rs142210939	5867220	A	G
7	rs146399450	5867249	G	A
7	rs552537223	5867372	C	G
7	rs150640352	5867395	C	A
7	rs112247139	5867404	G	C
7	rs73345311	5867680	G	A
7	rs546479725	5867700	C	G
7	rs76886979	5867859	C	G
7	rs552701168	5867958	A	G
7	rs112014094	5868030	T	C
7	rs113326069	5868033	A	C
7	rs188283449	5868068	A	G
7	rs139690069	5868072	A	G
7	rs113024186	5868133	G	A
7	rs147643326	5868163	G	T
7	rs141948906	5868319	A	G
7	rs190586464	5868443	G	A
7	rs181937855	5868452	G	T
7	rs71531334	5868471	T	G
7	rs144248577	5868513	G	C
7	rs12537672	5868561	A	C
7	rs56696175	5868662	G	A
7	rs557391481	5868667	G	C
7	rs529122405	5868894	T	G
7	rs547256247	5868910	C	T
7	rs190536768	5868959	T	C
7	rs151163645	5869110	A	G
7	rs117284830	5869252	A	T
7	rs140230610	5869294	G	T
7	rs114910522	5869346	G	C
7	rs537468403	5869609	C	T
7	rs567989187	5869679	G	A
7	rs56327169	5869695	T	C
7	rs182840190	5869891	T	G
7	rs561339281	5869946	A	G
7	rs4724743	5869963	A	G
7	rs531862175	5869986	G	A
7	rs550042551	5869991	G	T
7	rs568225984	5870025	C	G
7	rs535339760	5870071	A	T
7	rs536761462	5870333	A	G
7	rs11761022	5870415	G	A
7	rs187427841	5870439	G	C
7	rs530677330	5870470	C	A
7	rs557354729	5870575	A	G
7	rs528511366	5870581	A	G
7	rs186995311	5870701	G	T
7	rs74373007	5870880	A	G
7	rs12531265	5870971	G	A
7	rs9690155	5871026	A	G
7	rs545325126	5871066	C	G
7	rs148303699	5871148	T	G
7	rs141454662	5871185	T	C
7	rs7785084	5871225	T	C
7	rs77298989	5871229	C	T
7	rs10807952	5871262	G	C
7	rs567288962	5871285	G	A
7	rs117834553	5871326	C	T
7	rs571284654	5871349	G	A
7	rs182485697	5871350	C	G
7	rs575588034	5871375	A	G
7	rs60486725	5871477	T	A
7	rs58926633	5871486	T	A
7	rs147217398	5871678	T	G
7	rs13246001	5871842	T	G
7	rs111362194	5871846	C	G
7	rs149662479	5871949	T	C
7	rs112850246	5871977	T	C
7	rs568878284	5872066	T	C
7	rs181533061	5872097	T	C
7	rs185890183	5872108	T	C
7	rs190209305	5872109	A	G
7	rs181131301	5872110	G	A
7	rs142538295	5872211	A	C
7	rs117193401	5872228	G	A
7	rs547857603	5872398	G	C
7	rs535998367	5872469	A	C
7	rs535883950	5872548	A	G
7	rs529752954	5872706	A	G
7	rs541865702	5872752	T	C
7	rs140663173	5872835	A	G
7	rs145827833	5872848	T	C
7	rs535580936	5872894	A	G
7	rs554196915	5872895	G	C
7	rs565954490	5872907	T	C
7	rs7791213	5872994	G	A
7	rs7795133	5873080	C	T
7	rs550001251	5873097	A	G
7	rs3735290	5873245	T	C
7	rs571798798	5873258	C	G
7	rs192316059	5873364	G	T
7	rs144727046	5873385	C	G
7	rs188958552	5873410	G	A
7	rs181448106	5873490	C	G
7	rs3735293	5873501	A	G
7	rs186282558	5873510	C	A
7	rs558451467	5873755	T	G
7	rs576669699	5873758	T	C
7	rs140521508	5873851	A	T
7	rs546849420	5873889	A	G
7	rs559465581	5873988	A	G
7	rs62455925	5874002	C	T
7	rs116853471	5874084	A	G
7	rs561342811	5874197	G	C
7	rs550751091	5874251	A	T
7	rs146599145	5874262	T	C
7	rs534580888	5874430	T	C
7	rs1819968	5874603	T	G
7	rs191451749	5874604	A	G
7	rs1819967	5874639	T	C
7	rs539993377	5874826	C	T
7	rs4521662	5874907	T	A
7	rs572988980	5874908	T	A
7	rs564936645	5874932	T	C
7	rs544913919	5874988	A	G
7	rs143895647	5875053	T	C
7	rs146596705	5875070	C	G
7	rs7790960	5875097	A	G
7	rs546679073	5875104	A	G
7	rs7792068	5875111	G	C
7	rs58422033	5875235	A	G
7	rs148489460	5875238	T	C
7	rs75198726	5875252	G	A
7	rs544776987	5875275	A	G
7	rs139825678	5875290	C	T
7	rs560678130	5875354	C	T
7	rs192859449	5875456	C	T
7	rs146698247	5875491	G	A
7	rs139874176	5875515	C	T
7	rs7796250	5875540	T	C
7	rs142343288	5875687	C	A
7	rs2042113	5875766	T	C
7	rs2042112	5875767	G	A
7	rs2042111	5875769	T	G
7	rs10951968	5875804	A	T
7	rs377101180	5875835	C	G
7	rs7783186	5875918	C	T
7	rs564142714	5875981	A	G
7	rs117906625	5875996	A	G
7	rs117344497	5876022	T	G
7	rs117465114	5876053	A	T
7	rs537628487	5876100	A	G
7	rs556027406	5876102	C	T
7	rs6963142	5876103	G	C
7	rs564385665	5876169	T	C
7	rs543593902	5876196	G	A
7	rs562087730	5876197	T	A
7	rs142394249	5876320	T	C
7	rs191226751	5876321	T	G
7	rs150868168	5876359	A	G
7	rs77684921	5876393	T	C
7	rs549380151	5876625	T	C
7	rs4339544	5876731	T	A
7	rs567832763	5876741	G	A
7	rs188760807	5876758	C	A
7	rs75395770	5876779	G	C
7	rs555343407	5876815	A	G
7	rs145611353	5876838	A	G
7	rs569651747	5877202	T	C
7	rs188469268	5877248	T	A
7	rs183864503	5877272	A	C
7	rs7784978	5877317	G	A
7	rs114865018	5877387	A	G
7	rs145753853	5877390	C	T
7	rs374365338	5877398	G	A
7	rs180772939	5877695	C	G
7	rs185884237	5877785	T	C
7	rs141023136	5878146	G	C
7	rs556882121	5878160	A	G
7	rs117807036	5878247	C	A
7	rs17773338	5878333	G	A
7	rs74877311	5878371	G	T
7	rs138785196	5878428	T	C
7	rs185610905	5878446	G	T
7	rs7794016	5878500	A	C
7	rs554796278	5878519	G	C
7	rs572980069	5878639	A	C
7	rs888586	5878648	G	T
7	rs188428069	5878752	T	G
7	rs308099	5878782	C	T
7	rs6965477	5878784	C	T
7	rs73345342	5878865	A	G
7	rs554418042	5878882	C	A
7	rs11981345	5878896	T	C
7	rs78064266	5878958	T	C
7	rs531658268	5879018	G	A
7	rs558407747	5879208	C	G
7	rs576868455	5879233	G	A
7	rs11971345	5879237	C	A
7	rs574067679	5879249	A	G
7	rs148549109	5879334	C	T
7	rs182213419	5879342	T	C
7	rs11982185	5879383	T	C
7	rs189175126	5879384	A	G
7	rs181589688	5879385	A	G
7	rs185856444	5879387	C	T
7	rs190271913	5879390	G	T
7	rs888585	5879459	C	T
7	rs184045727	5879576	G	C
7	rs570260529	5879601	A	G
7	rs141057982	5879672	A	G
7	rs553364387	5879710	C	A
7	rs308098	5879799	G	A
7	rs547149786	5879955	A	G
7	rs112520268	5880020	T	C
7	rs308097	5880377	A	G
7	rs528642706	5880387	G	A
7	rs2240405	5880392	C	G
7	rs140374581	5880395	A	G
7	rs117212506	5880494	G	A
7	rs557096080	5880544	G	A
7	rs147265371	5880619	C	T
7	rs565122647	5880629	T	G
7	rs534872212	5880707	T	C
7	rs538782284	5880815	G	C
7	rs75286636	5880854	G	A
7	rs143977173	5880910	A	G
7	rs563355973	5880919	A	G
7	rs530568726	5880972	A	G
7	rs28589661	5880992	C	T
7	rs192381126	5881013	A	G
7	rs143267930	5881062	C	G
7	rs62455943	5881132	C	T
7	rs534245810	5881133	A	G
7	rs188948721	5881144	G	C
7	rs181326689	5881196	T	C
7	rs117981925	5881282	T	C
7	rs10278352	5881293	T	C
7	rs116964157	5881298	C	T
7	rs142843384	5881429	C	T
7	rs568669257	5881432	A	G
7	rs151057925	5881549	G	A
7	rs140094445	5881658	A	G
7	rs10251444	5881731	C	G
7	rs308096	5881748	A	T
7	rs12670021	5881867	T	G
7	rs562361727	5881942	G	C
7	rs140341363	5882166	A	G
7	rs17135835	5882223	C	G
7	rs572894494	5882444	A	C
7	rs308095	5882543	A	C
7	rs149557909	5882722	T	C
7	rs308094	5882739	C	G
7	rs556492376	5882865	A	G
7	rs308093	5882867	C	G
7	rs112142223	5883137	T	C
7	rs113013212	5883171	G	A
7	rs572460133	5883182	G	A
7	rs150173102	5883334	T	C
7	rs569873522	5883335	A	G
7	rs568082426	5883368	A	C
7	rs147759230	5883475	T	G
7	rs308092	5883522	C	T
7	rs541062729	5883597	A	C
7	rs17135838	5883606	A	G
7	rs113139992	5883839	C	A
7	rs56066846	5883860	T	G
7	rs308091	5883905	C	T
7	rs28694105	5883935	T	C
7	rs308090	5883965	C	G
7	rs28412201	5883987	G	A
7	rs553416991	5884207	A	C
7	rs141984574	5884264	C	T
7	rs542880924	5884290	C	T
7	rs534807060	5884608	G	A
7	rs546826763	5884638	T	C
7	rs138789344	5884652	C	T
7	rs189817954	5884656	C	G
7	rs536568518	5884696	G	C
7	rs185091908	5884957	T	C
7	rs144009574	5884992	A	G
7	rs7798460	5885106	G	A
7	rs308089	5885160	G	C
7	rs559210997	5885235	A	C
7	rs147861657	5885244	T	C
7	rs145061078	5885296	A	G
7	rs17322650	5885326	G	A
7	rs530094008	5885451	T	C
7	rs140758002	5885508	A	G
7	rs191432450	5885602	C	G
7	rs308088	5885732	T	C
7	rs544006684	5885783	A	G
7	rs548365516	5885800	G	C
7	rs145156985	5885858	A	C
7	rs376182812	5885882	T	C
7	rs308087	5885896	A	G
7	rs308086	5885902	A	G
7	rs183496169	5885929	G	C
7	rs148092805	5886039	T	A
7	rs308085	5886060	T	C
7	rs535659372	5886105	A	G
7	rs139564931	5886171	T	C
7	rs574616303	5886246	A	G
7	rs71531336	5886725	A	G
7	rs188291577	5886760	T	C
7	rs553705570	5886830	G	T
7	rs576550133	5886993	T	C
7	rs529577733	5887049	A	C
7	rs551894166	5887123	A	G
7	rs568019714	5887178	G	C
7	rs200313035	5887221	G	A
7	rs62455944	5887276	T	C
7	rs557934950	5887296	T	C
7	rs576621652	5887300	G	C
7	rs566274891	5887366	A	G
7	rs577864611	5887421	A	G
7	rs561560518	5887550	A	G
7	rs377098277	5887552	T	C
7	rs308082	5887729	A	G
7	rs308081	5887752	C	G
7	rs71531339	5887809	C	T
7	rs563566539	5887896	G	C
7	rs180822316	5887906	A	C
7	rs184842605	5888028	C	T
7	rs145897703	5888078	A	G
7	rs543205475	5888118	T	C
7	rs117165062	5888216	G	A
7	rs10255007	5888320	T	G
7	rs573456419	5888458	T	C
7	rs563098269	5888473	T	A
7	rs187472741	5888492	A	G
7	rs532427332	5888636	G	C
7	rs139684225	5888657	T	C
7	rs308080	5888663	A	G
7	rs143680120	5888758	A	G
7	rs575113777	5888784	G	C
7	rs183738562	5888800	T	C
7	rs10245308	5888858	G	A
7	rs149678473	5888942	G	T
7	rs116880020	5889115	G	C
7	rs308079	5889126	G	C
7	rs10807953	5889147	A	G
7	rs117674710	5889172	T	C
7	rs11976637	5889183	C	T
7	rs77543997	5889188	A	G
7	rs139236800	5889192	A	G
7	rs571094652	5889268	T	C
7	rs186967516	5889308	C	G
7	rs201319030	5889319	G	A
7	rs191511249	5889372	T	C
7	rs143814497	5889444	C	T
7	rs115445411	5889497	G	A
7	rs531988801	5889576	T	C
7	rs578050645	5889632	G	A
7	rs538427678	5889727	T	C
7	rs557133770	5889740	G	A
7	rs79090671	5889768	A	T
7	rs185485762	5890016	T	C
7	rs117616815	5890038	A	G
7	rs7804194	5890090	A	G
7	rs308078	5890092	T	G
7	rs308077	5890153	A	G
7	rs308076	5890168	C	T
7	rs143083564	5890218	C	T
7	rs118060809	5890328	G	A
7	rs539580729	5890339	A	G
7	rs147062504	5890354	T	C
7	rs7792028	5890417	C	A
7	rs62455945	5890464	A	G
7	rs117808577	5890525	A	C
7	rs565920842	5890529	G	C
7	rs144021172	5890613	G	T
7	rs576109086	5890753	T	C
7	rs146466889	5890759	T	C
7	rs528885249	5890820	T	C
7	rs190690430	5890864	T	C
7	rs569725787	5890867	G	T
7	rs117217620	5890977	G	A
7	rs308075	5891145	A	G
7	rs115678286	5891173	C	T
7	rs308074	5891221	G	A
7	rs182819536	5891281	A	C
7	rs28537343	5891332	T	C
7	rs1833484	5891343	A	G
7	rs577550225	5891508	A	C
7	rs192225252	5891526	A	G
7	rs560718424	5891550	A	G
7	rs569460608	5891610	C	T
7	rs192391248	5891890	T	A
7	rs565236928	5891899	G	A
7	rs184556539	5891908	G	A
7	rs73052599	5892016	A	G
7	rs111523725	5892106	A	G
7	rs117856560	5892134	C	T
7	rs117027786	5892174	A	G
7	rs6463520	5892190	G	A
7	rs562904455	5892197	G	T
7	rs530110513	5892198	G	C
7	rs10243003	5892200	T	C
7	rs112221535	5892224	A	G
7	rs6463521	5892303	G	A
7	rs556695462	5892442	G	C
7	rs147967064	5892611	C	T
7	rs180850561	5892801	A	G
7	rs190901479	5892839	C	A
7	rs566442777	5892880	C	A
7	rs112862396	5893036	G	A
7	rs140339818	5893060	G	C
7	rs557832087	5893473	G	A
7	rs530203987	5893578	A	G
7	rs144499484	5893624	G	A
7	rs62455946	5893654	G	C
7	rs35088868	5893666	T	C
7	rs113857539	5893805	G	A
7	rs547590769	5894022	A	G
7	rs184784389	5894057	G	A
7	rs192074891	5894253	A	G
7	rs544091325	5894275	C	G
7	rs578102062	5894298	G	T
7	rs111517844	5894399	C	T
7	rs117705173	5894434	C	G
7	rs532981096	5894444	C	A
7	rs111544317	5894458	C	T
7	rs60889490	5894472	T	C
7	rs78251796	5894502	T	C
7	rs117408121	5894510	T	C
7	rs28445456	5894600	G	A
7	rs308073	5894604	T	A
7	rs28593169	5894773	G	A
7	rs577828537	5894824	T	G
7	rs570689989	5894849	T	C
7	rs530941759	5894900	G	A
7	rs308072	5894905	A	G
7	rs139693447	5894942	G	A
7	rs28514542	5894982	T	C
7	rs113234992	5895285	G	T
7	rs113620821	5895387	C	T
7	rs111258754	5895388	A	G
7	rs569518131	5895545	G	A
7	rs112496355	5895548	C	T
7	rs144888989	5895718	A	G
7	rs549184149	5895937	A	G
7	rs118102177	5895951	T	C
7	rs117806322	5895960	A	G
7	rs117969312	5895964	A	G
7	rs148183663	5895971	G	C
7	rs2108070	5896004	T	C
7	rs308070	5896049	T	G
7	rs528829755	5896056	G	T
7	rs308069	5896151	G	A
7	rs577371721	5896160	G	A
7	rs143192102	5896203	C	G
7	rs62455948	5896223	A	G
7	rs140106039	5896232	A	G
7	rs532048949	5896269	G	A
7	rs308068	5896277	T	C
7	rs536180911	5896299	A	G
7	rs548461417	5896306	T	G
7	rs558432725	5896321	A	G
7	rs151270472	5896351	C	T
7	rs111582540	5896427	C	T
7	rs527563587	5896756	C	T
7	rs113132068	5896917	A	G
7	rs113317798	5896918	C	A
7	rs10241402	5896921	G	C
7	rs111308274	5896963	A	C
7	rs192732639	5896985	T	C
7	rs80119890	5896994	A	G
7	rs529133992	5897068	A	G
7	rs148817491	5897123	A	G
7	rs540171050	5897149	T	C
7	rs558031888	5897150	G	A
7	rs537263163	5897162	A	G
7	rs555512267	5897167	T	C
7	rs574503925	5897184	T	C
7	rs143462598	5897213	T	C
7	rs113867833	5897215	T	C
7	rs62455949	5897269	G	C
7	rs308067	5897279	G	A
7	rs10244953	5897339	T	C
7	rs547570690	5897347	C	A
7	rs113427976	5897389	G	A
7	rs111261614	5897470	T	C
7	rs112157675	5897553	C	G
7	rs539823027	5897649	A	C
7	rs113955444	5897668	G	C
7	rs112746187	5897723	T	G
7	rs150687324	5897746	C	G
7	rs533225214	5897754	A	G
7	rs140023873	5897769	C	G
7	rs308066	5897858	T	C
7	rs186858405	5897862	C	T
7	rs112197896	5897886	T	C
7	rs113564597	5897906	G	C
7	rs545279098	5897916	T	C
7	rs555382421	5898018	T	C
7	rs190044126	5898166	T	C
7	rs113220672	5898196	C	T
7	rs113776307	5898292	T	C
7	rs112648051	5898314	C	G
7	rs577413723	5898400	G	A
7	rs111468050	5898412	T	C
7	rs10249246	5898429	T	C
7	rs117523167	5898539	T	G
7	rs113003174	5898641	A	C
7	rs567245503	5898643	T	C
7	rs193065402	5898841	G	T
7	rs184149944	5898846	G	C
7	rs112437824	5898865	C	T
7	rs308065	5898885	G	T
7	rs532580386	5898886	G	T
7	rs549163851	5899022	A	G
7	rs374341117	5899035	T	C
7	rs141969622	5899036	A	G
7	rs117534113	5899037	T	C
7	rs78133235	5899050	T	C
7	rs573393865	5899140	T	C
7	rs138753468	5899147	G	C
7	rs191511113	5899270	A	G
7	rs562794092	5899322	G	T
7	rs117251144	5899350	A	G
7	rs542735231	5899389	T	C
7	rs142522020	5899414	T	C
7	rs6978948	5899508	G	A
7	rs148356932	5899561	T	C
7	rs183636459	5899574	G	C
7	rs559253799	5899622	T	G
7	rs12535764	5899909	C	G
7	rs142810220	5900005	G	A
7	rs62455950	5900161	A	G
7	rs34071601	5900239	A	G
7	rs62455951	5900317	G	A
7	rs62455953	5900355	A	G
7	rs527371464	5900364	T	C
7	rs62455954	5900386	T	C
7	rs188721175	5900387	A	G
7	rs553873509	5900423	G	A
7	rs539981583	5900449	C	A
7	rs576594593	5900480	T	C
7	rs568679845	5900754	C	A
7	rs138494559	5900898	G	C
7	rs142750529	5900942	T	C
7	rs138825996	5901122	A	C
7	rs7797448	5901198	C	G
7	rs62455955	5901262	A	G
7	rs62455956	5901270	C	G
7	rs182417274	5901300	T	C
7	rs575624712	5901469	G	C
7	rs117712079	5901511	G	A
7	rs117143719	5901522	A	T
7	rs79683549	5901671	T	C
7	rs75190674	5901683	A	C
7	rs113085951	5901755	A	G
7	rs112688186	5901873	G	A
7	rs537060083	5901926	T	A
7	rs148404855	5902004	G	C
7	rs116873614	5902157	A	C
7	rs60740884	5902231	G	A
7	rs142556589	5902312	T	C
7	rs111481932	5902349	A	G
7	rs565854163	5902422	A	C
7	rs569937973	5902561	G	T
7	rs563780264	5902876	A	C
7	rs2345661	5902983	C	A
7	rs182632215	5903078	C	G
7	rs538399325	5903138	G	C
7	rs544414387	5903309	A	G
7	rs563476334	5903370	A	G
7	rs79759219	5903415	A	G
7	rs576877685	5903474	A	G
7	rs117883772	5903672	G	A
7	rs138791269	5903840	T	C
7	rs62455958	5903841	G	A
7	rs61124825	5903867	T	G
7	rs371851380	5903918	T	C
7	rs61177171	5904034	T	C
7	rs141900078	5904055	T	C
7	rs187446773	5904172	G	C
7	rs111661835	5904226	T	C
7	rs112388770	5904289	C	A
7	rs567044178	5904308	A	G
7	rs184840156	5904350	T	C
7	rs147441288	5904354	T	G
7	rs192133041	5904501	A	G
7	rs537546552	5904518	A	G
7	rs117624746	5904664	A	C
7	rs116979535	5904760	G	C
7	rs10247183	5904770	A	T
7	rs573473998	5904926	G	C
7	rs10232152	5904959	G	C
7	rs145157943	5905005	G	A
7	rs10951970	5905058	T	A
7	rs12667171	5905169	T	C
7	rs3896469	5905401	C	T
7	rs535722933	5905531	G	A
7	rs138817067	5905622	A	G
7	rs187993708	5905638	T	A
7	rs118168434	5905643	C	T
7	rs189751998	5905687	T	C
7	rs551748062	5905718	T	G
7	rs147424663	5905722	A	G
7	rs117212635	5905732	G	A
7	rs148070242	5905775	G	A
7	rs10251287	5905781	C	A
7	rs7806135	5905782	A	G
7	rs10251291	5905790	C	A
7	rs183549279	5905802	A	T
7	rs150502674	5905873	T	A
7	rs375253754	5905985	A	G
7	rs7790210	5906002	G	A
7	rs192383133	5906020	G	A
7	rs146226038	5906025	G	A
7	rs61695827	5906033	G	A
7	rs11769784	5906164	A	G
7	rs117613009	5906489	A	G
7	rs528582130	5906490	T	C
7	rs188261593	5906524	T	C
7	rs184690955	5906623	A	T
7	rs75889154	5906747	T	C
7	rs543379251	5906755	C	T
7	rs554981384	5906818	C	T
7	rs10240679	5907028	T	C
7	rs59878763	5907061	G	A
7	rs538771476	5907075	T	C
7	rs180828443	5907138	G	T
7	rs146975368	5907599	A	G
7	rs558666445	5907994	T	G
7	rs117554310	5908112	G	A
7	rs10273446	5908125	A	G
7	rs554390348	5908132	T	C
7	rs144154391	5908373	G	A
7	rs148191483	5908415	G	C
7	rs181500959	5908425	A	G
7	rs79857884	5908436	G	A
7	rs11983069	5908525	C	G
7	rs4286854	5908544	A	C
7	rs185679207	5908617	T	C
7	rs189998780	5908634	T	C
7	rs6972432	5908635	G	A
7	rs527899739	5908650	T	C
7	rs139363468	5908651	A	G
7	rs28731246	5908665	T	G
7	rs6953261	5908742	T	C
7	rs182331110	5908971	T	G
7	rs142329972	5909098	A	G
7	rs9771186	5909109	A	G
7	rs1971650	5909114	A	C
7	rs4404832	5909203	T	A
7	rs113938528	5909290	T	A
7	rs570690209	5909391	T	C
7	rs140852511	5909541	G	C
7	rs191524445	5909544	A	G
7	rs62455959	5909714	G	T
7	rs75680451	5909922	C	T
7	rs111231351	5909943	G	A
7	rs576184475	5909992	T	C
7	rs555582091	5910063	G	A
7	rs111469012	5910076	T	C
7	rs73673563	5910099	G	A
7	rs10085640	5910106	C	G
7	rs117901281	5910127	G	C
7	rs11981122	5910163	C	A
7	rs62457660	5910229	G	A
7	rs190416527	5910482	T	C
7	rs181686575	5910508	A	G
7	rs553402198	5910584	G	C
7	rs141960236	5910610	T	C
7	rs117188603	5910679	G	A
7	rs543234460	5910809	G	C
7	rs188686988	5910968	G	A
7	rs562912762	5911095	T	G
7	rs548624242	5911161	C	A
7	rs118161710	5911261	G	C
7	rs9648583	5911291	A	G
7	rs150007705	5911403	A	G
7	rs559256825	5911419	C	T
7	rs12113768	5911429	C	A
7	rs190723449	5911579	G	A
7	rs566023467	5911720	G	T
7	rs118071245	5911732	A	G
7	rs184167727	5911801	A	G
7	rs113531825	5911889	C	A
7	rs187222857	5912189	G	A
7	rs537180171	5912313	A	G
7	rs140369344	5912315	C	G
7	rs145570743	5912488	G	C
7	rs6956008	5912534	G	A
7	rs572701883	5912643	A	G
7	rs530328073	5912904	G	A
7	rs76303320	5912949	C	A
7	rs537919725	5912954	A	G
7	rs192296305	5913017	A	T
7	rs77741341	5913025	A	T
7	rs137877953	5913081	G	C
7	rs7790126	5913176	C	A
7	rs185836061	5913300	T	C
7	rs141653901	5913329	C	G
7	rs4724744	5913393	A	G
7	rs74792587	5913451	C	T
7	rs193206531	5913575	A	G
7	rs76823126	5913622	C	G
7	rs57409505	5913730	T	C
7	rs113046768	5914155	T	A
7	rs117747474	5914423	T	C
7	rs12113360	5914451	G	A
7	rs559591344	5914481	C	T
7	rs114041704	5914580	G	A
7	rs139741300	5914685	G	A
7	rs10269879	5914726	T	C
7	rs146713555	5914756	T	G
7	rs140362303	5915018	C	T
7	rs181801193	5915077	G	A
7	rs529226367	5915410	G	A
7	rs148198856	5915458	C	T
7	rs6961912	5915482	C	T
7	rs12113562	5915716	G	A
7	rs6943745	5915722	A	G
7	rs28594813	5915800	C	T
7	rs6944033	5915826	A	G
7	rs147530872	5915842	T	C
7	rs9648586	5915848	A	T
7	rs571495737	5915888	A	G
7	rs191251221	5915901	T	C
7	rs187757477	5916029	G	A
7	rs184845349	5916140	T	A
7	rs58163909	5916210	G	A
7	rs117702116	5916311	C	A
7	rs571963093	5916327	T	C
7	rs187613613	5916338	G	C
7	rs62457663	5916360	A	G
7	rs111529585	5916417	C	T
7	rs577492132	5916506	A	G
7	rs544922496	5916540	A	G
7	rs536646164	5916772	G	A
7	rs146490014	5916831	G	C
7	rs62457664	5916846	A	G
7	rs189610820	5916942	C	A
7	rs7799633	5917014	G	A
7	rs117086556	5917046	T	C
7	rs117419850	5917073	T	C
7	rs548539273	5917108	G	A
7	rs138042534	5917253	T	C
7	rs528556481	5917367	T	C
7	rs184446629	5917394	G	T
7	rs141736125	5917625	A	G
7	rs577052728	5917770	G	A
7	rs10282406	5917788	T	G
7	rs148146177	5917806	A	G
7	rs552202590	5917890	A	G
7	rs111489883	5917938	C	G
7	rs62457665	5917965	C	G
7	rs111717398	5917985	G	A
7	rs73347266	5917998	A	G
7	rs118154547	5918019	C	A
7	rs186769332	5918159	T	C
7	rs10279721	5918190	A	G
7	rs113620172	5918255	A	G
7	rs10234274	5918304	A	G
7	rs74353238	5918389	C	A
7	rs10224044	5918397	G	A
7	rs10237467	5918428	A	G
7	rs183131885	5918890	G	T
7	rs151234727	5918923	A	G
7	rs570379074	5918957	A	G
7	rs140073705	5918981	T	C
7	rs183566085	5919033	A	G
7	rs12668032	5919040	C	G
7	rs111506898	5919107	G	T
7	rs116926195	5919222	A	C
7	rs188560503	5919331	G	T
7	rs116380317	5919583	T	C
7	rs192742264	5919706	C	T
7	rs189294396	5919793	G	A
7	rs578171500	5919804	C	T
7	rs564336648	5919843	A	G
7	rs148385425	5919897	A	G
7	rs142259826	5919908	G	A
7	rs12668646	5920060	A	G
7	rs183474873	5920171	T	C
7	rs138214503	5920311	A	G
7	rs56179236	5920377	A	G
7	rs562013769	5920394	A	T
7	rs10235465	5920406	T	A
7	rs540609761	5920409	A	T
7	rs532830137	5920437	G	C
7	rs117756190	5920569	T	C
7	rs201103685	5920576	A	G
7	rs558883054	5920732	A	G
7	rs10246244	5920811	A	G
7	rs57212843	5920874	A	G
7	rs10246596	5921029	C	G
7	rs182336153	5921163	G	A
7	rs144301497	5921194	C	G
7	rs117455176	5921291	C	G
7	rs183926126	5921310	A	G
7	rs191484576	5921584	C	G
7	rs558988488	5921643	A	G
7	rs577347841	5921674	T	C
7	rs10250370	5921751	G	T
7	rs10250379	5921768	A	G
7	rs12540576	5921802	G	C
7	rs1971651	5921811	A	C
7	rs61065270	5921820	G	C
7	rs527805692	5921934	T	C
7	rs41280699	5922009	T	C
7	rs13236282	5922056	C	T
7	rs559067438	5922185	T	C
7	rs200277490	5922214	C	T
7	rs143690446	5922221	T	C
7	rs41280702	5922229	T	G
7	rs199609202	5922236	A	C
7	rs41280705	5922322	A	C
7	rs111741175	5922439	C	T
7	rs190172965	5922532	A	G
7	rs149675481	5922559	T	C
7	rs144450101	5922615	C	A
7	rs113255905	5922673	C	T
7	rs548506107	5922688	C	G
7	rs6943500	5922773	A	G
7	rs552184558	5922798	C	T
7	rs112093912	5922904	A	G
7	rs146644213	5922933	T	G
7	rs111529499	5922934	G	A
7	rs113452907	5922941	G	A
7	rs112398568	5923043	C	G
7	rs113750949	5923079	C	G
7	rs6961376	5923109	T	G
7	rs529910498	5923247	G	A
7	rs201541081	5923605	C	T
7	rs7798766	5923682	C	G
7	rs3890913	5923738	A	C
7	rs147214781	5923824	T	C
7	rs41280708	5923854	C	G
7	rs7799088	5923871	A	G
7	rs149901884	5924100	T	C
7	rs559645477	5924665	T	C
7	rs7778165	5924774	G	C
7	rs113132829	5924858	T	C
7	rs150423135	5924879	T	C
7	rs2881189	5925156	G	A
7	rs2108071	5925222	A	T
7	rs531186952	5925281	A	G
7	rs549699121	5925285	G	A
7	rs2345660	5925367	G	A
7	rs4343990	5925432	C	G
7	rs544786342	5925535	T	C
7	rs114366092	5925875	T	G
7	rs559511762	5926106	C	G
7	rs62453569	5926312	G	C
7	rs184622070	5926506	C	A
7	rs115378779	5926603	T	G
7	rs146108020	5926659	T	C
7	rs148503563	5926790	C	T
7	rs113469225	5926952	T	C
7	rs146563152	5926973	G	T
7	rs149541392	5927225	A	G
7	rs4724746	5927316	G	C
7	rs117159222	5927342	C	T
7	rs61512536	5927584	G	A
7	rs10951971	5927686	A	G
7	rs148769902	5927702	T	C
7	rs532407826	5927769	T	C
7	rs6463522	5927956	T	C
7	rs6960760	5927992	T	C
7	rs6959607	5928005	A	G
7	rs181960597	5928187	A	G
7	rs150990390	5928231	G	A
7	rs141068818	5928302	T	G
7	rs141581469	5928434	T	G
7	rs145328288	5928451	T	C
7	rs550406514	5928579	T	C
7	rs538033467	5928589	C	T
7	rs10257244	5928633	C	G
7	rs57575888	5928726	A	G
7	rs4720653	5928736	G	A
7	rs531326405	5929133	A	G
7	rs144082340	5929143	T	C
7	rs566285898	5929167	T	C
7	rs187514133	5929321	T	A
7	rs193270028	5929322	A	T
7	rs368171610	5929445	G	A
7	rs144654585	5929568	A	T
7	rs4724747	5929590	G	T
7	rs4724748	5929659	A	T
7	rs7789795	5929666	C	T
7	rs572269281	5929865	T	C
7	rs117328043	5929897	T	G
7	rs56400564	5929938	G	T
7	rs36037952	5929942	G	T
7	rs184325398	5929981	A	G
7	rs576554609	5930011	C	G
7	rs543673647	5930094	A	C
7	rs150011226	5930152	G	T
7	rs75132746	5930559	A	G
7	rs6975026	5930582	A	G
7	rs181968281	5930712	G	A
7	rs555305687	5931141	T	C
7	rs146765093	5931187	C	T
7	rs541059827	5931190	C	T
7	rs190659307	5931261	G	T
7	rs548881916	5931280	G	A
7	rs563886543	5931516	C	T
7	rs181575204	5931534	T	C
7	rs185683990	5931570	A	G
7	rs553314232	5931592	G	T
7	rs565213214	5931621	C	G
7	rs569526935	5931757	G	A
7	rs182832486	5931865	T	C
7	rs188011827	5931910	A	G
7	rs112266302	5931914	A	G
7	rs11505353	5932023	C	T
7	rs573510193	5932040	A	G
7	rs540237260	5932061	C	T
7	rs184607852	5932078	G	C
7	rs62453570	5932125	T	G
7	rs62453571	5932282	A	G
7	rs540933074	5932458	A	C
7	rs189638792	5932562	T	C
7	rs12539369	5932712	A	G
7	rs111474114	5932790	T	C
7	rs181519177	5932804	A	C
7	rs186344376	5932818	G	A
7	rs182339083	5932952	C	T
7	rs538972074	5932987	T	C
7	rs13241187	5933080	A	C
7	rs556152548	5933320	C	G
7	rs529686074	5934216	A	G
7	rs183425744	5934242	G	A
7	rs527397559	5934275	A	C
7	rs59173313	5934437	C	G
7	rs542708201	5934490	T	A
7	rs561390996	5934505	C	T
7	rs35562794	5934551	A	G
7	rs527337234	5934718	C	T
7	rs546805049	5934732	G	A
7	rs531772287	5934787	G	C
7	rs536263434	5934945	G	C
7	rs112841654	5934952	A	G
7	rs539889579	5934954	G	C
7	rs576647892	5934960	G	C
7	rs188017397	5935003	A	G
7	rs571697844	5935115	G	C
7	rs141246581	5935133	A	G
7	rs200509790	5935234	A	T
7	rs4724750	5935300	G	C
7	rs562153195	5935303	T	G
7	rs529545296	5935340	T	C
7	rs185478188	5935448	T	C
7	rs4724751	5935450	A	G
7	rs150493831	5935462	A	G
7	rs556274282	5935504	A	G
7	rs6956561	5935735	A	G
7	rs549198293	5936073	C	G
7	rs567781085	5936075	G	A
7	rs535271081	5936076	A	G
7	rs6974372	5936165	A	G
7	rs186825968	5936167	A	G
7	rs6957256	5936193	G	A
7	rs550571696	5936218	A	G
7	rs189753717	5936304	C	T
7	rs549393108	5936335	C	T
7	rs187150545	5936428	C	G
7	rs34982786	5936468	A	G
7	rs117808347	5936605	A	G
7	rs191749492	5936784	T	C
7	rs144936080	5936794	T	C
7	rs546678652	5936851	A	G
7	rs140589635	5936873	G	A
7	rs60313149	5936904	G	C
7	rs58793660	5936956	T	G
7	rs144052610	5937069	A	G
7	rs28417143	5937298	C	T
7	rs28580246	5937301	A	C
7	rs115443965	5937373	G	C
7	rs200589471	5937403	G	A
7	rs201432244	5937404	T	G
7	rs28437675	5937412	C	T
7	rs28558301	5937428	A	C
7	rs147761489	5937864	T	C
7	rs529998787	5937902	T	C
7	rs530712240	5937963	A	G
7	rs62453573	5938131	A	G
7	rs368249524	5938237	C	G
7	rs188436996	5938273	A	G
7	rs180890769	5938285	A	G
7	rs376771885	5938397	G	C
7	rs566793101	5938747	T	C
7	rs185895842	5939033	A	C
7	rs537883578	5939216	T	C
7	rs72581018	5939484	T	C
7	rs62453574	5939543	A	G
7	rs62453575	5939595	C	T
7	rs118099115	5939694	T	C
7	rs145681932	5940032	C	T
7	rs565160061	5940175	G	A
7	rs562346627	5940276	G	A
7	rs550109387	5940465	G	T
7	rs554285410	5940544	G	A
7	rs545378197	5940849	T	C
7	rs574344779	5940984	T	C
7	rs531972650	5941069	C	T
7	rs568762991	5941081	T	G
7	rs142883732	5941152	G	C
7	rs2024003	5941209	C	T
7	rs376158625	5941270	A	G
7	rs200686323	5941280	A	G
7	rs531791479	5941296	A	T
7	rs147443489	5941343	C	T
7	rs62453577	5941354	T	C
7	rs112286506	5941411	A	G
7	rs187727915	5941484	G	T
7	rs184537006	5941609	A	T
7	rs4724752	5941645	G	C
7	rs118006357	5941753	T	C
7	rs193132029	5941847	T	C
7	rs185591284	5941849	T	C
7	rs567905160	5941878	A	G
7	rs547268649	5941897	G	C
7	rs187668214	5941915	T	C
7	rs192114634	5941983	G	A
7	rs537158536	5942075	T	A
7	rs184375444	5942098	G	A
7	rs574280492	5942123	A	G
7	rs67211807	5942162	C	T
7	rs545029468	5942229	A	G
7	rs71524059	5942269	T	C
7	rs533259957	5942377	C	T
7	rs148245834	5942418	T	G
7	rs142822906	5942461	C	A
7	rs147427745	5942490	G	A
7	rs6973988	5942496	T	C
7	rs138176098	5942527	T	C
7	rs150498434	5942603	A	C
7	rs557619418	5942613	G	A
7	rs6973085	5942702	C	G
7	rs80080037	5942804	T	C
7	rs182231264	5942882	C	T
7	rs2952939	5942962	T	C
7	rs2906500	5943045	T	C
7	rs2906501	5943060	T	C
7	rs190667373	5943061	A	G
7	rs146853927	5943073	G	C
7	rs191008505	5943499	A	G
7	rs145781099	5943580	G	A
7	rs62453579	5943584	T	C
7	rs2952942	5943915	C	T
7	rs62453581	5943927	C	G
7	rs4524694	5944190	A	G
7	rs2528324	5944600	T	C
7	rs117402320	5944602	T	C
7	rs142459081	5944614	G	A
7	rs55794922	5944651	G	T
7	rs189365311	5944662	T	A
7	rs62453583	5944687	A	C
7	rs527935172	5944718	T	C
7	rs199692089	5944895	T	C
7	rs150061010	5944913	T	C
7	rs577079969	5944977	A	G
7	rs557964727	5945002	A	G
7	rs145422844	5945087	T	A
7	rs62453585	5945409	G	C
7	rs573687112	5945511	A	G
7	rs552368780	5945534	C	T
7	rs537755615	5945618	T	C
7	rs142194748	5945826	G	A
7	rs548535766	5945860	A	C
7	rs181799842	5945907	T	C
7	rs67891222	5945948	C	T
7	rs190143868	5946040	G	C
7	rs74630137	5946044	A	C
7	rs116134951	5946154	G	A
7	rs62453586	5946197	G	C
7	rs191011685	5946243	C	T
7	rs62453587	5946361	T	A
7	rs533492610	5946431	G	A
7	rs533209247	5946474	G	C
7	rs569871563	5946535	A	G
7	rs185199975	5946603	G	A
7	rs567968157	5946623	T	C
7	rs62453588	5946645	A	C
7	rs62453589	5946646	G	A
7	rs55966540	5946655	T	C
7	rs4480004	5946673	T	G
7	rs188491619	5946679	T	A
7	rs62453590	5946712	A	G
7	rs553435031	5946830	T	C
7	rs577956568	5946832	G	T
7	rs200551530	5946836	G	A
7	rs139919113	5946872	C	T
7	rs145424689	5946876	T	C
7	rs71524060	5946901	C	G
7	rs151196140	5947240	A	G
7	rs578203531	5947290	A	G
7	rs3094962	5947444	C	A
7	rs137882272	5947611	A	G
7	rs140829681	5947662	T	C
7	rs567385807	5947758	A	G
7	rs575214694	5947838	G	A
7	rs11973078	5947880	C	G
7	rs563601739	5948006	T	C
7	rs75650872	5948025	G	A
7	rs546718774	5948184	G	A
7	rs536214456	5948390	C	T
7	rs142355326	5948465	A	G
7	rs139726976	5948519	T	C
7	rs149800715	5948547	C	G
7	rs181164024	5948561	T	C
7	rs534944634	5948698	T	C
7	rs113169603	5948738	C	T
7	rs550781952	5948752	A	T
7	rs569159412	5948764	T	C
7	rs558766042	5948894	G	A
7	rs71524062	5948911	T	A
7	rs571262815	5948924	G	C
7	rs183538847	5948964	A	G
7	rs544356451	5949169	T	C
7	rs530277239	5949205	T	C
7	rs199520684	5949219	T	A
7	rs200864397	5949223	C	T
7	rs116682437	5949371	C	T
7	rs2345621	5949392	A	C
7	rs117167852	5949531	C	T
7	rs62453594	5949599	C	T
7	rs375786606	5949611	A	G
7	rs148897176	5949723	C	T
7	rs1138495	5949726	C	T
7	rs531060894	5949816	A	G
7	rs11771500	5949830	T	C
7	rs148727829	5949917	G	T
7	rs116447732	5950036	T	C
7	rs374037034	5950083	T	A
7	rs3944101	5950102	T	C
7	rs183706959	5950106	C	T
7	rs59259289	5950178	T	C
7	rs547614567	5950185	T	C
7	rs2108072	5950225	A	G
7	rs2108073	5950246	C	T
7	rs367855317	5950312	T	C
7	rs13238952	5950317	G	C
7	rs62453610	5950320	C	T
7	rs558463529	5950452	T	C
7	rs182484187	5950492	A	G
7	rs111413670	5950614	A	G
7	rs4720654	5950647	A	G
7	rs535139569	5950754	A	T
7	rs200318342	5950797	T	C
7	rs117865686	5950825	T	C
7	rs147075933	5950856	T	C
7	rs4724753	5950893	T	C
7	rs4724754	5950934	T	C
7	rs62453611	5951008	T	C
7	rs181384673	5951010	G	C
7	rs551544848	5951023	C	T
7	rs570239204	5951036	G	C
7	rs543238197	5951181	T	C
7	rs188463700	5951289	G	A
7	rs559081262	5951316	A	G
7	rs11983122	5951317	T	C
7	rs7789034	5951340	T	C
7	rs567907952	5951511	T	C
7	rs538665025	5951670	T	C
7	rs148526914	5951678	T	C
7	rs139941269	5951749	C	G
7	rs544185804	5952068	C	G
7	rs151230450	5952085	T	C
7	rs139206979	5952124	C	A
7	rs192351200	5952220	A	G
7	rs28527277	5952331	G	A
7	rs117314112	5952345	C	T
7	rs546796319	5952693	G	A
7	rs62453612	5952735	C	T
7	rs62453613	5952740	T	C
7	rs2240407	5952775	A	T
7	rs536681277	5952776	C	T
7	rs548357135	5952835	T	C
7	rs538931113	5952977	C	T
7	rs150390989	5953069	T	C
7	rs187068166	5953108	T	G
7	rs539982088	5953153	T	G
7	rs534289355	5953509	A	G
7	rs2711210	5953593	T	C
7	rs111321998	5953609	C	A
7	rs575498835	5953666	T	C
7	rs564670311	5953866	T	C
7	rs150719081	5953883	C	G
7	rs3963508	5954104	C	A
7	rs187512456	5954281	A	G
7	rs193281817	5954526	A	G
7	rs181638954	5954535	T	G
7	rs58819253	5955008	G	A
7	rs62453615	5955010	T	C
7	rs542486394	5955065	G	A
7	rs560656359	5955164	T	C
7	rs375669199	5955453	G	A
7	rs529884596	5955488	A	G
7	rs74365264	5956211	G	C
7	rs527370936	5956246	G	C
7	rs117062389	5956309	A	G
7	rs572787062	5956914	T	A
7	rs546562266	5956915	C	A
7	rs62453618	5957498	T	C
7	rs576535926	5957576	A	T
7	rs548084218	5957719	G	A
7	rs112124051	5957739	T	C
7	rs549813843	5958225	G	T
7	rs540118225	5958371	T	C
7	rs200137255	5958464	G	A
7	rs138701366	5958650	A	G
7	rs139249929	5959526	T	C
7	rs531499051	5959637	A	G
7	rs537343460	5959784	G	C
7	rs534713421	5959841	A	G
7	rs577725232	5959850	A	G
7	rs545138262	5959963	C	G
7	rs557664036	5959964	T	G
7	rs576212704	5960010	T	C
7	rs543335337	5960263	T	C
7	rs184354097	5960292	A	G
7	rs559452637	5960482	T	C
7	rs551550712	5960669	A	G
7	rs62453626	5960772	A	G
7	rs62453628	5961138	T	C
7	rs555323166	5961154	T	C
7	rs62453629	5961200	G	C
7	rs62453630	5961202	A	T
7	rs563412960	5961579	C	G
7	rs546916983	5962173	A	G
7	rs372828249	5962221	T	C
7	rs569335204	5962243	T	C
7	rs139288291	5962254	T	C
7	rs563190457	5962474	G	C
7	rs571950436	5962559	A	G
7	rs2528347	5962606	A	G
7	rs550958756	5962638	A	G
7	rs375573017	5962680	T	G
7	rs375146772	5962821	A	G
7	rs553277372	5962832	T	C
7	rs571568891	5962906	G	T
7	rs554257831	5963244	G	T
7	rs565195157	5963335	A	G
7	rs544629170	5963339	A	G
7	rs530075764	5963351	A	G
7	rs535889813	5963434	T	C
7	rs558725867	5963517	G	T
7	rs62453635	5963780	C	G
7	rs11491603	5963782	G	A
7	rs11491602	5963797	C	A
7	rs550823556	5963994	A	C
7	rs563125913	5964027	A	G
7	rs4036233	5964186	T	C
7	rs115999029	5964225	A	G
7	rs560489743	5964318	T	C
7	rs572506486	5964338	A	G
7	rs564443490	5964481	C	T
7	rs201939985	5965066	G	C
7	rs200566487	5965102	C	A
7	rs533559663	5965103	C	A
7	rs114399625	5965214	T	C
7	rs201118476	5965258	C	T
7	rs199944659	5965259	A	G
7	rs576447933	5965308	G	T
7	rs566385072	5965616	A	G
7	rs557862687	5965713	T	C
7	rs576409777	5965739	T	C
7	rs543533424	5965915	T	C
7	rs574267202	5965955	T	C
7	rs201402052	5966127	T	C
7	rs202032733	5966130	T	C
7	rs200960698	5966367	T	C
7	rs543414751	5966577	A	G
7	rs534774489	5967284	C	T
7	rs189073219	5967333	G	A
7	rs557727750	5967387	C	T
7	rs62453637	5967396	T	G
7	rs546641684	5967669	A	G
7	rs576183522	5967730	T	G
7	rs537324157	5967732	T	C
7	rs535324539	5967770	A	G
7	rs140428126	5967801	C	A
7	rs531045527	5967858	A	G
7	rs141918299	5967925	C	T
7	rs147809377	5967943	T	C
7	rs552932742	5968099	A	G
7	rs187180509	5968162	A	G
7	rs528757980	5968274	G	T
7	rs565264982	5968324	A	G
7	rs71232868	5968553	G	A
7	rs553959259	5968763	G	C
7	rs79561553	5968791	C	T
7	rs367686296	5968832	A	G
7	rs561049222	5968899	T	C
7	rs546846584	5968956	A	G
7	rs576107432	5969092	T	C
7	rs62453650	5969215	T	C
7	rs368727167	5970224	C	G
7	rs555524622	5970762	G	A
7	rs6964095	5971058	A	C
7	rs146422828	5971085	A	G
7	rs1007157	5971723	G	A
7	rs200657750	5971924	G	A
7	rs538463167	5972205	T	A
7	rs568780824	5972225	C	T
7	rs62453655	5972716	C	T
7	rs562382353	5972802	T	C
7	rs71236099	5972981	G	A
7	rs28646107	5973103	G	A
7	rs570531282	5973292	C	G
7	rs146240478	5973332	G	A
7	rs144088360	5974280	A	G
7	rs62454663	5974377	C	T
7	rs537194158	5977044	G	T
7	rs574328288	5977195	T	C
7	rs529533354	5977497	C	G
7	rs574267520	5977712	G	A
7	rs535641518	5977920	C	T
7	rs561766389	5978393	T	C
7	rs2528358	5978550	A	G
7	rs143297517	5978645	T	C
7	rs549019807	5979457	G	A
7	rs62454674	5979791	A	G
7	rs200805197	5980274	T	A
7	rs35300450	5980706	G	A
7	rs372366257	5980760	A	C
7	rs563642217	5981075	C	T
7	rs546792122	5981217	T	A
7	rs539257646	5981471	G	A
7	rs569956149	5981550	C	T
7	rs537389512	5981582	A	G
7	rs573587881	5981692	G	T
7	rs565241082	5982322	A	G
7	rs532680075	5982361	T	C
7	rs2528297	5982644	A	G
7	rs138292443	5982686	G	A
7	rs192902398	5982761	T	C
7	rs150552320	5982776	G	C
7	rs183483503	5982783	A	G
7	rs563438041	5982931	T	C
7	rs530749126	5982938	T	C
7	rs141993275	5982996	T	C
7	rs201897178	5983041	T	C
7	rs550219167	5983383	T	G
7	rs554843023	5983510	A	G
7	rs80120223	5983553	A	C
7	rs151020252	5983568	C	A
7	rs540130859	5983729	C	T
7	rs550155696	5983803	A	G
7	rs574924382	5984060	A	T
7	rs78880287	5984158	A	C
7	rs572519566	5984161	T	C
7	rs151089052	5984466	C	T
7	rs139911855	5984494	C	T
7	rs527436748	5984613	C	G
7	rs550513250	5984870	A	G
7	rs535847720	5984897	C	T
7	rs562445680	5987150	A	G
7	rs370595367	5987192	G	A
7	rs200514957	5987519	C	G
7	rs527358762	5989868	T	A
7	rs186123123	5989920	T	C
7	rs550452594	5989973	A	G
7	rs535818112	5990127	A	G
7	rs150237472	5992389	C	G
7	rs557851656	5992442	T	C
7	rs576581723	5992493	T	C
7	rs574674180	5993379	A	C
7	rs56384830	5996146	T	C
7	rs56185929	5996350	C	A
7	rs56064159	5996351	A	G
7	rs369207602	5997501	A	G
7	rs549226740	5997740	G	C
7	rs535295789	5997778	C	T
7	rs539770133	5998001	A	G
7	rs139591741	5998509	C	G
7	rs541256146	5998522	A	G
7	rs545329146	5998563	A	G
7	rs374446790	5998605	T	C
7	rs201508579	5998617	C	T
7	rs569622559	5999010	A	G
7	rs62454735	6000014	A	C
7	rs147838625	6000065	G	A
7	rs201408132	6000452	A	G
7	rs577832347	6000565	T	C
7	rs545269256	6000569	T	C
7	rs2692570	6000750	T	C
7	rs575556492	6000776	A	G
7	rs547128307	6000988	C	T
7	rs557925945	6001009	T	C
7	rs537398074	6002993	T	C
7	rs534387004	6003553	G	A
7	rs543336722	6003625	T	C
7	rs532692876	6003894	G	A
7	rs571002541	6004200	A	C
7	rs536513839	6004431	A	G
7	rs555246170	6004455	A	G
7	rs200962894	6005323	T	C
7	rs146176720	6005515	G	A
7	rs528412385	6005808	T	C
7	rs569303921	6006166	A	G
7	rs375115323	6006393	G	A
7	rs2711192	6006431	A	G
7	rs531981634	6008048	T	C
7	rs1180622	6008283	A	G
7	rs375646128	6008287	G	A
7	rs538249857	6008342	T	G
7	rs578047699	6008353	G	A
7	rs1180621	6008361	G	A
7	rs529780235	6010167	A	G
7	rs111584000	6011922	G	C
7	rs75679751	6012325	C	T
7	rs183503560	6012695	T	A
7	rs533727628	6012865	T	C
7	rs10000	6013153	G	A
7	rs560300531	6013242	A	G
7	rs527425812	6013291	T	C
7	rs570568880	6015682	A	C
7	rs556188513	6015731	C	G
7	rs572151349	6016119	G	C
7	rs377628616	6016417	A	G
7	rs547362861	6016430	C	T
7	rs535794499	6016877	A	G
7	rs543634947	6017055	A	G
7	rs562356357	6017084	A	G
7	rs574243763	6017122	A	G
7	rs541335663	6017123	T	G
7	rs549704870	6017189	C	T
7	rs547715146	6017252	G	C
7	rs368737800	6017278	T	C
7	rs545484686	6017434	A	G
7	rs9655490	6017523	G	A
7	rs188811175	6017706	A	G
7	rs557031349	6017716	T	C
7	rs540157530	6017730	T	C
7	rs193218059	6017749	T	C
7	rs116623447	6017850	C	T
7	rs559629761	6017993	G	C
7	rs147251024	6018101	G	C
7	rs181380255	6018185	G	A
7	rs538914402	6018338	T	C
7	rs557654157	6018420	T	G
7	rs75973354	6018444	G	A
7	rs575797516	6018486	A	G
7	rs180919098	6018489	A	G
7	rs563583885	6018554	A	G
7	rs530742810	6018563	T	C
7	rs186921427	6018616	C	A
7	rs554965180	6018914	T	C
7	rs182702912	6019016	C	T
7	rs534259600	6019027	C	A
7	rs2692544	6019224	T	A
7	rs372985395	6019340	T	C
7	rs542520627	6019362	C	G
7	rs62454752	6020084	A	G
7	rs62456170	6020183	C	G
7	rs551148575	6020259	T	C
7	rs536902041	6020379	G	A
7	rs113937567	6020598	T	C
7	rs528700670	6020619	C	T
7	rs189947809	6020689	A	C
7	rs118178491	6020774	C	T
7	rs550990626	6020844	G	A
7	rs187757184	6020865	G	A
7	rs58138107	6021022	T	C
7	rs558482817	6021447	A	G
7	rs150861315	6021623	C	A
7	rs79192116	6021626	C	T
7	rs552596863	6021701	T	C
7	rs377016274	6021780	A	G
7	rs35162816	6021922	T	C
7	rs58032887	6022178	C	G
7	rs572698351	6022352	A	G
7	rs201671325	6022480	T	C
7	rs199943748	6022502	A	G
7	rs140788589	6022626	T	C
7	rs55954143	6022629	A	G
7	rs566298759	6022766	T	C
7	rs565524281	6022821	A	G
7	rs553919711	6022866	T	C
7	rs551303833	6022980	A	T
7	rs55782426	6023033	C	T
7	rs144691506	6023222	T	C
7	rs188749648	6023349	T	C
7	rs565631635	6023350	A	G
7	rs191686113	6023352	A	G
7	rs576599766	6023382	A	G
7	rs574023915	6023464	A	G
7	rs12531376	6023572	T	C
7	rs10257023	6023573	A	G
7	rs6950933	6023578	C	T
7	rs564097787	6023656	G	A
7	rs568337757	6023769	C	G
7	rs529247925	6023773	T	G
7	rs557851901	6023922	T	C
7	rs6964944	6024035	A	G
7	rs11978631	6024038	T	G
7	rs577986466	6024053	A	G
7	rs183181386	6024341	A	G
7	rs545885803	6024359	C	T
7	rs186081940	6024371	C	G
7	rs544890673	6024544	T	C
7	rs557120718	6024689	C	T
7	rs141374948	6024794	G	T
7	rs7811924	6025136	A	G
7	rs571905086	6025165	T	C
7	rs557278860	6025244	C	G
7	rs187898320	6025278	A	G
7	rs201018511	6025703	A	G
7	rs62456177	6025845	T	C
7	rs143580677	6025894	T	C
7	rs530439730	6025956	C	T
7	rs144792821	6025980	A	G
7	rs116274128	6101743	A	G
7	rs642987	6101800	C	G
7	rs57740170	6101822	A	G
7	rs61018372	6101972	A	G
7	rs189669049	6101988	A	G
7	rs576136602	6102003	G	A
7	rs495124	6102034	G	A
7	rs631491	6102055	T	C
7	rs12155022	6102138	T	C
7	rs117389247	6102309	T	C
7	rs145871607	6102456	A	G
7	rs12154418	6102462	C	G
7	rs144214505	6102499	T	C
7	rs141317155	6102534	A	C
7	rs629235	6102600	T	G
7	rs34334903	6102604	T	C
7	rs559710820	6102605	A	G
7	rs140387167	6102635	A	G
7	rs628454	6102719	T	G
7	rs12673868	6102741	G	A
7	rs852138	6102951	A	C
7	rs544631393	6103111	A	G
7	rs530488548	6103185	C	A
7	rs189712654	6103236	T	G
7	rs148759877	6103378	A	G
7	rs139768389	6103742	A	G
7	rs183541285	6103753	A	G
7	rs187465476	6103772	T	A
7	rs144195973	6103870	T	C
7	rs10224471	6104109	G	A
7	rs184188575	6104116	C	T
7	rs601608	6104137	C	G
7	rs527872013	6104209	A	G
7	rs601199	6104225	T	C
7	rs112367067	6104265	A	G
7	rs568806731	6104442	T	G
7	rs192386263	6104546	G	A
7	rs118189007	6104552	A	G
7	rs552297877	6104810	G	A
7	rs143561308	6104879	A	G
7	rs852137	6104901	C	A
7	rs190506411	6105016	A	G
7	rs575058889	6105403	T	C
7	rs554465020	6105406	C	A
7	rs137994431	6105583	A	G
7	rs537870309	6105604	T	C
7	rs576327541	6105770	T	C
7	rs149394878	6105777	T	C
7	rs185991435	6105794	A	G
7	rs559951569	6105974	C	T
7	rs192072301	6106035	T	C
7	rs13229242	6106090	A	G
7	rs568157834	6106103	G	C
7	rs184014611	6106115	T	C
7	rs547993692	6106169	T	C
7	rs13247204	6106228	A	T
7	rs142273771	6106512	A	G
7	rs531683970	6106636	T	C
7	rs182918497	6106637	A	G
7	rs660547	6106731	A	G
7	rs565780173	6106749	T	C
7	rs552000123	6106773	G	C
7	rs139313278	6106871	A	G
7	rs564344901	6107073	T	C
7	rs187253802	6107091	T	G
7	rs77078545	6107378	T	C
7	rs531032978	6107412	A	T
7	rs149926857	6107440	T	C
7	rs540663174	6107862	C	G
7	rs184495624	6107954	T	C
7	rs633665	6108129	A	C
7	rs528822018	6108142	C	G
7	rs546661031	6108192	T	C
7	rs562998593	6108547	C	A
7	rs143457318	6108616	T	C
7	rs631423	6108670	G	A
7	rs77533292	6108700	G	T
7	rs184232326	6108714	T	C
7	rs619434	6109065	G	A
7	rs548670702	6109110	C	T
7	rs852145	6109159	G	C
7	rs79388869	6109233	A	G
7	rs113108203	6109398	G	C
7	rs148528072	6109571	C	A
7	rs183275278	6109622	T	G
7	rs13231797	6109637	A	G
7	rs145497731	6109796	A	T
7	rs192722907	6109806	C	T
7	rs852144	6109816	T	C
7	rs13232011	6109834	T	A
7	rs865902	6109916	A	G
7	rs11769846	6109925	T	A
7	rs182085881	6109957	T	C
7	rs556849071	6110036	A	G
7	rs112888804	6110057	A	G
7	rs66692323	6110060	A	G
7	rs527763175	6110068	T	C
7	rs549131464	6110286	A	G
7	rs79786580	6110401	T	C
7	rs55785539	6110516	G	A
7	rs147841610	6110590	T	C
7	rs77301160	6110910	A	G
7	rs140411807	6110951	C	G
7	rs62456208	6111121	A	C
7	rs536932	6111172	C	T
7	rs192796449	6111193	G	A
7	rs13225265	6111464	T	C
7	rs73056690	6111534	G	A
7	rs138591112	6111711	A	G
7	rs541651119	6111783	A	G
7	rs542496	6111806	T	C
7	rs586190	6111833	A	G
7	rs145116163	6112017	C	G
7	rs75091449	6112124	T	C
7	rs186285542	6112197	G	A
7	rs7798319	6112322	A	G
7	rs117931074	6112418	C	G
7	rs569173	6112428	T	C
7	rs182284362	6112477	T	G
7	rs150823833	6112659	A	G
7	rs13243552	6112904	C	A
7	rs117074710	6112908	A	G
7	rs183225570	6112960	G	A
7	rs138174836	6113283	G	A
7	rs666612	6113346	T	C
7	rs575539366	6113353	A	T
7	rs573900668	6113583	C	G
7	rs534605920	6113593	A	G
7	rs544676125	6113761	T	G
7	rs664363	6113860	A	G
7	rs140834764	6114145	A	G
7	rs12532865	6114185	A	G
7	rs17409574	6114300	G	C
7	rs554899017	6114315	C	T
7	rs573458817	6114355	C	T
7	rs532507310	6114445	A	C
7	rs13243604	6114462	T	C
7	rs567321265	6114515	T	C
7	rs13230531	6114558	G	A
7	rs540829035	6114819	T	C
7	rs523799	6114901	C	T
7	rs562898275	6114936	A	G
7	rs76021892	6115010	G	T
7	rs638796	6115011	C	G
7	rs560647188	6115026	G	C
7	rs536259317	6115211	T	G
7	rs191732188	6115212	C	T
7	rs550425800	6115535	T	G
7	rs6958678	6115546	T	C
7	rs10281397	6115560	A	G
7	rs863779	6115680	T	C
7	rs538452981	6115740	A	G
7	rs190238051	6115762	G	C
7	rs182058856	6115790	G	A
7	rs111891290	6115899	A	T
7	rs117522508	6115909	G	T
7	rs114628500	6115913	G	T
7	rs540308611	6115930	C	G
7	rs117718047	6115974	A	G
7	rs111905501	6115979	T	C
7	rs138915620	6115996	C	T
7	rs186650186	6116071	C	T
7	rs143766754	6116073	C	G
7	rs550392390	6116131	T	C
7	rs13307192	6116231	C	A
7	rs35058104	6116267	A	G
7	rs113469886	6116302	A	G
7	rs185256849	6116339	A	G
7	rs189722698	6116358	A	G
7	rs182094111	6116369	A	C
7	rs189145002	6116370	A	G
7	rs147254939	6116550	T	G
7	rs143160002	6116715	T	C
7	rs35814282	6116799	A	G
7	rs574534638	6116832	C	G
7	rs17409602	6116850	C	T
7	rs80214846	6116937	G	C
7	rs150769604	6116950	G	A
7	rs591982	6117152	A	C
7	rs10230572	6117377	T	G
7	rs10260851	6117410	T	C
7	rs143146103	6117623	C	T
7	rs66962214	6117634	T	C
7	rs539651504	6117896	T	A
7	rs190738607	6118218	A	G
7	rs577768442	6118219	A	C
7	rs531145164	6118418	G	C
7	rs185444613	6118827	C	T
7	rs567112012	6118860	T	C
7	rs13232292	6118893	T	C
7	rs57375201	6118906	A	G
7	rs188920580	6118917	G	A
7	rs9640015	6118924	G	C
7	rs540675689	6118958	G	A
7	rs565369145	6118959	G	C
7	rs181371881	6118960	A	G
7	rs7806564	6119038	A	G
7	rs189997619	6119068	A	G
7	rs143686473	6119162	C	G
7	rs577330871	6119459	T	A
7	rs148118668	6119462	T	C
7	rs668334	6119551	G	C
7	rs668326	6119557	C	A
7	rs149758327	6119592	C	T
7	rs1636031	6119715	C	G
7	rs192480461	6119779	C	G
7	rs146179876	6119967	C	T
7	rs34994438	6119975	T	C
7	rs34865672	6120141	T	G
7	rs529823262	6120159	A	G
7	rs188880479	6120165	A	G
7	rs567036100	6120173	T	G
7	rs190687279	6120289	A	G
7	rs654632	6120322	T	A
7	rs148647173	6120697	C	G
7	rs2527401	6120699	C	G
7	rs191695930	6120757	G	A
7	rs75643255	6121071	C	A
7	rs62456209	6121401	T	C
7	rs554024266	6121800	T	C
7	rs10237474	6121807	A	T
7	rs56940789	6121873	T	C
7	rs142632330	6122059	T	C
7	rs146893623	6122363	G	T
7	rs852166	6122366	G	C
7	rs147958579	6122611	C	G
7	rs852165	6122647	T	C
7	rs551519148	6123001	A	C
7	rs138202685	6123403	G	A
7	rs541273823	6123550	A	C
7	rs189194151	6123714	C	G
7	rs180721073	6123815	A	G
7	rs539324140	6123902	T	C
7	rs113343987	6123966	C	G
7	rs569509244	6124034	T	C
7	rs186496647	6124207	A	G
7	rs545338055	6124229	A	G
7	rs561356232	6124418	T	C
7	rs190908392	6124438	T	C
7	rs551339160	6124627	A	G
7	rs183121898	6124639	T	C
7	rs536640376	6124657	T	C
7	rs138142230	6124776	T	A
7	rs578077520	6124778	C	T
7	rs182979141	6124911	T	C
7	rs188072287	6125026	A	G
7	rs76163832	6125164	G	A
7	rs530688315	6125435	A	G
7	rs688103	6125449	T	C
7	rs147381463	6125451	A	G
7	rs187867805	6125497	A	G
7	rs538844820	6125524	A	G
7	rs192435413	6125533	T	C
7	rs60646675	6125649	C	T
7	rs115060852	6125707	T	C
7	rs577301339	6125730	A	G
7	rs563463807	6125864	C	T
7	rs184481430	6125903	T	C
7	rs852164	6125906	G	A
7	rs546612341	6125985	C	T
7	rs550416591	6126069	C	A
7	rs149015311	6126087	T	C
7	rs566909615	6126088	A	G
7	rs146873954	6126230	T	C
7	rs189719317	6126242	G	A
7	rs140984530	6126314	A	C
7	rs145032416	6126397	A	G
7	rs138867461	6126455	G	C
7	rs61642776	6126676	C	T
7	rs536014952	6126835	A	G
7	rs562556644	6126966	T	C
7	rs62456210	6127013	G	T
7	rs140326101	6127020	C	G
7	rs562408381	6127027	A	G
7	rs56268894	6127104	T	A
7	rs186269753	6127214	T	C
7	rs138109459	6127297	A	G
7	rs116861258	6127547	T	C
7	rs527875332	6127703	C	G
7	rs531880819	6127820	T	C
7	rs529243936	6128394	A	C
7	rs627222	6128455	G	A
7	rs570506351	6128669	C	T
7	rs534277824	6128738	T	C
7	rs150071702	6128777	A	G
7	rs192696608	6128820	T	C
7	rs183262779	6128911	G	C
7	rs77092430	6129064	C	T
7	rs117870513	6129096	T	A
7	rs188902056	6129190	T	G
7	rs576549605	6129321	T	G
7	rs530995640	6129440	A	G
7	rs549512996	6129452	A	G
7	rs555053235	6129645	G	A
7	rs852163	6129656	C	T
7	rs143612955	6129970	C	T
7	rs575716660	6130068	C	A
7	rs543094661	6130179	A	C
7	rs529071467	6130367	A	T
7	rs547607425	6130390	G	A
7	rs852162	6130519	C	T
7	rs575704172	6130940	G	C
7	rs540930	6130973	C	A
7	rs184947446	6131146	A	G
7	rs150994876	6131154	T	C
7	rs78982412	6131156	T	G
7	rs539130	6131169	C	T
7	rs538319	6131235	A	C
7	rs373007004	6131349	C	T
7	rs186903125	6131563	A	G
7	rs185366715	6131716	C	T
7	rs560445056	6131725	C	T
7	rs189758479	6131757	C	T
7	rs182102031	6131762	G	T
7	rs548612373	6131807	T	C
7	rs568935613	6131847	T	C
7	rs188873092	6132093	T	C
7	rs118136067	6132094	A	G
7	rs78808269	6132138	T	G
7	rs530320531	6132360	G	A
7	rs552259321	6132414	A	T
7	rs57098723	6132591	G	T
7	rs536096246	6132657	G	C
7	rs142680468	6132738	T	C
7	rs530309526	6132814	T	C
7	rs527943602	6132860	G	C
7	rs191932036	6132920	T	C
7	rs560724448	6132956	A	G
7	rs554441297	6133041	T	C
7	rs184183758	6133061	T	C
7	rs533808443	6133070	T	C
7	rs558896237	6133099	G	A
7	rs187008763	6133126	G	C
7	rs574477752	6133326	C	T
7	rs28385378	6133990	G	C
7	rs546018888	6134135	A	G
7	rs181385153	6134170	T	C
7	rs148549135	6134172	A	G
7	rs118073901	6134407	A	G
7	rs4427077	6134454	T	G
7	rs538096310	6134462	G	A
7	rs150685483	6134480	A	G
7	rs6964482	6134488	T	G
7	rs12536508	6134850	A	G
7	rs551913167	6134928	G	A
7	rs184048123	6134995	T	C
7	rs73058616	6135023	A	G
7	rs7785639	6135066	C	T
7	rs76549463	6135283	A	G
7	rs144251757	6135458	A	G
7	rs190679313	6135564	T	A
7	rs73058617	6135618	T	C
7	rs566620168	6135851	G	C
7	rs7456787	6135992	C	T
7	rs535275454	6136081	G	A
7	rs76177457	6136148	G	A
7	rs118084372	6136277	T	C
7	rs78274165	6136735	C	T
7	rs573772350	6136874	C	A
7	rs117242157	6137114	T	C
7	rs3857758	6137131	C	G
7	rs571883351	6137183	T	A
7	rs146929579	6137187	C	G
7	rs544857881	6137383	T	C
7	rs187851463	6137850	G	A
7	rs529713306	6137970	G	C
7	rs572798429	6138019	T	C
7	rs12702471	6138110	A	G
7	rs12702472	6138111	T	G
7	rs189184990	6138304	C	T
7	rs149605567	6138432	T	C
7	rs569042096	6138691	T	A
7	rs368769867	6138903	G	T
7	rs554893930	6138907	A	G
7	rs188692203	6138933	T	C
7	rs113209691	6139007	A	G
7	rs186148480	6139057	T	G
7	rs189476720	6139138	T	C
7	rs536485647	6139269	A	G
7	rs534102409	6139401	G	C
7	rs560334300	6139905	C	A
7	rs183135051	6139992	T	C
7	rs187816074	6140472	A	T
7	rs192743762	6140509	T	C
7	rs117396651	6140865	C	G
7	rs562806873	6140911	T	G
7	rs67579350	6140998	G	A
7	rs184487934	6141526	G	A
7	rs192814605	6141850	A	G
7	rs56333002	6141873	T	G
7	rs565465341	6141977	C	T
7	rs557898382	6142026	C	A
7	rs75490106	6142212	T	C
7	rs189438651	6142213	A	G
7	rs118038962	6142546	G	T
7	rs543691745	6142656	T	G
7	rs79607670	6142878	A	G
7	rs117949406	6142913	A	G
7	rs185870095	6143024	A	G
7	rs140243320	6143042	G	C
7	rs539129436	6143256	C	G
7	rs28631066	6143387	A	C
7	rs150242906	6143490	C	G
7	rs78464387	6143527	C	A
7	rs73058621	6143625	G	A
7	rs547362024	6143749	C	A
7	rs369623051	6143996	A	G
7	rs144250333	6144095	T	C
7	rs148742211	6144138	T	G
7	rs61753115	6144308	T	C
7	rs61753116	6144348	T	G
7	rs61753117	6144359	C	T
7	rs577488451	6144387	G	A
7	rs186647247	6144520	T	C
7	rs112495046	6145223	T	C
7	rs186630865	6145389	T	C
7	rs565433063	6145532	C	G
7	rs577414093	6145553	G	A
7	rs142307100	6145796	T	A
7	rs550714999	6146172	G	C
7	rs112654454	6146333	A	C
7	rs566466828	6146382	G	A
7	rs12702473	6146482	T	C
7	rs75035033	6146489	A	G
7	rs188378172	6146587	A	G
7	rs192657842	6146597	C	T
7	rs116914259	6146634	T	C
7	rs12666397	6147102	A	G
7	rs184969254	6147126	G	T
7	rs190267270	6147181	T	C
7	rs527995235	6147286	A	C
7	rs7788049	6147496	A	T
7	rs564107888	6147531	G	C
7	rs10261466	6147948	T	C
7	rs150613268	6147949	A	G
7	rs181277472	6147997	G	T
7	rs185290884	6148082	G	A
7	rs149351823	6148144	A	G
7	rs111404412	6148175	A	G
7	rs4990112	6148232	C	T
7	rs113835225	6148406	T	A
7	rs543313704	6148427	T	A
7	rs528896370	6148437	A	G
7	rs147200058	6148454	A	G
7	rs554095856	6148491	T	A
7	rs80030512	6148528	T	G
7	rs557619179	6148769	G	A
7	rs11762792	6148772	T	G
7	rs142197346	6148829	T	C
7	rs12532568	6148915	A	G
7	rs28727438	6149084	T	C
7	rs555165485	6149364	T	C
7	rs6979838	6149478	T	C
7	rs140931793	6149498	G	A
7	rs11770730	6149576	T	C
7	rs547315794	6149593	G	A
7	rs532571955	6149610	A	G
7	rs146619493	6149857	A	G
7	rs149194786	6149870	A	G
7	rs575365753	6149972	A	G
7	rs532709929	6150292	A	G
7	rs143370874	6150459	G	A
7	rs148382788	6150627	G	T
7	rs201800019	6150955	T	C
7	rs74455120	6151097	C	A
7	rs560244987	6151105	A	G
7	rs635515	6151161	A	C
7	rs532429788	6151208	A	G
7	rs550943572	6151209	G	A
7	rs190001847	6151346	C	G
7	rs112302781	6151370	G	A
7	rs633827	6151536	A	G
7	rs12667392	6151682	C	A
7	rs180951558	6151696	G	T
7	rs147274925	6151765	T	C
7	rs558413754	6151913	T	C
7	rs112104657	6151995	C	G
7	rs192471577	6152035	T	C
7	rs57683802	6152102	G	A
7	rs529975932	6152164	C	A
7	rs549913007	6152458	A	G
7	rs562663001	6152623	T	C
7	rs574731796	6152625	C	G
7	rs547986631	6152778	A	G
7	rs73058625	6152945	A	G
7	rs375867432	6153002	T	C
7	rs553953032	6153040	T	C
7	rs546085622	6153096	T	C
7	rs543099538	6153243	C	T
7	rs555811956	6153353	A	C
7	rs7794907	6153396	T	G
7	rs545759945	6153495	A	G
7	rs561351382	6153554	G	A
7	rs117479594	6153580	C	G
7	rs533601553	6153656	T	C
7	rs531251862	6153779	C	A
7	rs34437875	6153863	T	A
7	rs73058626	6153958	C	T
7	rs565724891	6153982	C	T
7	rs118030196	6154010	G	A
7	rs554934175	6154028	A	G
7	rs560849559	6154048	G	A
7	rs528032937	6154086	T	C
7	rs62454266	6154289	G	A
7	rs76227497	6154354	G	C
7	rs538752244	6154431	A	C
7	rs539978776	6154530	G	C
7	rs573541612	6154542	G	C
7	rs141029944	6154607	T	C
7	rs190504936	6154631	T	A
7	rs117692126	6154791	T	C
7	rs374160888	6154916	G	A
7	rs62454267	6155166	T	G
7	rs567522278	6155317	A	G
7	rs552889844	6155472	A	G
7	rs186276534	6155591	C	T
7	rs189205285	6155708	T	C
7	rs10272554	6155753	A	C
7	rs530155821	6155771	C	T
7	rs10272684	6155873	A	C
7	rs538606211	6155890	G	C
7	rs73675827	6156000	T	G
7	rs117950169	6156003	G	A
7	rs540900686	6156179	A	T
7	rs74583676	6156468	T	C
7	rs117861122	6156871	T	C
7	rs186050989	6156916	A	T
7	rs190419312	6156932	G	A
7	rs188113576	6156990	G	A
7	rs4035512	6157340	T	G
7	rs143836450	6157447	T	C
7	rs28847576	6157516	C	T
7	rs188892304	6157698	C	T
7	rs535455058	6157789	G	A
7	rs554141651	6157790	T	C
7	rs28844441	6157841	A	G
7	rs571609530	6158030	G	A
7	rs79426931	6158184	A	C
7	rs74531319	6158206	G	A
7	rs184477737	6158271	G	C
7	rs148438611	6158444	G	A
7	rs574602791	6158456	A	G
7	rs188927380	6158472	G	C
7	rs76069851	6158677	G	C
7	rs142393109	6158679	G	C
7	rs141849001	6158778	C	T
7	rs28575447	6158933	A	G
7	rs28880007	6159067	A	G
7	rs562122665	6159104	T	C
7	rs533672842	6159325	T	G
7	rs535601029	6159439	G	A
7	rs78878035	6159447	A	G
7	rs538611746	6159594	C	T
7	rs186014247	6159697	A	G
7	rs572991271	6159998	A	C
7	rs148024149	6160089	A	G
7	rs565525364	6160214	C	A
7	rs117629463	6160224	A	C
7	rs551184856	6160250	T	C
7	rs142567972	6160281	G	C
7	rs146022710	6160284	A	G
7	rs557589448	6160394	C	T
7	rs141515479	6160395	G	A
7	rs56191313	6160549	G	A
7	rs551121281	6160627	G	A
7	rs577331767	6160646	G	C
7	rs567235500	6160721	C	A
7	rs534561207	6160764	T	A
7	rs546640160	6160779	C	T
7	rs76705940	6160862	C	A
7	rs150726419	6160895	G	A
7	rs9886265	6161061	A	G
7	rs186627454	6161085	G	C
7	rs560996762	6161109	A	G
7	rs73335408	6161609	G	A
7	rs529808717	6161803	A	T
7	rs76790043	6161815	G	C
7	rs558854262	6161878	T	G
7	rs538102282	6161917	G	T
7	rs565149228	6162062	G	A
7	rs527843351	6162206	G	A
7	rs111958580	6162300	T	A
7	rs545908246	6162403	G	A
7	rs117382189	6162419	T	G
7	rs117536319	6162420	T	A
7	rs10257461	6162432	G	A
7	rs10242394	6162449	T	C
7	rs570958376	6162501	G	C
7	rs559786405	6162528	T	C
7	rs527385127	6162532	A	G
7	rs138232516	6162565	G	A
7	rs10257971	6162839	G	A
7	rs59209465	6163009	G	A
7	rs60977467	6163010	C	T
7	rs182110664	6163022	T	C
7	rs62454268	6163050	G	T
7	rs56916541	6163059	T	C
7	rs141903041	6163076	T	C
7	rs192217512	6163090	T	C
7	rs568401222	6163164	A	G
7	rs147970415	6163219	A	G
7	rs370713748	6163235	G	A
7	rs545476970	6163248	A	C
7	rs117599607	6163365	A	G
7	rs530914733	6163656	A	G
7	rs535342024	6163714	T	C
7	rs76351156	6163831	A	G
7	rs555909290	6163909	T	C
7	rs533668493	6163967	T	C
7	rs114508378	6164039	T	C
7	rs59527940	6164093	T	C
7	rs143968778	6164128	T	C
7	rs565598888	6164208	A	C
7	rs61443193	6164212	C	T
7	rs6965578	6164533	T	C
7	rs1101167	6164687	T	C
7	rs58988271	6164704	G	C
7	rs10257654	6164888	A	G
7	rs117129316	6164917	G	T
7	rs557335759	6164951	T	C
7	rs568286219	6165009	G	T
7	rs193245239	6165151	T	C
7	rs141313034	6165210	G	A
7	rs61634333	6165223	A	G
7	rs78756863	6165253	C	T
7	rs60651808	6165329	G	C
7	rs60892137	6165378	T	C
7	rs557534053	6165462	T	G
7	rs185361126	6165586	G	C
7	rs2107854	6165595	T	C
7	rs7790350	6165880	C	T
7	rs546216180	6165947	A	G
7	rs140307382	6165950	T	C
7	rs185557040	6166002	A	G
7	rs180965265	6166041	A	G
7	rs150368729	6166311	T	C
7	rs10265503	6166461	A	G
7	rs149453195	6166530	A	G
7	rs538210511	6166932	T	C
7	rs10255914	6166947	C	T
7	rs140869552	6167211	C	T
7	rs550138186	6167498	T	C
7	rs74985072	6167595	T	C
7	rs7796322	6167655	G	A
7	rs6463528	6167660	C	A
7	rs28589289	6168100	G	A
7	rs193181379	6168249	G	C
7	rs10245357	6168445	T	C
7	rs115400744	6168464	A	G
7	rs111565325	6168527	T	C
7	rs568034990	6168537	T	A
7	rs62454270	6168907	A	C
7	rs567972339	6169022	T	A
7	rs2687604	6169369	T	C
7	rs547340736	6169523	A	C
7	rs6953449	6169590	C	G
7	rs6953775	6169741	C	G
7	rs143568888	6169778	A	G
7	rs112443886	6169835	A	T
7	rs190432988	6169942	A	G
7	rs182689813	6169963	A	G
7	rs533300456	6170031	C	G
7	rs6979025	6170089	G	T
7	rs10250285	6170092	G	C
7	rs10279137	6170312	T	G
7	rs182480694	6170426	G	A
7	rs540858103	6170501	G	A
7	rs189188663	6170532	A	G
7	rs137992484	6170904	T	C
7	rs73058640	6170983	T	G
7	rs569211627	6171064	T	C
7	rs78560704	6171278	G	T
7	rs528154493	6171293	C	G
7	rs546710530	6171331	G	A
7	rs370189462	6171418	T	C
7	rs187366241	6171426	A	G
7	rs11768047	6171467	G	C
7	rs74500289	6171512	C	A
7	rs184939307	6171555	G	A
7	rs572763983	6171712	T	C
7	rs77410185	6171904	T	C
7	rs538391494	6172056	G	T
7	rs10228389	6172163	T	G
7	rs55951843	6172267	A	G
7	rs577411648	6172281	G	A
7	rs146156145	6172325	T	C
7	rs552541106	6172463	T	C
7	rs566755509	6172597	T	C
7	rs117029740	6172598	A	G
7	rs10280585	6172654	C	T
7	rs564787258	6172940	C	G
7	rs550201952	6172976	T	G
7	rs528079279	6173050	G	A
7	rs546673897	6173058	T	C
7	rs537405869	6173110	T	C
7	rs552031820	6173314	A	C
7	rs559817737	6173414	A	G
7	rs9655493	6173433	G	A
7	rs539605803	6173561	C	G
7	rs6961833	6173666	C	T
7	rs531488241	6173908	G	C
7	rs2107853	6174038	G	A
7	rs556047257	6174101	C	T
7	rs563459258	6174234	A	G
7	rs531377448	6174240	A	G
7	rs534754421	6174302	A	G
7	rs9648587	6174379	A	G
7	rs565703614	6174448	A	G
7	rs111304684	6174473	T	G
7	rs141090419	6174692	G	A
7	rs10248850	6174893	G	C
7	rs10249091	6175076	T	C
7	rs28758696	6175112	G	C
7	rs372750862	6175309	G	A
7	rs556978589	6175312	C	A
7	rs61757573	6175526	T	C
7	rs545015417	6175661	T	A
7	rs563298759	6175674	T	C
7	rs73058644	6175763	A	G
7	rs7810368	6175855	G	A
7	rs536270147	6175967	A	G
7	rs577981262	6176018	A	G
7	rs531014480	6176054	G	A
7	rs117783923	6176245	T	A
7	rs184679746	6176282	T	G
7	rs139034133	6176382	A	G
7	rs575460757	6176615	A	G
7	rs141933802	6176703	A	G
7	rs10226743	6176787	T	G
7	rs10257181	6176998	T	C
7	rs148531501	6177233	T	C
7	rs572716694	6177375	A	G
7	rs558189055	6177380	A	G
7	rs576569569	6177414	C	G
7	rs13241729	6177524	G	A
7	rs181705885	6177583	A	T
7	rs12671407	6177733	G	C
7	rs546902757	6178158	A	G
7	rs572819794	6178222	T	G
7	rs144429717	6178255	G	A
7	rs562233559	6178311	T	C
7	rs533860964	6178412	C	T
7	rs616946	6178500	A	C
7	rs62454272	6178637	G	A
7	rs149035925	6178678	C	T
7	rs6973832	6178931	A	G
7	rs148226128	6179010	A	G
7	rs73675839	6179221	C	T
7	rs56148129	6179298	A	G
7	rs118137103	6179457	A	G
7	rs574035192	6179586	C	T
7	rs189763464	6179888	A	T
7	rs763820	6180035	G	C
7	rs10046499	6180064	A	G
7	rs547487969	6180073	C	G
7	rs537782559	6180181	A	T
7	rs10216107	6180680	T	C
7	rs547427045	6180773	G	A
7	rs550589845	6180820	C	T
7	rs534690047	6180989	T	C
7	rs55720407	6181069	A	G
7	rs76127779	6181198	A	T
7	rs576891971	6181234	C	G
7	rs193019095	6181265	G	C
7	rs56197464	6181266	C	T
7	rs12667323	6181374	T	A
7	rs12667826	6181521	C	T
7	rs144266801	6182143	A	G
7	rs544985352	6182191	G	C
7	rs193093713	6182792	A	G
7	rs185499132	6182813	A	G
7	rs540425464	6182880	G	A
7	rs577036158	6182885	A	G
7	rs10282278	6183004	T	C
7	rs572582862	6183247	A	G
7	rs558250570	6183401	G	A
7	rs10255598	6183682	A	G
7	rs3750063	6183836	G	A
7	rs188452249	6184026	G	A
7	rs139448303	6184080	A	G
7	rs6949823	6184165	C	T
7	rs180975177	6184242	T	C
7	rs6977856	6184327	T	C
7	rs191086305	6184366	C	T
7	rs79005205	6184587	T	C
7	rs12672392	6184623	G	C
7	rs13437890	6184654	A	G
7	rs12533027	6184747	A	G
7	rs182474509	6184893	T	C
7	rs10225119	6185194	G	A
7	rs6944071	6185356	A	G
7	rs192955553	6185399	A	G
7	rs146834745	6185426	T	C
7	rs537447326	6185432	A	G
7	rs140664318	6185506	T	A
7	rs534758855	6185529	A	C
7	rs10228430	6185536	G	A
7	rs571863187	6185599	T	G
7	rs545690261	6185650	A	G
7	rs576305846	6185664	C	G
7	rs79331039	6185899	C	T
7	rs570305082	6185905	C	G
7	rs531143064	6185969	T	A
7	rs520044	6186081	G	A
7	rs531535888	6186181	C	T
7	rs528457923	6186443	A	G
7	rs571693525	6186470	C	A
7	rs553036342	6186611	G	C
7	rs187307525	6186697	C	T
7	rs542854233	6186808	T	C
7	rs192203714	6187118	A	G
7	rs11543689	6187122	T	A
7	rs577021085	6187155	T	C
7	rs556771870	6187172	G	T
7	rs186078404	6187264	C	T
7	rs369653181	6187438	A	G
7	rs550997416	6187440	T	C
7	rs546536624	6187553	A	T
7	rs11984027	6187775	T	C
7	rs556718	6187783	C	A
7	rs562864890	6187793	G	A
7	rs542295195	6187848	T	G
7	rs528284724	6187920	G	A
7	rs11543636	6187934	T	C
7	rs77870088	6188132	T	C
7	rs554172616	6188255	T	C
7	rs190856671	6188261	A	G
7	rs11535148	6188322	T	C
7	rs7780867	6188466	A	T
7	rs150464765	6188863	C	T
7	rs10254689	6188872	A	G
7	rs529968480	6188899	G	C
7	rs55962331	6188936	T	C
7	rs193245949	6189028	A	G
7	rs200506044	6189196	T	C
7	rs187396966	6189255	A	G
7	rs61732169	6189373	T	C
7	rs143234458	6189573	T	C
7	rs113589932	6189711	A	T
7	rs61753118	6189717	A	G
7	rs372653566	6189747	A	T
7	rs61750868	6189750	T	C
7	rs3764814	6189780	C	T
7	rs202090545	6190005	G	T
7	rs201264431	6190009	T	G
7	rs117155332	6190125	T	C
7	rs3815216	6190126	A	G
7	rs200910208	6190143	C	G
7	rs566345	6190289	T	C
7	rs553718132	6190419	A	C
7	rs74540684	6190528	T	C
7	rs543484947	6190564	G	A
7	rs150574619	6190587	G	T
7	rs533572496	6190676	C	T
7	rs541924407	6190945	G	A
7	rs10249786	6190946	T	A
7	rs77098901	6191077	C	T
7	rs573698925	6191138	G	A
7	rs59546061	6191227	T	C
7	rs181502915	6191304	T	C
7	rs191352746	6191382	T	C
7	rs12533067	6191429	T	C
7	rs115084186	6191519	A	G
7	rs190605190	6191591	A	G
7	rs183282849	6191707	A	G
7	rs117664709	6191796	A	G
7	rs10253805	6191895	G	A
7	rs11974287	6191921	T	C
7	rs141050413	6192001	A	G
7	rs373034123	6192073	G	T
7	rs10254043	6192087	G	A
7	rs532402643	6192149	G	C
7	rs10257248	6192184	G	T
7	rs571195125	6192292	A	G
7	rs575028374	6192703	G	A
7	rs4486101	6192869	C	G
7	rs531958966	6192883	T	A
7	rs550206866	6192889	A	G
7	rs141510346	6192934	G	A
7	rs563252291	6192938	C	A
7	rs75127012	6193099	G	A
7	rs80239108	6193103	G	A
7	rs79020767	6193104	A	G
7	rs574889954	6193106	G	A
7	rs560399163	6193170	T	C
7	rs566475833	6193457	C	G
7	rs61732616	6193464	G	T
7	rs61729726	6193521	C	G
7	rs199569334	6193565	G	A
7	rs112159886	6193736	T	G
7	rs189370785	6193739	T	C
7	rs61753119	6193752	A	G
7	rs202055244	6193765	G	T
7	rs181701655	6193871	T	G
7	rs373861053	6193877	T	C
7	rs200987808	6193899	G	A
7	rs186924738	6193948	A	C
7	rs529520174	6194039	A	C
7	rs149175406	6194113	T	C
7	rs143294703	6194213	A	G
7	rs554051685	6194229	A	G
7	rs199684634	6194230	T	C
7	rs7784072	6194266	C	G
7	rs6463529	6194274	C	T
7	rs181389459	6194334	G	A
7	rs533131980	6194363	T	C
7	rs112550268	6194379	C	G
7	rs73058659	6194383	T	C
7	rs568128476	6194485	C	T
7	rs186200383	6194672	C	A
7	rs6964819	6194876	A	G
7	rs371585391	6194934	G	T
7	rs9648588	6195025	G	A
7	rs146261435	6195113	C	T
7	rs142327206	6195152	C	G
7	rs78395938	6195187	G	T
7	rs546781748	6195195	T	C
7	rs117232835	6195427	T	G
7	rs139511740	6195522	T	C
7	rs10261336	6195529	A	G
7	rs56270961	6195570	G	T
7	rs528161461	6195593	A	G
7	rs7803199	6196230	A	G
7	rs148763107	6196281	T	C
7	rs201131516	6196346	A	G
7	rs183717405	6196592	A	G
7	rs113078258	6197014	G	T
7	rs10255918	6197045	C	T
7	rs190284834	6197064	G	A
7	rs531959070	6197121	G	C
7	rs150211756	6197172	A	G
7	rs529713636	6197189	T	C
7	rs538234074	6197292	T	C
7	rs76351028	6197354	T	C
7	rs145482474	6197369	T	C
7	rs188460777	6197374	C	G
7	rs6463530	6197376	G	T
7	rs7777264	6197379	A	C
7	rs73675857	6197456	A	C
7	rs180970720	6197492	T	G
7	rs61753120	6197521	A	C
7	rs138123913	6197524	C	T
7	rs10951976	6197674	G	A
7	rs9791591	6197728	T	C
7	rs564642842	6197797	T	C
7	rs118120373	6197921	T	C
7	rs76781274	6198092	A	G
7	rs144895073	6198118	G	C
7	rs549660577	6198183	T	A
7	rs62454274	6198202	A	G
7	rs150736027	6198220	T	G
7	rs549910215	6198297	T	C
7	rs184083812	6198358	T	A
7	rs538422850	6198574	T	G
7	rs116996366	6198587	T	C
7	rs559650527	6198618	A	G
7	rs117431835	6198631	A	G
7	rs117851162	6198634	A	G
7	rs117949627	6198746	G	C
7	rs886676	6198795	A	G
7	rs78466127	6198997	G	A
7	rs3750064	6199072	C	G
7	rs117177787	6199140	A	G
7	rs7783538	6199166	T	C
7	rs59486546	6199256	T	C
7	rs10246266	6199265	G	C
7	rs182471448	6199484	T	C
7	rs538892894	6199556	T	C
7	rs114172066	6199584	T	C
7	rs142289927	6199600	A	G
7	rs886675	6199635	A	G
7	rs536487611	6199765	A	G
7	rs528112306	6199855	A	G
7	rs536513775	6199970	A	G
7	rs73675859	6200120	T	C
7	rs575412043	6200141	A	G
7	rs113567702	6200350	A	G
7	rs146475124	6200750	G	A
7	rs6959740	6201305	A	G
7	rs531600513	6201688	G	A
7	rs570763761	6201923	C	G
7	rs10228155	6202056	A	G
7	rs150688034	6202085	A	G
7	rs140013544	6202117	C	G
7	rs149770453	6202134	T	C
7	rs556219301	6202246	G	C
7	rs3750065	6202413	C	T
7	rs17136048	6202695	C	A
7	rs17136052	6202735	T	G
7	rs78314028	6203076	A	C
7	rs6953241	6203231	G	A
7	rs539087862	6203348	A	T
7	rs10281120	6203371	G	A
7	rs75986628	6203798	G	C
7	rs1964219	6203848	C	G
7	rs530493249	6204032	A	G
7	rs10266841	6204220	G	C
7	rs145835525	6204231	C	G
7	rs559508117	6204300	A	G
7	rs138755806	6204480	T	C
7	rs2301911	6204693	G	C
7	rs200855765	6204863	G	C
7	rs73675861	6204875	G	C
7	rs542536904	6204929	C	T
7	rs139638792	6204936	T	C
7	rs2301910	6204999	A	C
7	rs551111893	6205000	T	G
7	rs376130808	6205085	A	G
7	rs201977150	6205092	A	G
7	rs75683774	6205493	A	G
7	rs144361268	6205670	A	G
7	rs3828952	6205682	A	G
7	rs141555189	6205758	A	G
7	rs144212462	6206211	C	T
7	rs190819854	6206352	T	C
7	rs112395818	6206372	A	G
7	rs78794658	6206562	A	G
7	rs561710615	6206887	C	A
7	rs3793202	6207142	A	G
7	rs568041068	6207182	A	G
7	rs740134	6207350	C	T
7	rs145586849	6207443	T	C
7	rs191130116	6207637	G	C
7	rs142660731	6207891	G	C
7	rs551096816	6207940	A	G
7	rs183020628	6207950	A	G
7	rs147645251	6207957	G	C
7	rs141944663	6208030	T	C
7	rs190855138	6208112	T	C
7	rs1017035	6208369	C	T
7	rs145794128	6208405	A	C
7	rs73675862	6208411	A	C
7	rs567863220	6208451	C	T
7	rs111454857	6208508	T	C
7	rs187626269	6208601	G	C
7	rs575758601	6208604	T	C
7	rs80282656	6208639	A	T
7	rs559647362	6208724	A	C
7	rs59705592	6209273	T	C
7	rs572544435	6209633	C	G
7	rs534038362	6209756	G	T
7	rs184690280	6209826	A	C
7	rs571143055	6209835	A	G
7	rs532783560	6210041	A	G
7	rs544920924	6210052	C	T
7	rs566775354	6210349	A	G
7	rs552418575	6210397	T	C
7	rs199705025	6210488	A	G
7	rs201763603	6210656	T	C
7	rs564265018	6211132	T	C
7	rs537962007	6211133	A	G
7	rs10275021	6211340	C	T
7	rs534099561	6211347	A	G
7	rs146075942	6211632	A	G
7	rs3812264	6211717	T	C
7	rs140073366	6211730	T	C
7	rs73675865	6211847	A	G
7	rs555737099	6212094	A	G
7	rs574024991	6212102	G	C
7	rs150856847	6212127	C	T
7	rs4724785	6212135	C	T
7	rs73058676	6212280	T	C
7	rs182118732	6212424	T	C
7	rs557941974	6212500	T	C
7	rs3793204	6212596	A	G
7	rs3793205	6212656	T	C
7	rs3828954	6212744	T	C
7	rs551534854	6212802	A	G
7	rs183072908	6212901	T	C
7	rs17136058	6212911	A	T
7	rs17136059	6213396	G	A
7	rs537207922	6213428	A	G
7	rs540946415	6213495	G	A
7	rs117465598	6213754	C	T
7	rs56409112	6213833	T	C
7	rs183725454	6213918	T	G
7	rs551001190	6213981	T	G
7	rs145827648	6214025	A	T
7	rs373949709	6214096	A	G
7	rs185509019	6214203	C	G
7	rs190032165	6214328	A	G
7	rs60985460	6214339	C	T
7	rs59304454	6214340	A	G
7	rs372761845	6214557	A	G
7	rs562880913	6214686	G	C
7	rs530087617	6214731	A	G
7	rs189775113	6214742	T	G
7	rs539484695	6214914	C	A
7	rs141731729	6214988	T	C
7	rs73335481	6215331	G	A
7	rs575088304	6215367	A	G
7	rs10266466	6215441	G	A
7	rs112348538	6215688	A	C
7	rs531833418	6216062	C	T
7	rs182493530	6216086	T	G
7	rs144466050	6216095	C	T
7	rs191273123	6216206	C	T
7	rs570516128	6216308	C	G
7	rs537968518	6216335	A	G
7	rs527587522	6216613	C	T
7	rs149888219	6216767	A	G
7	rs574062181	6217009	A	G
7	rs77683785	6217303	A	G
7	rs202208935	6217522	A	G
7	rs145143572	6217759	A	G
7	rs71531363	6218003	T	G
7	rs74602419	6218056	C	T
7	rs557686582	6218158	T	C
7	rs573350115	6218210	A	G
7	rs141402973	6218423	A	G
7	rs111976956	6218788	A	G
7	rs118146905	6218849	C	A
7	rs543213500	6218853	A	G
7	rs536806431	6219250	T	C
7	rs2158639	6219643	C	G
7	rs142509320	6219644	C	G
7	rs573562469	6219675	G	T
7	rs567447580	6219898	C	T
7	rs534811330	6219937	C	A
7	rs17136062	6220043	G	A
7	rs557268471	6220086	C	G
7	rs578072614	6220202	T	C
7	rs541951099	6220223	A	T
7	rs150520659	6220252	G	A
7	rs10269024	6220259	T	C
7	rs76677578	6220317	C	T
7	rs185378587	6220430	T	C
7	rs58348830	6220444	A	G
7	rs139468126	6220576	G	T
7	rs73675883	6220753	C	G
7	rs184063950	6220932	A	G
7	rs532280669	6220976	C	T
7	rs548934251	6221023	A	G
7	rs571054942	6221304	C	T
7	rs538155734	6221374	C	G
7	rs73675884	6221437	C	G
7	rs73675885	6221463	T	C
7	rs560224325	6221678	C	T
7	rs112841011	6221887	C	G
7	rs184433520	6221932	T	C
7	rs77836474	6222096	A	T
7	rs74325292	6222156	G	A
7	rs564164673	6222223	T	A
7	rs145862672	6222266	C	T
7	rs7811721	6222416	C	T
7	rs143823531	6222654	C	G
7	rs75248728	6222786	A	G
7	rs181518095	6222801	A	G
7	rs73675887	6223075	C	T
7	rs185826213	6223218	C	T
7	rs190201008	6223238	A	G
7	rs10240988	6223280	C	T
7	rs187877334	6223371	T	C
7	rs76469543	6223511	C	A
7	rs146487172	6223664	T	C
7	rs112383318	6223677	C	T
7	rs573386212	6223752	T	C
7	rs545595590	6223793	A	G
7	rs78749602	6223852	A	C
7	rs548552616	6223938	A	G
7	rs184285179	6224198	G	T
7	rs533821648	6224251	A	G
7	rs543387517	6224320	A	G
7	rs149526481	6224321	T	C
7	rs570497059	6224354	T	C
7	rs565204989	6224366	T	C
7	rs113382896	6224371	G	A
7	rs143201111	6224486	T	C
7	rs192907860	6224488	T	C
7	rs146205699	6224889	T	C
7	rs530580278	6224999	T	C
7	rs12667859	6225015	A	G
7	rs60369116	6225044	C	G
7	rs12672310	6225056	G	C
7	rs562671367	6225100	A	G
7	rs558676858	6225113	A	G
7	rs577209320	6225123	G	C
7	rs12665882	6225135	G	A
7	rs561174371	6225136	A	G
7	rs186071416	6225155	A	G
7	rs548778031	6225180	C	A
7	rs567100606	6225181	G	A
7	rs12666407	6225247	A	T
7	rs536482167	6225256	A	G
7	rs573448910	6225276	C	G
7	rs77752632	6225504	G	A
7	rs74891552	6225602	G	A
7	rs186409905	6225651	A	G
7	rs574541937	6225671	G	C
7	rs377179487	6225672	G	A
7	rs190860178	6225692	G	A
7	rs542015553	6225744	A	G
7	rs529674268	6225800	A	G
7	rs111708368	6225872	G	C
7	rs10241174	6225926	T	G
7	rs139137906	6225965	A	G
7	rs550104715	6226000	T	A
7	rs535428186	6226042	G	C
7	rs566148074	6226066	T	C
7	rs111620996	6226198	A	G
7	rs564333917	6226269	A	G
7	rs141746627	6226345	A	G
7	rs535191180	6226347	A	G
7	rs557931052	6226399	A	G
7	rs368948393	6226414	A	G
7	rs556409978	6226423	A	G
7	rs553727403	6226470	C	G
7	rs189630372	6226519	G	C
7	rs61753121	6226685	C	T
7	rs55681139	6226799	T	C
7	rs556619828	6226802	C	A
7	rs535734824	6226859	T	C
7	rs149471525	6227029	C	G
7	rs17495860	6227166	C	T
7	rs41282682	6227341	G	A
7	rs200739052	6227349	T	G
7	rs563668182	6227513	C	T
7	rs530877927	6227541	T	C
7	rs34629688	6227633	G	C
7	rs2189996	6227640	C	G
7	rs150422249	6227652	A	C
7	rs553281027	6227819	G	C
7	rs191973600	6227885	G	A
7	rs145275432	6227890	T	C
7	rs12535628	6228369	A	G
7	rs10224504	6228426	A	C
7	rs544783082	6228489	A	G
7	rs182493745	6228645	T	C
7	rs573475667	6228878	A	C
7	rs3793207	6228950	T	C
7	rs10253733	6228976	C	G
7	rs576911286	6228980	A	C
7	rs572188587	6229012	C	T
7	rs191286941	6229211	G	A
7	rs2002952	6229396	G	A
7	rs6947002	6229440	G	A
7	rs544242646	6229481	G	C
7	rs3793209	6229605	C	T
7	rs193187947	6229652	A	G
7	rs141636889	6229781	T	C
7	rs10247585	6229909	C	T
7	rs527837994	6230035	C	A
7	rs552367709	6230062	G	T
7	rs73675890	6230064	G	T
7	rs139532119	6230202	T	C
7	rs149613930	6230250	T	C
7	rs12669486	6230269	C	T
7	rs541817054	6230379	T	C
7	rs180750439	6230582	A	C
7	rs553756018	6230781	G	T
7	rs6953328	6230940	C	A
7	rs151061821	6231066	C	T
7	rs116342458	6231158	A	C
7	rs13229138	6231174	C	G
7	rs145057921	6231210	T	G
7	rs574243789	6231349	G	T
7	rs545433790	6231471	T	G
7	rs555680729	6231964	G	T
7	rs540490750	6232028	A	T
7	rs545398388	6232029	T	A
7	rs140352475	6232238	T	C
7	rs145523176	6232258	C	G
7	rs111319376	6232454	G	A
7	rs56069997	6232722	C	G
7	rs189223106	6232858	C	A
7	rs148671354	6232984	A	G
7	rs539237638	6233033	C	T
7	rs74482226	6233244	A	C
7	rs117887883	6233303	A	C
7	rs117264573	6233444	A	C
7	rs180975204	6233445	G	A
7	rs542599714	6233739	T	C
7	rs147532709	6233842	T	G
7	rs74590990	6233925	G	C
7	rs115794205	6234303	C	T
7	rs113307265	6234306	G	T
7	rs563405060	6234561	A	G
7	rs562416308	6234984	C	T
7	rs574504155	6234990	C	A
7	rs550168704	6235108	T	C
7	rs558857264	6235242	T	C
7	rs537422760	6235289	T	C
7	rs116842832	6235739	C	T
7	rs183949541	6235826	G	T
7	rs144112541	6235834	G	T
7	rs187645396	6235864	A	G
7	rs544049879	6235896	A	C
7	rs79504854	6235986	A	G
7	rs531405955	6236087	T	C
7	rs550005276	6236093	C	T
7	rs112725849	6236122	G	T
7	rs565419956	6236153	A	C
7	rs10264140	6236374	C	G
7	rs187172617	6236390	A	C
7	rs531500037	6236723	C	T
7	rs58466335	6236964	C	T
7	rs148141891	6237032	C	G
7	rs6974487	6237089	A	G
7	rs535385409	6237147	G	C
7	rs117006042	6237227	G	A
7	rs6957628	6237250	G	A
7	rs6974787	6237256	C	G
7	rs6974814	6237303	A	G
7	rs74658014	6237331	C	G
7	rs139674215	6237502	G	T
7	rs192607286	6237533	C	G
7	rs77238768	6237636	A	G
7	rs557319199	6238122	A	G
7	rs117435635	6238161	T	C
7	rs190866221	6238826	T	C
7	rs10951977	6239038	C	T
7	rs560905820	6239320	T	C
7	rs149086632	6239331	G	A
7	rs142206534	6239433	T	C
7	rs187398323	6239450	G	A
7	rs117154104	6239475	A	G
7	rs151226869	6239484	A	G
7	rs75888146	6239521	T	C
7	rs533943759	6239545	C	G
7	rs150114436	6240446	A	G
7	rs138256312	6240562	C	T
7	rs149618737	6240563	A	T
7	rs188173814	6240639	T	C
7	rs560390159	6240642	T	C
7	rs141955843	6241198	C	T
7	rs543867344	6241301	C	G
7	rs529448736	6241323	G	C
7	rs527456201	6241867	C	T
7	rs34123833	6241939	T	G
7	rs10257191	6241978	A	C
7	rs189789828	6241979	A	G
7	rs181045013	6242197	G	C
7	rs185076238	6242285	A	G
7	rs78963928	6242655	C	T
7	rs183596747	6242925	T	C
7	rs550075077	6243087	A	G
7	rs7456581	6243255	C	T
7	rs535050827	6243274	A	G
7	rs74302796	6243344	A	C
7	rs185001776	6243516	T	A
7	rs141979880	6243593	T	C
7	rs530662017	6243595	A	G
7	rs111863760	6244067	T	C
7	rs565424275	6244369	G	A
7	rs7803143	6244486	G	A
7	rs150257063	6244616	A	C
7	rs557300196	6244746	A	T
7	rs540705658	6244759	A	G
7	rs188232670	6244945	T	C
7	rs180752818	6244973	A	G
7	rs138189819	6245018	G	A
7	rs149567327	6245104	T	C
7	rs112083397	6245120	A	C
7	rs117299579	6245221	G	A
7	rs150760413	6245315	A	G
7	rs74354816	6245477	T	C
7	rs191421520	6245736	A	C
7	rs536597227	6245851	A	G
7	rs182732530	6245993	C	T
7	rs555004183	6246173	G	A
7	rs6962026	6246523	T	C
7	rs149673632	6246567	C	G
7	rs555846460	6246657	G	A
7	rs535690336	6246813	A	C
7	rs142568724	6246906	C	T
7	rs35587861	6247400	C	G
7	rs570077443	6247426	G	C
7	rs112087994	6247461	G	A
7	rs10229323	6247530	C	G
7	rs563750340	6247605	A	G
7	rs188475949	6247640	C	T
7	rs138725427	6248130	C	T
7	rs553445462	6248221	C	T
7	rs545623459	6248259	G	C
7	rs182431134	6248346	C	T
7	rs548785385	6248624	T	C
7	rs116974852	6248790	A	G
7	rs535043328	6248792	A	G
7	rs138077069	6248836	C	T
7	rs577357185	6249132	G	C
7	rs113228840	6249419	G	C
7	rs190215275	6249592	T	C
7	rs556726307	6249774	T	G
7	rs73675891	6249834	T	C
7	rs561415872	6249902	G	T
7	rs182493395	6249905	C	A
7	rs142055897	6250182	C	T
7	rs79331185	6250265	T	A
7	rs186106028	6250307	C	G
7	rs567350199	6250314	G	A
7	rs190635584	6250378	A	G
7	rs76353541	6250389	C	A
7	rs111473507	6250474	A	G
7	rs188681242	6250564	G	A
7	rs548452243	6250766	T	A
7	rs112629346	6250933	A	G
7	rs117489351	6250985	C	T
7	rs77725824	6251066	A	G
7	rs6970291	6251267	A	T
7	rs117669734	6251413	A	T
7	rs189519662	6251561	C	G
7	rs535891938	6251600	C	G
7	rs574753090	6251706	T	C
7	rs78997002	6252106	T	A
7	rs57240861	6252291	A	G
7	rs7807841	6252458	G	A
7	rs181734525	6252738	A	G
7	rs568645219	6252940	A	G
7	rs77564651	6253142	T	C
7	rs182501930	6253645	T	C
7	rs537113738	6253782	A	G
7	rs6960965	6253805	A	G
7	rs59795548	6253849	T	C
7	rs112195640	6253855	T	G
7	rs55763397	6253860	C	G
7	rs57081447	6253963	C	A
7	rs10244640	6253975	C	T
7	rs139892438	6253986	C	T
7	rs574116942	6254282	G	C
7	rs535266223	6254352	C	T
7	rs78380922	6254468	T	C
7	rs546388631	6254704	A	G
7	rs78107436	6254748	C	T
7	rs187897519	6254764	T	C
7	rs149842091	6254800	T	C
7	rs192786813	6254810	A	T
7	rs555297537	6254898	T	C
7	rs6958932	6254944	G	A
7	rs148923063	6254974	C	A
7	rs6977296	6254987	G	C
7	rs147048108	6254988	A	G
7	rs376233020	6254993	A	G
7	rs569756086	6255092	A	G
7	rs539555511	6255113	T	C
7	rs184763841	6255139	C	T
7	rs189146409	6255170	A	G
7	rs543279557	6255184	A	G
7	rs6959408	6255292	T	A
7	rs6463531	6255327	C	T
7	rs6942528	6255328	A	G
7	rs146561361	6255549	C	T
7	rs185013405	6255552	A	C
7	rs185088295	6255936	C	T
7	rs111654073	6255957	A	C
7	rs112368418	6256071	G	T
7	rs568902394	6256241	A	G
7	rs77888826	6256390	A	G
7	rs10274992	6256411	T	C
7	rs145952270	6256688	T	C
7	rs58763776	6256813	G	A
7	rs56295477	6256814	C	A
7	rs186146840	6256972	A	G
7	rs556241607	6256984	T	C
7	rs117694244	6257116	T	C
7	rs540476308	6257142	C	T
7	rs148765776	6257243	C	T
7	rs556836068	6257540	C	A
7	rs538077490	6257571	C	T
7	rs191176286	6257632	T	G
7	rs151324990	6258186	A	G
7	rs78044447	6258306	C	G
7	rs572485873	6258370	T	G
7	rs544431489	6258420	A	G
7	rs147655459	6258429	G	A
7	rs541730534	6258456	T	C
7	rs7811590	6258577	G	A
7	rs6463532	6258600	C	T
7	rs566054418	6258652	C	A
7	rs539851508	6258693	C	A
7	rs10253501	6258898	T	G
7	rs562230069	6258958	T	C
7	rs548090790	6258972	C	T
7	rs533165313	6259011	A	G
7	rs551704826	6259020	A	G
7	rs78328362	6259162	A	T
7	rs71531365	6259239	T	C
7	rs575964399	6259432	C	T
7	rs530922594	6259487	T	G
7	rs541688495	6259613	C	G
7	rs188240562	6259870	T	C
7	rs565839553	6260355	A	G
7	rs191940075	6260455	T	C
7	rs139118288	6260518	C	T
7	rs534674826	6260625	A	T
7	rs186776803	6260828	C	T
7	rs182742205	6261050	C	T
7	rs80155623	6261105	T	G
7	rs372725006	6261150	A	G
7	rs575449370	6261254	G	T
7	rs117767406	6261255	C	G
7	rs553278334	6261392	C	G
7	rs77248276	6261500	C	T
7	rs7791225	6261683	G	A
7	rs538321323	6261700	C	T
7	rs193098561	6261733	T	G
7	rs140521010	6261838	G	A
7	rs117652763	6262005	C	T
7	rs77600723	6262050	A	G
7	rs6962767	6262115	C	T
7	rs532161162	6262140	A	G
7	rs144862716	6262159	G	C
7	rs566735186	6262235	A	G
7	rs534196025	6262246	T	C
7	rs556691502	6262334	T	C
7	rs78958725	6262355	A	G
7	rs542350486	6262423	G	C
7	rs550210957	6262583	C	T
7	rs562150218	6262586	C	T
7	rs556556975	6262776	A	G
7	rs548012860	6262788	G	C
7	rs57638064	6262820	T	C
7	rs10241580	6262857	T	C
7	rs147983815	6262918	A	G
7	rs568443996	6262928	A	G
7	rs189277778	6262963	C	G
7	rs554299362	6263005	A	C
7	rs541468030	6263101	G	T
7	rs190086256	6263173	T	C
7	rs564673273	6263230	T	C
7	rs185848447	6263376	A	G
7	rs537687048	6263571	A	C
7	rs190225486	6263735	T	A
7	rs144031019	6263909	T	C
7	rs567929241	6264186	C	A
7	rs535711410	6264213	G	A
7	rs73675893	6264518	C	T
7	rs183967661	6264553	A	G
7	rs192237495	6264597	C	T
7	rs57153401	6264669	A	G
7	rs529082814	6265206	T	C
7	rs144658151	6265214	T	C
7	rs562489205	6265218	A	C
7	rs553254573	6265278	G	A
7	rs35868999	6265443	C	T
7	rs572472345	6265621	T	A
7	rs35882223	6265674	C	T
7	rs533648615	6265688	T	C
7	rs11976961	6265748	G	T
7	rs536520943	6266461	C	T
7	rs557406758	6266478	G	A
7	rs575573181	6266482	C	T
7	rs534242100	6266508	A	G
7	rs561276130	6266857	T	G
7	rs143071052	6267156	G	A
7	rs564513204	6267424	C	T
7	rs12533398	6267614	A	C
7	rs59226075	6267812	C	T
7	rs577143307	6267850	C	T
7	rs17136085	6267856	C	G
7	rs147310528	6267882	A	C
7	rs117609399	6268291	A	T
7	rs146090197	6268459	A	T
7	rs541419576	6268671	A	C
7	rs193026091	6268982	T	C
7	rs562133901	6269018	T	G
7	rs551990492	6269132	C	G
7	rs185708482	6269160	T	G
7	rs112709602	6269166	T	C
7	rs572087006	6269311	A	G
7	rs545899256	6269316	C	G
7	rs185036489	6269873	A	G
7	rs568311656	6269938	T	A
7	rs543985557	6270052	A	G
7	rs79212381	6270204	A	G
7	rs190274701	6270230	T	C
7	rs73675894	6270427	C	G
7	rs577620068	6270507	C	T
7	rs571117673	6270783	A	G
7	rs116845020	6270797	A	G
7	rs574596511	6271064	A	G
7	rs148179006	6271073	A	T
7	rs551677063	6271076	C	T
7	rs180776058	6271123	G	A
7	rs141834702	6271148	T	C
7	rs554661357	6271490	T	C
7	rs573326240	6271551	T	C
7	rs117318797	6271705	T	C
7	rs17136086	6271800	T	A
7	rs142010763	6271899	A	G
7	rs545273644	6271989	C	T
7	rs6946033	6272184	A	G
7	rs532075022	6272280	G	A
7	rs538328457	6272522	T	C
7	rs183686073	6272716	T	C
7	rs145089773	6272760	A	T
7	rs527984532	6272959	C	T
7	rs549974766	6273036	T	A
7	rs144529361	6273146	A	G
7	rs533819314	6273147	T	C
7	rs562400588	6273335	T	C
7	rs546492898	6273486	C	G
7	rs564488939	6273501	A	G
7	rs566307229	6273668	C	A
7	rs144702845	6273916	G	T
7	rs189230726	6274042	C	G
7	rs118121809	6274289	C	T
7	rs553862635	6274319	A	T
7	rs551990209	6274552	C	T
7	rs10262194	6274585	G	A
7	rs35402521	6274636	A	G
7	rs10262319	6274664	C	A
7	rs555982890	6274793	A	G
7	rs6951747	6274898	G	C
7	rs531496119	6274985	A	G
7	rs552555115	6275184	T	C
7	rs78436895	6275200	T	C
7	rs75802542	6275419	T	C
7	rs187595395	6275617	C	T
7	rs144489980	6275732	G	C
7	rs192321819	6276119	A	G
7	rs545027762	6276144	C	A
7	rs145073787	6276224	A	C
7	rs557354016	6276376	C	T
7	rs6960684	6276430	C	G
7	rs142115341	6276486	A	G
7	rs181332811	6276606	C	T
7	rs532861351	6276729	A	G
7	rs573669082	6276752	T	C
7	rs145153994	6277167	T	C
7	rs557905790	6277367	C	A
7	rs1559560	6277560	T	C
7	rs74428361	6277609	T	C
7	rs140508606	6277623	C	A
7	rs138154243	6277963	G	A
7	rs71531366	6278110	A	T
7	rs568722809	6278404	C	G
7	rs534075220	6278494	C	G
7	rs535521203	6279263	A	G
7	rs558384957	6279472	C	A
7	rs576659279	6279494	G	C
7	rs145300892	6279655	A	G
7	rs71531367	6279716	T	C
7	rs572709955	6279726	A	C
7	rs541136490	6280130	C	T
7	rs71531368	6280404	C	T
7	rs531930079	6280440	C	T
7	rs570122912	6280454	C	G
7	rs555598634	6280480	G	C
7	rs557950706	6280518	A	G
7	rs190555814	6280554	A	G
7	rs57196315	6280753	G	A
7	rs193123143	6280816	C	A
7	rs140946098	6280949	A	C
7	rs565514659	6281034	C	G
7	rs6946205	6281087	T	C
7	rs549195536	6281291	C	G
7	rs142798749	6281343	C	T
7	rs538706081	6281401	C	A
7	rs569406759	6281420	G	A
7	rs73675895	6281451	A	G
7	rs149528751	6281576	C	T
7	rs562923335	6281601	C	T
7	rs7785078	6282093	T	C
7	rs7784025	6282111	A	G
7	rs190780508	6282178	C	T
7	rs562105149	6282281	T	C
7	rs182342509	6282346	G	A
7	rs541046941	6282388	G	T
7	rs556790870	6282422	G	A
7	rs568810929	6282439	A	C
7	rs78252164	6282616	A	G
7	rs76547429	6282650	A	G
7	rs560511628	6282936	T	C
7	rs188443955	6283143	T	C
7	rs193213720	6283274	A	G
7	rs79091562	6283460	A	T
7	rs139718227	6283540	A	G
7	rs189244238	6283756	C	T
7	rs145427274	6283781	G	A
7	rs149133397	6283840	G	A
7	rs536160178	6283858	G	A
7	rs549855403	6284386	T	C
7	rs138078925	6284744	A	C
7	rs527605407	6284837	C	T
7	rs564074485	6284842	C	T
7	rs566108488	6285247	C	G
7	rs551609166	6285294	A	G
7	rs11974681	6285443	C	G
7	rs10085518	6285515	A	G
7	rs191034127	6285863	C	A
7	rs576529836	6285880	T	A
7	rs553238284	6285964	T	C
7	rs185170605	6286058	A	G
7	rs543709875	6286205	A	T
7	rs563510718	6286434	G	T
7	rs11973228	6286461	C	T
7	rs182565390	6286541	T	C
7	rs7783018	6286630	G	C
7	rs146171215	6286786	C	T
7	rs530963782	6287004	C	T
7	rs117605382	6287287	G	T
7	rs142419379	6287556	T	C
7	rs145975521	6287745	G	A
7	rs565285480	6287785	A	T
7	rs370431528	6287870	G	C
7	rs369220133	6287872	A	C
7	rs6463534	6287876	A	G
7	rs73675896	6287905	G	C
7	rs11973659	6287943	G	A
7	rs78826025	6288057	C	T
7	rs544642849	6288181	A	G
7	rs554699454	6288586	T	C
7	rs572845691	6288861	C	T
7	rs958329	6288869	T	G
7	rs562878330	6288951	C	T
7	rs575711276	6289107	T	C
7	rs17188097	6289108	A	G
7	rs6942707	6289310	G	A
7	rs183332342	6289494	A	T
7	rs149083356	6289502	C	T
7	rs59267387	6289547	C	T
7	rs143156530	6289752	A	G
7	rs562518399	6290200	A	G
7	rs75493913	6290259	T	C
7	rs186599729	6290271	T	A
7	rs191404580	6290467	C	T
7	rs557706221	6290692	A	G
7	rs6969814	6290751	C	G
7	rs187905621	6290792	C	G
7	rs542006676	6290821	A	G
7	rs145963929	6290837	T	C
7	rs188978894	6290873	G	T
7	rs561816587	6290914	T	A
7	rs73675898	6291025	G	A
7	rs554798571	6291099	T	C
7	rs180803685	6291231	T	C
7	rs77599410	6291239	A	G
7	rs541199440	6291264	A	G
7	rs543394407	6291298	G	A
7	rs561662526	6291353	A	G
7	rs34312608	6291536	C	G
7	rs7794980	6291736	C	T
7	rs10255411	6291751	C	T
7	rs10255662	6291937	C	T
7	rs371925340	6292020	T	C
7	rs145387762	6292021	A	G
7	rs552693748	6292096	C	T
7	rs17774080	6292124	G	C
7	rs17136116	6292130	T	C
7	rs563877841	6292135	C	T
7	rs140965125	6292268	C	T
7	rs10252947	6292278	G	A
7	rs10255944	6292345	G	A
7	rs10255947	6292351	G	A
7	rs536953453	6292398	A	C
7	rs557275901	6292513	G	A
7	rs6944216	6293036	T	C
7	rs138155572	6293083	A	G
7	rs554834917	6293091	T	C
7	rs34939060	6293117	G	A
7	rs577361508	6293120	A	C
7	rs187184227	6293212	T	G
7	rs144567772	6293217	A	G
7	rs528379692	6293220	A	G
7	rs192060492	6293263	C	T
7	rs184165021	6293334	G	C
7	rs185679111	6293783	G	C
7	rs188826315	6293861	G	A
7	rs150751516	6294215	A	G
7	rs553722442	6294507	T	C
7	rs541870728	6294722	T	C
7	rs558008871	6295129	G	A
7	rs77858311	6295130	C	T
7	rs537675122	6295169	A	G
7	rs558460901	6295210	C	G
7	rs191022578	6295349	A	G
7	rs7800466	6295443	T	G
7	rs7787992	6295464	G	T
7	rs551731931	6295498	A	G
7	rs6463535	6295539	C	T
7	rs561622575	6295727	G	C
7	rs573935173	6295783	T	G
7	rs6463536	6295787	G	T
7	rs6463537	6295819	G	T
7	rs193018782	6295825	A	G
7	rs530912618	6295868	A	G
7	rs6463539	6296010	A	G
7	rs145665182	6296027	T	C
7	rs6969863	6296029	T	C
7	rs541251269	6296035	A	C
7	rs559488272	6296068	C	G
7	rs563824198	6296150	G	C
7	rs192676996	6296155	G	C
7	rs59898429	6296243	G	C
7	rs569833696	6296340	C	T
7	rs7806404	6296402	G	C
7	rs534376370	6296405	A	G
7	rs553157752	6296406	A	C
7	rs557670690	6296453	T	C
7	rs71531370	6296469	T	C
7	rs565365477	6296602	G	A
7	rs73675899	6296800	A	G
7	rs6463540	6296843	C	T
7	rs543296212	6297148	G	T
7	rs73675900	6297307	G	T
7	rs73675901	6297322	C	A
7	rs35257722	6297687	C	T
7	rs78562522	6297776	T	C
7	rs75805799	6297883	A	G
7	rs10268916	6297956	A	G
7	rs58702940	6298044	C	T
7	rs111681278	6298098	A	G
7	rs144117437	6298353	C	T
7	rs542436647	6298693	C	T
7	rs11982134	6298701	A	G
7	rs60679365	6299215	T	C
7	rs556494571	6299324	G	T
7	rs73058684	6299340	T	C
7	rs6971731	6299375	T	A
7	rs527658141	6299492	A	G
7	rs7808237	6299524	C	T
7	rs143490511	6299749	T	C
7	rs531999680	6299823	C	T
7	rs7786473	6299856	T	C
7	rs191814730	6299864	T	C
7	rs55785204	6299936	C	T
7	rs188983732	6300043	T	C
7	rs118023551	6300295	A	G
7	rs529274024	6300389	T	C
7	rs7777433	6300431	C	T
7	rs7791072	6300485	T	C
7	rs7790267	6300699	A	G
7	rs73058686	6300700	C	G
7	rs572058623	6300732	C	T
7	rs547395654	6300940	T	G
7	rs10267982	6301021	G	A
7	rs117725256	6301138	A	G
7	rs139648699	6301250	A	G
7	rs144308400	6301266	T	G
7	rs10271600	6301285	C	T
7	rs561905639	6301357	G	A
7	rs139931728	6301410	A	G
7	rs533399518	6301444	C	T
7	rs112739620	6301502	C	A
7	rs185285453	6301667	A	G
7	rs57303756	6301703	A	G
7	rs190517534	6301761	A	G
7	rs142020071	6301778	A	G
7	rs531032313	6302162	G	C
7	rs148386694	6302168	T	C
7	rs78435392	6302372	T	C
7	rs11972302	6302443	A	G
7	rs71531371	6302594	C	A
7	rs11768749	6302721	A	C
7	rs190883635	6302759	G	C
7	rs77857481	6302779	C	G
7	rs182714406	6303122	C	T
7	rs113112792	6303192	T	C
7	rs112752366	6303385	A	C
7	rs76756263	6303425	G	A
7	rs6973882	6303430	T	C
7	rs141981542	6303514	A	C
7	rs538881041	6303567	A	G
7	rs6972858	6303604	A	G
7	rs575579609	6303628	G	A
7	rs112260259	6303680	A	C
7	rs544820970	6303708	A	T
7	rs34904930	6303711	T	C
7	rs542563229	6303735	A	G
7	rs34073302	6303809	T	C
7	rs185139853	6303839	C	T
7	rs556238268	6304135	T	C
7	rs75032210	6304146	A	G
7	rs564848778	6304285	A	G
7	rs532139136	6304334	C	G
7	rs527947289	6304573	A	G
7	rs74702234	6304590	A	G
7	rs192308310	6304619	T	C
7	rs573055059	6304823	G	C
7	rs10245186	6304923	C	T
7	rs10227013	6305025	T	C
7	rs542067340	6305049	T	C
7	rs111478150	6305053	T	C
7	rs13237896	6305079	T	A
7	rs56242997	6305264	G	A
7	rs549764942	6305578	G	C
7	rs186058187	6305595	T	A
7	rs547902730	6305655	C	T
7	rs181318564	6305703	T	C
7	rs186791238	6305713	C	T
7	rs78950714	6305791	A	C
7	rs7783827	6306029	G	A
7	rs7784130	6306296	G	A
7	rs55699257	6306408	T	C
7	rs140280762	6306428	C	T
7	rs553457644	6306509	T	C
7	rs144242548	6306687	A	C
7	rs191153368	6306807	A	G
7	rs73677103	6306909	C	T
7	rs74359060	6306951	A	G
7	rs6974047	6307126	G	C
7	rs182709011	6307226	T	C
7	rs547407086	6307432	T	C
7	rs2098800	6307487	C	G
7	rs549059597	6307507	C	T
7	rs35934233	6307538	C	T
7	rs71531372	6307605	A	G
7	rs7810779	6307704	G	C
7	rs187182500	6307716	G	C
7	rs56925153	6307902	T	G
7	rs56009110	6307925	T	C
7	rs544942948	6308005	C	T
7	rs117900003	6308006	T	G
7	rs55944124	6308008	T	C
7	rs11763830	6308052	T	C
7	rs6961095	6308082	T	A
7	rs551322253	6308087	T	C
7	rs59812371	6308171	G	C
7	rs184140666	6308229	T	C
7	rs77940243	6308393	C	G
7	rs76191933	6308796	C	G
7	rs144744388	6309122	T	C
7	rs148028284	6309132	C	T
7	rs556698823	6309172	A	G
7	rs7780702	6309177	G	C
7	rs117016448	6309342	A	C
7	rs564986058	6309352	G	T
7	rs61446642	6309496	G	A
7	rs889963	6309749	A	C
7	rs560601305	6309786	G	T
7	rs10262810	6310005	G	A
7	rs573028682	6310022	C	T
7	rs576899619	6310043	C	T
7	rs6463541	6310274	C	A
7	rs6463542	6310377	C	G
7	rs190767993	6310469	A	C
7	rs10251387	6310568	A	C
7	rs6976305	6310569	G	A
7	rs71549618	6310578	G	T
7	rs6463543	6310659	T	A
7	rs190208682	6310739	G	C
7	rs564414857	6310774	A	G
7	rs71531373	6310987	T	C
7	rs147341117	6310998	G	A
7	rs117544547	6311352	T	C
7	rs10270609	6311518	C	A
7	rs889964	6311610	C	T
7	rs35372475	6311636	G	C
7	rs564945475	6311649	C	G
7	rs10255885	6311891	T	C
7	rs28439928	6312039	G	T
7	rs6967114	6312389	G	C
7	rs78495961	6312464	A	G
7	rs78265222	6312631	A	G
7	rs543565717	6313418	G	C
7	rs529148284	6313519	A	T
7	rs10263878	6313661	A	C
7	rs188572860	6313699	G	C
7	rs181331895	6313815	T	C
7	rs6955065	6313910	G	A
7	rs539017058	6313977	G	A
7	rs557188313	6313980	A	C
7	rs575662998	6313981	T	C
7	rs6463544	6314040	A	C
7	rs79986017	6314052	G	A
7	rs151240587	6314089	C	T
7	rs567893915	6314494	G	T
7	rs528673608	6314565	G	C
7	rs10261217	6314679	G	A
7	rs4724793	6314766	T	C
7	rs192428658	6315010	G	A
7	rs138240112	6315100	T	C
7	rs111719033	6315145	T	C
7	rs565577045	6315154	T	C
7	rs552710241	6315583	A	G
7	rs113974423	6315584	A	G
7	rs575228590	6315692	T	C
7	rs59568570	6315702	A	G
7	rs573030343	6315798	C	T
7	rs182541618	6315892	A	G
7	rs532578887	6316016	A	C
7	rs112023623	6316069	A	G
7	rs7811702	6316203	C	T
7	rs536246708	6316450	T	C
7	rs117924747	6316496	C	T
7	rs191552072	6316679	T	A
7	rs552288012	6316746	C	T
7	rs7780269	6316798	C	T
7	rs541558172	6316872	A	G
7	rs183803283	6316883	T	C
7	rs528658049	6316919	G	C
7	rs114104568	6316920	T	C
7	rs564605341	6317202	C	T
7	rs569001578	6317227	A	G
7	rs550993029	6317588	G	C
7	rs537591412	6317611	T	C
7	rs6951753	6317643	A	T
7	rs139491513	6317698	A	G
7	rs71531375	6317967	C	T
7	rs192866579	6318045	A	G
7	rs548360579	6318158	A	G
7	rs181913687	6318225	T	C
7	rs570382554	6318226	A	G
7	rs117050793	6318692	A	C
7	rs543774223	6318750	T	C
7	rs113172058	6318847	A	G
7	rs145883831	6318855	T	C
7	rs79542486	6318872	A	C
7	rs549703402	6318981	A	G
7	rs565959022	6319058	C	T
7	rs181007984	6319128	T	G
7	rs148926236	6319307	A	G
7	rs74568009	6319613	T	C
7	rs9986688	6319654	C	T
7	rs534981563	6319771	T	G
7	rs553524522	6319827	T	G
7	rs115299816	6319916	G	A
7	rs4720664	6319917	C	T
7	rs12702495	6319986	T	A
7	rs566908261	6320177	C	A
7	rs530997773	6320245	G	C
7	rs576217546	6320447	A	G
7	rs573561073	6320623	A	G
7	rs185027780	6320785	T	C
7	rs547307114	6321036	C	A
7	rs184678718	6321232	T	C
7	rs189467861	6321301	C	T
7	rs186174398	6321392	A	C
7	rs146577107	6321455	C	G
7	rs559094028	6321461	C	A
7	rs189438410	6321678	A	G
7	rs544844367	6321820	C	G
7	rs563132319	6321898	C	T
7	rs565583812	6322134	C	T
7	rs544888887	6322161	C	G
7	rs527769374	6322491	G	A
7	rs190620456	6322506	G	C
7	rs538602983	6322521	C	G
7	rs142829092	6322530	G	A
7	rs62454291	6322610	C	G
7	rs62454292	6322615	A	G
7	rs117367271	6322848	T	C
7	rs111689894	6322852	G	A
7	rs183176594	6322953	T	C
7	rs73337288	6323111	T	A
7	rs79015260	6323189	A	G
7	rs59284534	6323194	T	C
7	rs117528186	6323505	T	C
7	rs11764666	6323535	C	T
7	rs548482945	6323563	A	G
7	rs570483021	6323671	A	C
7	rs538060214	6323672	A	C
7	rs556377988	6323673	A	C
7	rs11760468	6323744	T	C
7	rs78711626	6324013	C	T
7	rs117241001	6324067	T	C
7	rs191011299	6324181	C	T
7	rs10240510	6324215	G	A
7	rs576485896	6324285	G	A
7	rs543969173	6324312	A	G
7	rs574706570	6324366	T	A
7	rs78926542	6324410	T	C
7	rs60693082	6324417	C	T
7	rs10235115	6324497	A	G
7	rs114498722	6324660	C	T
7	rs188146718	6324735	A	G
7	rs150903622	6324994	G	A
7	rs10216296	6324995	G	A
7	rs59116230	6325037	A	G
7	rs118085957	6325062	A	G
7	rs139384799	6325070	C	T
7	rs58052451	6325205	T	C
7	rs59100979	6325341	G	T
7	rs184144178	6325360	A	G
7	rs547090644	6325411	A	C
7	rs142352456	6325429	T	C
7	rs147914979	6325447	T	C
7	rs35719886	6325704	G	A
7	rs189474977	6325756	T	C
7	rs181053263	6325786	T	C
7	rs111615350	6325787	A	G
7	rs34623646	6325808	G	C
7	rs75396042	6326088	T	C
7	rs12531066	6326147	G	A
7	rs76965371	6326237	C	A
7	rs12533439	6326270	A	G
7	rs557056857	6326320	T	C
7	rs76371923	6326373	T	C
7	rs12702496	6326455	T	A
7	rs537064840	6326571	C	T
7	rs188809916	6326636	C	G
7	rs374081778	6326729	T	G
7	rs181529884	6326774	C	T
7	rs12539397	6326784	T	C
7	rs570657662	6326828	G	A
7	rs534782510	6326838	T	C
7	rs369904381	6326908	C	T
7	rs568866253	6326914	C	T
7	rs372850848	6326954	G	A
7	rs377217560	6326957	C	A
7	rs573371692	6326965	G	C
7	rs553390662	6327082	G	C
7	rs74895911	6327158	A	C
7	rs74696656	6327221	A	G
7	rs529657553	6327325	T	C
7	rs371265119	6327349	A	G
7	rs377637345	6327491	G	C
7	rs35672645	6327701	A	G
7	rs35238067	6327714	C	T
7	rs73337296	6327894	A	G
7	rs144668988	6327924	T	C
7	rs370800095	6327939	T	C
7	rs147878207	6327943	C	T
7	rs13244168	6327962	T	C
7	rs147987287	6328032	C	T
7	rs150013829	6328071	T	C
7	rs13234187	6328127	C	T
7	rs118093609	6328257	T	C
7	rs4720665	6328309	A	T
7	rs12533114	6328455	G	A
7	rs556353591	6328460	A	G
7	rs533317025	6328602	T	C
7	rs4720666	6328613	G	T
7	rs10252056	6328650	C	G
7	rs566194682	6328668	G	T
7	rs10241801	6328701	C	T
7	rs10252080	6328704	A	G
7	rs12535471	6328725	A	G
7	rs575615216	6328928	A	T
7	rs73337298	6328946	A	G
7	rs559895777	6328979	T	C
7	rs530900416	6329116	T	C
7	rs578040702	6329141	C	G
7	rs112593543	6329195	A	G
7	rs565514332	6329204	T	C
7	rs112761996	6329248	T	C
7	rs192663591	6329337	A	G
7	rs10245631	6329366	C	T
7	rs10255753	6329367	A	G
7	rs10242445	6329393	G	A
7	rs564954946	6329431	T	C
7	rs112702840	6329517	G	A
7	rs10256150	6329694	A	G
7	rs11761133	6329745	G	C
7	rs534436341	6329872	G	A
7	rs10243089	6329903	G	A
7	rs10256382	6329910	A	G
7	rs139563972	6329933	G	A
7	rs189077803	6330252	T	C
7	rs149731088	6330277	T	C
7	rs577855681	6330300	T	C
7	rs181885623	6330306	T	C
7	rs73337302	6330419	A	T
7	rs78192906	6330476	C	T
7	rs536804127	6331065	A	G
7	rs140372525	6331120	A	C
7	rs543940014	6331161	C	T
7	rs35009838	6331200	C	G
7	rs58221310	6331281	T	C
7	rs11509145	6331501	C	T
7	rs6973438	6331565	A	G
7	rs556272524	6331598	A	G
7	rs6973597	6331637	A	G
7	rs528264142	6331713	A	G
7	rs111566938	6331792	T	C
7	rs191796202	6331803	A	G
7	rs534078899	6331808	C	T
7	rs552460367	6331848	A	G
7	rs113840554	6331877	A	C
7	rs565066231	6332211	T	A
7	rs577257483	6332212	C	T
7	rs562539687	6332270	T	A
7	rs143069936	6332308	T	C
7	rs550169777	6332548	C	T
7	rs66669842	6332595	G	C
7	rs193121098	6332609	G	A
7	rs12536082	6332928	T	A
7	rs574205562	6333047	T	C
7	rs559712267	6333048	A	G
7	rs529584382	6333331	A	C
7	rs547860276	6333332	C	T
7	rs529589972	6333675	G	C
7	rs191621145	6333700	G	T
7	rs139245686	6333742	C	T
7	rs184153574	6333747	A	G
7	rs570091026	6333784	T	C
7	rs11769234	6333830	C	T
7	rs193067411	6334043	A	G
7	rs543483818	6334128	C	T
7	rs113735233	6334148	A	G
7	rs7795003	6334421	T	C
7	rs575976791	6334469	A	G
7	rs6943749	6334480	C	A
7	rs555412178	6334500	G	A
7	rs574288705	6334506	A	G
7	rs559985359	6334569	G	C
7	rs17151489	6334624	G	A
7	rs184903340	6334630	G	T
7	rs188149392	6334716	T	G
7	rs11764399	6334747	G	A
7	rs534683476	6335031	A	G
7	rs1981903	6335186	G	A
7	rs12531126	6335249	G	C
7	rs551390296	6335270	A	G
7	rs7782807	6335297	C	T
7	rs148842169	6335387	T	C
7	rs7799147	6335428	A	G
7	rs7782787	6335452	G	A
7	rs7782961	6335583	T	A
7	rs147486571	6335655	G	A
7	rs148179353	6335682	A	G
7	rs570405490	6335791	A	G
7	rs76223396	6335792	C	T
7	rs73339219	6335851	A	G
7	rs572906174	6335890	A	G
7	rs140309877	6336095	A	G
7	rs542943815	6336156	A	C
7	rs185131882	6336182	G	T
7	rs138729556	6336241	C	G
7	rs564707937	6336256	T	C
7	rs35776691	6336445	A	G
7	rs62454294	6336477	G	A
7	rs189451896	6336543	T	A
7	rs112318105	6336628	C	T
7	rs6954976	6336716	C	A
7	rs185154160	6336726	A	G
7	rs34931470	6337034	T	C
7	rs548421589	6337044	G	A
7	rs34888614	6337282	A	G
7	rs77667640	6337358	T	C
7	rs191122065	6337367	A	G
7	rs111914416	6337454	A	G
7	rs182147056	6337572	C	A
7	rs187627932	6337714	T	C
7	rs6978833	6337763	T	C
7	rs60191769	6337788	G	C
7	rs555900706	6337805	C	T
7	rs111698694	6337882	A	G
7	rs145115662	6338073	T	C
7	rs187626030	6338209	T	C
7	rs113101266	6338210	A	G
7	rs537771227	6338257	C	G
7	rs141745468	6338277	G	C
7	rs144052202	6338540	T	C
7	rs576552740	6338586	T	C
7	rs117697718	6338700	G	A
7	rs112458565	6338754	A	C
7	rs10258415	6338919	G	A
7	rs148292525	6339084	G	C
7	rs76275427	6339234	C	A
7	rs6945793	6339239	A	G
7	rs10215856	6339313	C	T
7	rs563845184	6339326	A	T
7	rs6949677	6339354	C	G
7	rs6974514	6339355	C	T
7	rs10216162	6339443	C	G
7	rs556030986	6339488	C	A
7	rs569774038	6339572	A	G
7	rs551384944	6339743	A	G
7	rs538403654	6339794	G	A
7	rs11982936	6340012	A	G
7	rs7384297	6340084	A	G
7	rs7784675	6340261	C	G
7	rs11980599	6340411	C	A
7	rs530476468	6340419	T	C
7	rs187887726	6340448	C	T
7	rs139582369	6340649	C	G
7	rs12702498	6340796	T	C
7	rs187398275	6340819	C	A
7	rs28890911	6340870	C	T
7	rs546348343	6340963	T	C
7	rs111910888	6340994	A	G
7	rs377341217	6341047	T	C
7	rs572867477	6341106	C	G
7	rs544921474	6341250	T	G
7	rs550790145	6341386	C	T
7	rs529152985	6341524	G	C
7	rs147562817	6341545	A	G
7	rs538319373	6341710	A	C
7	rs78482658	6341802	C	T
7	rs142019869	6341840	G	A
7	rs532143373	6341929	G	A
7	rs62454295	6342176	G	T
7	rs189071837	6342316	T	C
7	rs554802804	6342345	G	A
7	rs573083914	6342351	T	C
7	rs117126293	6342366	A	G
7	rs151082258	6342594	G	T
7	rs550085414	6342672	A	G
7	rs73339229	6342918	A	G
7	rs12536899	6342966	T	C
7	rs4354228	6342967	A	G
7	rs190755493	6343063	T	C
7	rs557769651	6343256	A	G
7	rs186137422	6343278	G	C
7	rs555752529	6343311	A	G
7	rs146889618	6343318	C	T
7	rs535201469	6343335	C	A
7	rs189936110	6343382	T	C
7	rs13247192	6343423	G	T
7	rs190457512	6343425	G	A
7	rs562087135	6343522	G	A
7	rs552381274	6343793	T	A
7	rs570275928	6343808	T	C
7	rs140504902	6343882	T	A
7	rs539144938	6343957	A	G
7	rs73339233	6344145	T	C
7	rs186804626	6344172	C	T
7	rs192863435	6344548	A	G
7	rs112155324	6344575	T	C
7	rs188139775	6345075	T	C
7	rs10275144	6345090	C	G
7	rs141286514	6345122	G	C
7	rs115284959	6345377	G	T
7	rs143737929	6345562	T	G
7	rs183301610	6345566	A	G
7	rs377734649	6345578	G	A
7	rs7788541	6345693	T	C
7	rs547168444	6345701	G	A
7	rs531332583	6345730	A	G
7	rs191799095	6345964	A	C
7	rs116847959	6346564	C	T
7	rs74302802	6346611	T	A
7	rs12539131	6346612	A	T
7	rs188062870	6346704	A	T
7	rs112058912	6346715	A	C
7	rs374109114	6346776	A	G
7	rs146850832	6346800	T	C
7	rs9791382	6347004	C	G
7	rs117639384	6347083	T	G
7	rs9791383	6347092	A	G
7	rs78028701	6347147	A	G
7	rs7793329	6347210	C	G
7	rs537403319	6347252	A	T
7	rs7780900	6347322	C	T
7	rs544432843	6347341	C	T
7	rs548838504	6347402	A	G
7	rs534836278	6347443	A	G
7	rs552600066	6347471	A	G
7	rs570983738	6347500	A	G
7	rs554808204	6347651	T	C
7	rs6966217	6347851	T	C
7	rs34521839	6347943	C	T
7	rs184670396	6348136	A	T
7	rs4720667	6348257	G	A
7	rs7802183	6348344	T	G
7	rs58369290	6348385	C	T
7	rs548400229	6348639	A	G
7	rs138129378	6348774	A	G
7	rs59901068	6348785	T	C
7	rs181380703	6348808	A	G
7	rs561919740	6348979	A	T
7	rs17151498	6349112	A	C
7	rs186375923	6349148	A	C
7	rs564065553	6349162	A	G
7	rs191128030	6349351	A	G
7	rs117187818	6349450	T	G
7	rs547135486	6349455	T	A
7	rs77300052	6349613	A	G
7	rs117807880	6349629	A	T
7	rs112508640	6349638	A	G
7	rs559463759	6349704	C	G
7	rs140278679	6349718	A	G
7	rs6958997	6350106	G	A
7	rs17136139	6350139	T	C
7	rs6977465	6350151	T	C
7	rs146839307	6350167	G	A
7	rs78306993	6350288	T	G
7	rs10464390	6350433	A	G
7	rs10464391	6350478	A	G
7	rs12702499	6350549	C	A
7	rs552969727	6350561	A	G
7	rs13223849	6350569	C	A
7	rs193077586	6350648	T	C
7	rs12672800	6350662	T	C
7	rs541305913	6350700	T	C
7	rs13224084	6350727	G	A
7	rs7777061	6350764	A	G
7	rs13224102	6350781	G	A
7	rs546847711	6350789	C	G
7	rs112326966	6350952	T	G
7	rs113043223	6351003	G	C
7	rs138092149	6351019	C	A
7	rs7777503	6351032	A	G
7	rs12666468	6351067	T	A
7	rs7777529	6351106	A	G
7	rs7797188	6351175	G	A
7	rs532651925	6351214	A	C
7	rs7797348	6351278	C	A
7	rs111249021	6351323	T	C
7	rs7777823	6351325	A	G
7	rs189443944	6351345	G	A
7	rs10244599	6351473	C	G
7	rs7805024	6351501	C	T
7	rs118114130	6351721	C	A
7	rs77912127	6351778	C	T
7	rs146124222	6351816	T	A
7	rs80216164	6351838	C	T
7	rs186163725	6351874	G	C
7	rs76545419	6351896	A	C
7	rs117935012	6351935	C	T
7	rs74540533	6351947	T	C
7	rs117406913	6352012	A	G
7	rs10235034	6352029	C	T
7	rs552672330	6352144	G	T
7	rs75446551	6352178	T	C
7	rs80308297	6352210	A	G
7	rs111982385	6352269	G	A
7	rs148936228	6352350	T	C
7	rs17136142	6352485	T	C
7	rs556467897	6352515	T	C
7	rs17136143	6352520	G	A
7	rs112352732	6352549	T	C
7	rs113791052	6352567	A	G
7	rs149741235	6352701	C	T
7	rs113436639	6352793	T	C
7	rs551749867	6352831	T	C
7	rs4720668	6353029	T	C
7	rs137892855	6353030	T	G
7	rs552027312	6353229	T	C
7	rs4724794	6353371	C	T
7	rs12668240	6353630	G	A
7	rs554399576	6353693	C	T
7	rs141649407	6353788	C	G
7	rs12668287	6353913	C	A
7	rs144319278	6353956	T	C
7	rs527580451	6354013	A	G
7	rs141563659	6354240	G	C
7	rs570306883	6354253	T	A
7	rs573803916	6354323	C	G
7	rs150913975	6354368	A	G
7	rs34365416	6354419	C	A
7	rs545959183	6354436	A	G
7	rs188923406	6354488	A	G
7	rs17189184	6354504	G	C
7	rs17151511	6354558	A	G
7	rs11971060	6354632	G	T
7	rs11984030	6354656	G	A
7	rs551946852	6354661	A	G
7	rs113038340	6354677	C	G
7	rs112499888	6354698	T	C
7	rs11980480	6354737	T	C
7	rs567291808	6354779	G	A
7	rs557894879	6354916	T	C
7	rs10951978	6355001	C	T
7	rs534745159	6355239	G	T
7	rs112604319	6355550	A	G
7	rs187298534	6355675	G	A
7	rs79186623	6355683	C	A
7	rs115507902	6355698	A	G
7	rs563743356	6355814	G	A
7	rs531165817	6355824	G	A
7	rs11509903	6355923	A	C
7	rs569230735	6355993	G	T
7	rs78828172	6356121	C	T
7	rs561100667	6356349	C	A
7	rs11771806	6356436	T	C
7	rs141603982	6356478	A	G
7	rs532567734	6356552	T	C
7	rs117383373	6356660	T	C
7	rs13229725	6356775	C	T
7	rs140139039	6357283	T	C
7	rs10247424	6357407	T	G
7	rs528834234	6357522	T	A
7	rs140743425	6357580	A	G
7	rs188956093	6357788	C	T
7	rs142330292	6357913	A	G
7	rs10248223	6358004	A	G
7	rs11772943	6358005	T	C
7	rs28537080	6358197	T	C
7	rs552018002	6358549	C	T
7	rs117085115	6358588	G	C
7	rs10238614	6358793	G	A
7	rs4464855	6359132	C	G
7	rs28546422	6359270	T	C
7	rs28491571	6359363	T	C
7	rs4373433	6359490	G	A
7	rs185250346	6359491	C	T
7	rs2881610	6359501	T	A
7	rs2881611	6359505	T	A
7	rs540076591	6359508	T	A
7	rs7783052	6359530	A	T
7	rs2347336	6359537	G	C
7	rs182142782	6359570	G	T
7	rs144682094	6359771	A	G
7	rs148524203	6359808	G	T
7	rs561806760	6359885	G	A
7	rs4634540	6359937	T	C
7	rs570230717	6360028	A	G
7	rs145991704	6360034	A	G
7	rs113098047	6360224	G	A
7	rs185390020	6360288	C	G
7	rs28429454	6360360	T	G
7	rs6954643	6360418	C	T
7	rs75525533	6360759	G	T
7	rs188047499	6360998	A	G
7	rs191356000	6361007	T	C
7	rs571724119	6361045	C	A
7	rs149049891	6361230	T	C
7	rs118014269	6361328	T	C
7	rs532656466	6361440	A	T
7	rs57682419	6361540	G	C
7	rs546596092	6361678	T	C
7	rs11489302	6361679	A	G
7	rs80084893	6361865	C	T
7	rs2347337	6362206	T	C
7	rs571516993	6362320	G	C
7	rs17136158	6362651	C	T
7	rs78304177	6362791	G	T
7	rs6463547	6362809	T	C
7	rs118140047	6362819	C	G
7	rs77757573	6362821	T	G
7	rs146244180	6362838	G	T
7	rs148470964	6362937	C	T
7	rs2113627	6362942	A	C
7	rs2113628	6362978	A	C
7	rs543975659	6362990	G	A
7	rs574920206	6363004	T	C
7	rs10255608	6363081	T	A
7	rs140742031	6363125	T	C
7	rs183674969	6363144	A	G
7	rs532291771	6363190	A	G
7	rs529685898	6363379	C	T
7	rs13229191	6363618	C	T
7	rs572469349	6363676	G	A
7	rs34716260	6363701	C	T
7	rs139262047	6363863	A	T
7	rs560065670	6363978	C	T
7	rs564146253	6364138	C	A
7	rs547492590	6364307	G	A
7	rs6967958	6364321	G	A
7	rs539431326	6364353	T	C
7	rs141860047	6364410	G	A
7	rs6463548	6364480	T	C
7	rs542072383	6364534	T	A
7	rs182112592	6364562	T	C
7	rs117180835	6364644	C	T
7	rs62454322	6364793	G	A
7	rs186361119	6364808	G	A
7	rs142049698	6365324	T	G
7	rs73339258	6365588	T	C
7	rs139157933	6365739	C	T
7	rs189149514	6365753	T	C
7	rs541615260	6365766	G	C
7	rs533459297	6365784	T	C
7	rs113141087	6365918	T	C
7	rs117112965	6366040	C	T
7	rs534383397	6366087	G	A
7	rs577844279	6366114	T	G
7	rs545193606	6366120	T	C
7	rs74203240	6366141	C	T
7	rs546808114	6366239	G	C
7	rs557239679	6366253	G	A
7	rs10231220	6366312	A	C
7	rs10234437	6366620	T	C
7	rs536246830	6366699	A	C
7	rs575549891	6366742	A	G
7	rs573205203	6366790	A	G
7	rs145156550	6366882	C	T
7	rs530714355	6366980	A	C
7	rs190869614	6366995	T	G
7	rs567546919	6367001	A	G
7	rs151295285	6367043	G	A
7	rs116861660	6367105	T	G
7	rs573444680	6367182	T	C
7	rs540273713	6367268	C	T
7	rs558966556	6367275	T	A
7	rs182965561	6367280	C	T
7	rs186243435	6367453	C	T
7	rs34743979	6367714	G	C
7	rs550309145	6367824	T	G
7	rs542460196	6368103	A	C
7	rs368232605	6368299	A	G
7	rs16871362	6368485	C	G
7	rs556474329	6368496	C	T
7	rs6463549	6368520	T	C
7	rs145719613	6368523	C	G
7	rs529640028	6368706	C	G
7	rs549921954	6368943	T	C
7	rs533674569	6368948	A	T
7	rs184552067	6369224	C	T
7	rs527332682	6369238	G	C
7	rs568651927	6369328	T	A
7	rs539515839	6369576	A	G
7	rs117660632	6369694	C	T
7	rs147345785	6369761	C	T
7	rs145117464	6369945	T	G
7	rs144968638	6369946	G	A
7	rs201274764	6369976	C	T
7	rs151233913	6370025	A	T
7	rs544017902	6370052	C	A
7	rs2241445	6370077	T	C
7	rs1043965	6370144	A	G
7	rs6952125	6370194	T	C
7	rs3750039	6370305	G	C
7	rs368468737	6370346	G	T
7	rs541214041	6370380	C	T
7	rs3750040	6370406	T	C
7	rs372003752	6370476	T	C
7	rs200014613	6370491	C	T
7	rs61996356	6370570	G	A
7	rs3750041	6370575	T	C
7	rs145321809	6370734	T	C
7	rs113437477	6371096	T	A
7	rs10951979	6371100	T	A
7	rs141390499	6371156	C	T
7	rs186128896	6371197	A	G
7	rs565377554	6371307	A	G
7	rs11981563	6371511	T	A
7	rs569464644	6371664	C	A
7	rs111970359	6371700	A	G
7	rs570432703	6371742	T	C
7	rs575332639	6371816	C	G
7	rs117788973	6371924	G	T
7	rs564660062	6371944	C	T
7	rs6944011	6371947	G	A
7	rs6962646	6372038	T	C
7	rs542449760	6372263	G	A
7	rs182381564	6372332	G	A
7	rs6965687	6372354	A	G
7	rs76590486	6372390	A	G
7	rs116255578	6372398	T	C
7	rs537850728	6372493	A	G
7	rs73339268	6372662	T	C
7	rs117569444	6372701	C	T
7	rs62454323	6372736	T	C
7	rs570395670	6372791	G	A
7	rs531232479	6372806	C	A
7	rs116918242	6372851	T	C
7	rs574361005	6372943	T	C
7	rs565793034	6373183	G	A
7	rs6972410	6373541	T	C
7	rs533217509	6373555	G	A
7	rs551840005	6373556	C	A
7	rs113918424	6373564	G	A
7	rs182413515	6373578	T	C
7	rs187424599	6373579	A	G
7	rs149696751	6373590	A	G
7	rs374457297	6373603	G	A
7	rs7787515	6373623	G	A
7	rs188128204	6373651	A	G
7	rs112063207	6373667	C	T
7	rs9771266	6373679	G	A
7	rs9771475	6373680	C	T
7	rs547693116	6373699	G	T
7	rs368772548	6373724	G	A
7	rs376965185	6373728	C	T
7	rs190183741	6373766	T	C
7	rs151040909	6373769	G	A
7	rs117247610	6373777	A	G
7	rs187001328	6373891	A	G
7	rs140976541	6373904	T	C
7	rs555025561	6373922	C	T
7	rs545096243	6374039	C	T
7	rs571066947	6374068	A	G
7	rs184033530	6374072	G	C
7	rs377687871	6374250	A	G
7	rs182376071	6374297	A	G
7	rs141379005	6374468	T	C
7	rs559532541	6374472	G	T
7	rs184991339	6374521	G	T
7	rs10264479	6374988	C	T
7	rs528910299	6375149	A	G
7	rs556845211	6375601	T	C
7	rs79712279	6375876	T	C
7	rs527690280	6375937	T	C
7	rs117993370	6375955	T	C
7	rs537989416	6375956	A	G
7	rs10250547	6376039	T	C
7	rs573024655	6376049	G	T
7	rs533798355	6376050	C	G
7	rs558302315	6376056	C	A
7	rs191799845	6376096	A	G
7	rs181842168	6376101	G	C
7	rs145177605	6376155	C	T
7	rs191100163	6376182	G	C
7	rs117735031	6376207	G	C
7	rs117613773	6376256	T	C
7	rs568168928	6376286	A	G
7	rs149148261	6376298	A	G
7	rs12702500	6376331	G	C
7	rs142336772	6376511	G	C
7	rs560704822	6376514	A	G
7	rs572579435	6376515	C	G
7	rs531618515	6376613	C	G
7	rs190042208	6376726	G	A
7	rs183251791	6376732	G	T
7	rs537865531	6376742	A	G
7	rs118044555	6376750	C	T
7	rs188126967	6376760	A	T
7	rs12702501	6376762	A	G
7	rs747457	6376770	T	C
7	rs369252560	6376836	A	G
7	rs553596313	6377017	C	T
7	rs565723878	6377018	A	G
7	rs372662085	6377022	C	G
7	rs112746896	6377033	A	G
7	rs72583243	6377218	T	A
7	rs545159604	6377237	C	G
7	rs75419367	6377246	T	C
7	rs528900495	6377419	T	C
7	rs181033358	6377474	G	A
7	rs555641383	6377515	G	A
7	rs6965439	6377520	T	C
7	rs138372934	6377592	A	G
7	rs545534294	6377643	T	C
7	rs537246313	6377664	C	A
7	rs368108483	6377677	T	C
```
