## Supplementary material for "Dopamine and schizophrenia from bench to bedside: Discovery of a striatal co-expression risk gene set that predicts in vivo measures of striatal function": Compressed zipped directory containing SNPs used to compute the C80-PRS: C80.g1000 (part 59 of 141)

```
7	rs372216441	6377681	C	T
7	rs4724795	6377836	A	G
7	rs535358799	6377842	G	A
7	rs553390080	6377887	A	T
7	rs186136827	6377983	A	G
7	rs73339282	6378163	C	G
7	rs137915859	6378234	T	C
7	rs571801875	6378280	C	A
7	rs80107498	6378542	T	C
7	rs114219978	6378546	T	C
7	rs192282873	6378895	T	C
7	rs542171662	6379009	T	G
7	rs183202656	6379075	G	A
7	rs10281392	6379084	C	T
7	rs187892635	6379161	T	C
7	rs10278424	6379178	G	A
7	rs112778541	6379184	G	A
7	rs538406466	6379239	A	G
7	rs4724796	6379268	G	C
7	rs13229222	6379276	A	G
7	rs149094690	6379377	T	C
7	rs560332118	6379439	T	C
7	rs192716402	6379482	A	G
7	rs550329588	6379510	A	G
7	rs115923530	6379527	T	C
7	rs112621105	6379533	A	G
7	rs4724797	6379537	A	C
7	rs556773932	6379805	T	C
7	rs143180034	6379815	T	C
7	rs531728443	6379831	C	T
7	rs11505569	6379916	T	C
7	rs561977609	6379986	C	T
7	rs180726604	6380002	T	G
7	rs11505570	6380009	G	A
7	rs151234005	6380018	T	C
7	rs554191469	6380060	G	A
7	rs561798275	6380219	C	G
7	rs568119197	6380346	T	C
7	rs12055988	6380438	T	G
7	rs10951980	6380576	C	T
7	rs142435565	6380764	C	G
7	rs567951172	6380807	C	G
7	rs28817584	6380819	T	A
7	rs138268440	6380877	A	C
7	rs193109312	6380910	T	C
7	rs28801197	6380935	G	C
7	rs28852438	6380998	A	G
7	rs148785801	6381087	T	A
7	rs12702502	6381090	T	A
7	rs188797384	6381346	A	G
7	rs540313025	6381371	T	G
7	rs12531800	6381390	G	A
7	rs553455779	6381401	A	G
7	rs576303384	6381553	T	C
7	rs562106992	6381728	T	C
7	rs6948491	6381942	A	G
7	rs12056244	6382050	A	C
7	rs2113629	6382119	G	A
7	rs546822027	6382283	C	T
7	rs140844111	6382623	A	G
7	rs551101060	6382627	T	C
7	rs144673643	6382665	T	C
7	rs35135644	6382677	C	A
7	rs376932763	6382774	A	G
7	rs6463550	6382794	A	G
7	rs140203452	6382898	T	C
7	rs150235656	6382923	A	G
7	rs138902930	6383004	T	G
7	rs569210609	6383080	G	C
7	rs575175371	6383332	G	A
7	rs561000187	6383398	A	G
7	rs7791772	6383524	A	G
7	rs147544874	6383611	A	G
7	rs192081330	6383667	T	C
7	rs77813022	6383829	G	A
7	rs4724798	6384000	C	T
7	rs189770182	6384238	T	C
7	rs73060723	6384338	T	C
7	rs117992137	6384348	A	C
7	rs571149958	6384364	A	T
7	rs73060724	6384368	T	A
7	rs191805579	6384405	C	T
7	rs542137312	6384583	A	G
7	rs529630804	6384608	A	G
7	rs547826941	6384652	T	C
7	rs558391594	6384792	G	A
7	rs543545674	6385250	G	C
7	rs75342984	6385394	A	G
7	rs185493479	6385432	T	C
7	rs539730621	6385617	T	C
7	rs529232602	6385625	G	C
7	rs73060725	6385655	T	C
7	rs75728414	6385709	G	T
7	rs568036322	6385888	G	C
7	rs112325104	6386101	A	G
7	rs73060726	6386170	T	C
7	rs188365217	6386222	A	G
7	rs181194964	6386317	C	T
7	rs565940411	6386337	C	A
7	rs186731889	6386510	A	G
7	rs755629	6386830	G	T
7	rs551058994	6386841	T	G
7	rs557698662	6387299	T	C
7	rs576968245	6387385	C	T
7	rs13242515	6387447	A	G
7	rs147113348	6387473	T	C
7	rs73060727	6387865	T	G
7	rs190041956	6387949	C	T
7	rs73060728	6388024	C	G
7	rs144113889	6388144	T	C
7	rs540916510	6388445	G	C
7	rs1863077	6388469	C	T
7	rs548800853	6388535	A	G
7	rs538594340	6388581	T	A
7	rs72583246	6388635	T	C
7	rs188404883	6388649	A	G
7	rs540928656	6388653	T	A
7	rs548275118	6388827	T	C
7	rs150607753	6388907	A	G
7	rs187565974	6389072	G	A
7	rs184863984	6389115	C	G
7	rs574697898	6389152	C	A
7	rs541930632	6389156	C	A
7	rs560180393	6389162	C	A
7	rs113179742	6389469	T	A
7	rs138737429	6389602	G	C
7	rs149373273	6389642	T	C
7	rs560092681	6389654	A	C
7	rs6463551	6389839	G	A
7	rs118040890	6389945	C	G
7	rs117822992	6390500	T	C
7	rs11768546	6390564	A	G
7	rs187018814	6390678	T	C
7	rs146003351	6390740	C	G
7	rs7800833	6390788	A	G
7	rs7801921	6390817	G	C
7	rs565743486	6390859	A	T
7	rs7784531	6390863	T	A
7	rs369603616	6390904	G	T
7	rs543891707	6390909	A	G
7	rs556444964	6390960	T	C
7	rs574640477	6391020	T	A
7	rs34208673	6391046	A	G
7	rs182964292	6391150	A	T
7	rs151136935	6391163	G	T
7	rs537858693	6391225	A	G
7	rs149902090	6391285	C	T
7	rs73060729	6391340	C	G
7	rs13245396	6391408	G	A
7	rs575944726	6391597	A	G
7	rs112485381	6391704	G	A
7	rs12112106	6391712	G	C
7	rs547610075	6391713	T	C
7	rs191483926	6391718	G	A
7	rs12113291	6391754	C	G
7	rs187354310	6391936	C	T
7	rs192255332	6392138	C	T
7	rs572202829	6392155	A	G
7	rs79623217	6392254	C	T
7	rs543480884	6392310	C	T
7	rs2113630	6392438	T	C
7	rs189420309	6392481	A	G
7	rs539584029	6392749	T	C
7	rs557787236	6392805	A	C
7	rs116025052	6393143	A	G
7	rs145990624	6393270	G	C
7	rs73060730	6393371	C	G
7	rs149319406	6393386	C	T
7	rs73060732	6393567	A	G
7	rs531594466	6393582	C	T
7	rs7799437	6393607	G	A
7	rs144645807	6393712	C	G
7	rs60151305	6393721	C	G
7	rs186098498	6393742	A	G
7	rs73060735	6393785	G	A
7	rs113109104	6393864	C	T
7	rs60487674	6393942	A	T
7	rs144336056	6393997	A	G
7	rs62454325	6394022	C	T
7	rs6971606	6394191	C	T
7	rs148134614	6394222	A	C
7	rs150506405	6394230	G	A
7	rs144558816	6394231	C	G
7	rs373068685	6394232	C	T
7	rs564418830	6394256	A	G
7	rs187586297	6394263	T	A
7	rs193260002	6394269	C	T
7	rs182371180	6394272	A	T
7	rs187864969	6394274	G	T
7	rs192496272	6394285	T	C
7	rs142295114	6394286	G	A
7	rs141329518	6394363	G	A
7	rs35076783	6394480	T	C
7	rs138235217	6394750	A	G
7	rs565005008	6394765	T	C
7	rs7777861	6394766	A	G
7	rs62454327	6394836	T	G
7	rs142833948	6394853	A	C
7	rs573015823	6395126	G	T
7	rs532341070	6395196	C	T
7	rs13226769	6395643	G	C
7	rs35671953	6395700	G	A
7	rs35199276	6395903	A	T
7	rs7800749	6396021	A	C
7	rs539551276	6396185	A	G
7	rs150772163	6396335	T	C
7	rs149540522	6396420	T	C
7	rs147134604	6396470	G	C
7	rs111549472	6396485	G	A
7	rs13229636	6396512	A	G
7	rs117028223	6396647	G	A
7	rs117406335	6396685	T	A
7	rs13244632	6396719	G	A
7	rs7788220	6396834	C	A
7	rs191815815	6396957	C	A
7	rs7805985	6397141	A	C
7	rs192968921	6397231	T	C
7	rs557377504	6397263	T	C
7	rs185594610	6397288	C	A
7	rs541646328	6397309	T	A
7	rs11977716	6397582	G	A
7	rs9648590	6397631	G	T
7	rs146541368	6397663	T	C
7	rs9648591	6397707	T	C
7	rs375090583	6397717	G	A
7	rs181199822	6397819	T	C
7	rs9648592	6397840	C	G
7	rs373968824	6397857	A	G
7	rs143532228	6397891	A	G
7	rs141779224	6398174	A	G
7	rs10267790	6398218	A	G
7	rs79495685	6398319	C	G
7	rs138658884	6398397	C	G
7	rs10951981	6398414	T	C
7	rs558894464	6398438	C	G
7	rs576972150	6398462	G	A
7	rs568661203	6398485	A	G
7	rs12538890	6398529	A	G
7	rs192018198	6398566	T	C
7	rs12154986	6398651	G	A
7	rs571258025	6398687	A	G
7	rs12155260	6398705	C	G
7	rs182127520	6398714	A	G
7	rs147355414	6398816	T	C
7	rs10243609	6399246	T	C
7	rs10246757	6399431	T	C
7	rs560728922	6399446	G	A
7	rs78420709	6399473	C	T
7	rs9648593	6399537	A	G
7	rs577187315	6399654	T	A
7	rs11976363	6400080	G	C
7	rs542769436	6400225	T	G
7	rs144495003	6400244	T	A
7	rs141429150	6400362	C	G
7	rs112669768	6400381	G	A
7	rs151252077	6400386	T	C
7	rs118109712	6400452	A	G
7	rs150438418	6400481	T	C
7	rs142218951	6400590	T	C
7	rs73341217	6400820	T	A
7	rs3885847	6400966	C	T
7	rs538067399	6401025	C	T
7	rs374875672	6401041	T	A
7	rs539160669	6401222	G	C
7	rs557400347	6401223	G	T
7	rs111961170	6401275	A	G
7	rs111955609	6401290	A	G
7	rs574320921	6401413	T	C
7	rs35028446	6401533	T	C
7	rs147345639	6401616	T	C
7	rs141672540	6401700	T	C
7	rs183465813	6401716	A	C
7	rs11489415	6402065	T	G
7	rs35390948	6402098	T	A
7	rs7781946	6402220	C	T
7	rs11772703	6402346	C	T
7	rs528568263	6402355	T	C
7	rs191177137	6402453	A	G
7	rs553610047	6402666	A	G
7	rs2042524	6402827	G	A
7	rs12666686	6402851	C	G
7	rs148518822	6402888	T	C
7	rs60060040	6403085	T	C
7	rs564706865	6403180	C	G
7	rs563496576	6403399	C	T
7	rs142445944	6403476	T	C
7	rs374022502	6403523	C	G
7	rs75873940	6404051	T	G
7	rs4530928	6404197	G	C
7	rs78745308	6404258	G	C
7	rs576872771	6404561	A	G
7	rs369996168	6404592	T	C
7	rs185956227	6404619	A	G
7	rs554805041	6404756	G	T
7	rs111503992	6404772	A	G
7	rs558863100	6404787	T	C
7	rs556134633	6405255	T	C
7	rs76088004	6405347	A	G
7	rs117236908	6405462	G	T
7	rs568325318	6405900	G	A
7	rs4720669	6406013	A	G
7	rs555652768	6406578	A	G
7	rs6463552	6406787	T	C
7	rs569710134	6406788	A	G
7	rs6463553	6406933	A	G
7	rs147820828	6407118	T	C
7	rs535359556	6407240	T	C
7	rs145388947	6407953	A	G
7	rs10266716	6408094	A	G
7	rs149391604	6408151	A	G
7	rs10256583	6408218	C	T
7	rs573048376	6408679	C	G
7	rs533984550	6408693	C	A
7	rs577739889	6408738	T	C
7	rs142021327	6408777	A	G
7	rs6968201	6408796	G	T
7	rs140751580	6408846	A	G
7	rs59492457	6408883	A	T
7	rs10270779	6408927	A	G
7	rs559037446	6409019	A	G
7	rs190175301	6409267	T	A
7	rs10260880	6409269	A	T
7	rs114309652	6409271	A	T
7	rs147494966	6409533	G	C
7	rs562894933	6409572	C	T
7	rs139979430	6409652	A	G
7	rs548439900	6409675	T	C
7	rs10261256	6409818	G	A
7	rs145008473	6409954	C	T
7	rs142234921	6410126	T	C
7	rs2689420	6410321	G	A
7	rs531846099	6410362	A	G
7	rs146661026	6410391	C	T
7	rs4724800	6410528	G	A
7	rs145247163	6410544	T	G
7	rs184331346	6410597	A	G
7	rs187479704	6410599	A	G
7	rs4720670	6410832	C	T
7	rs137915761	6410953	T	G
7	rs566630958	6411161	A	T
7	rs190730232	6411201	A	T
7	rs529416566	6411621	C	T
7	rs111510370	6411851	A	G
7	rs113136758	6411978	A	G
7	rs4724801	6412113	A	G
7	rs555814291	6412149	A	G
7	rs545519778	6412151	A	G
7	rs68158432	6412286	G	A
7	rs33999234	6412387	G	A
7	rs565687992	6412493	G	A
7	rs1647224	6412608	T	G
7	rs556124648	6412622	C	T
7	rs117927992	6412652	T	C
7	rs117430922	6412910	T	G
7	rs4397303	6413023	A	C
7	rs532904266	6413039	C	G
7	rs569746156	6413136	A	G
7	rs59499291	6413422	G	C
7	rs2742122	6413687	C	T
7	rs563414454	6413709	C	T
7	rs530572872	6413710	A	G
7	rs571830188	6413862	A	G
7	rs35887529	6413911	C	T
7	rs527901658	6414053	T	G
7	rs34932801	6414078	C	G
7	rs577852049	6414182	T	C
7	rs2303363	6414545	T	C
7	rs34353637	6414641	A	G
7	rs35025040	6414708	T	C
7	rs34106847	6414732	G	T
7	rs572296301	6414738	A	C
7	rs35588250	6414762	T	A
7	rs35156887	6414918	C	G
7	rs183742790	6414960	G	A
7	rs34593300	6415040	G	A
7	rs546787477	6415110	G	C
7	rs35057107	6415313	A	T
7	rs548182207	6415355	T	C
7	rs188624325	6415393	T	C
7	rs184875160	6415425	A	T
7	rs34762204	6415613	C	A
7	rs527718008	6415688	G	T
7	rs143967786	6415896	T	C
7	rs836494	6415934	C	G
7	rs537508966	6415936	T	C
7	rs183878250	6415998	G	A
7	rs35222054	6416050	A	G
7	rs554208241	6416096	G	T
7	rs36106199	6416107	T	G
7	rs34418095	6416168	G	C
7	rs181500312	6416290	A	G
7	rs836493	6416303	A	G
7	rs836492	6416335	T	G
7	rs71531381	6416360	C	G
7	rs34858285	6416480	G	A
7	rs7456834	6416588	C	G
7	rs7455288	6416615	C	T
7	rs35190087	6416744	A	G
7	rs574076724	6416758	C	T
7	rs528054109	6416837	G	T
7	rs527608321	6416999	C	T
7	rs836491	6417076	C	T
7	rs564022853	6417101	G	T
7	rs7792815	6417117	T	C
7	rs34444443	6417203	T	G
7	rs182376751	6417213	T	G
7	rs34961578	6417247	C	A
7	rs537289736	6417327	T	C
7	rs836490	6417425	G	A
7	rs79686877	6417836	G	T
7	rs531987937	6418042	C	T
7	rs567853087	6418109	A	G
7	rs148744555	6418159	T	A
7	rs2017198	6418166	G	A
7	rs549349277	6418167	C	G
7	rs35551995	6418198	G	C
7	rs7784465	6418275	C	T
7	rs2347338	6418278	T	C
7	rs190172580	6418351	A	C
7	rs17196595	6418378	T	C
7	rs146247344	6418466	T	C
7	rs550694766	6418534	C	T
7	rs139379955	6418579	G	A
7	rs836489	6418673	G	T
7	rs552957163	6418716	T	C
7	rs139483119	6418766	C	A
7	rs111292876	6418847	A	G
7	rs145489183	6418876	A	G
7	rs569014622	6418886	T	C
7	rs180710702	6418927	A	G
7	rs146704103	6419008	T	C
7	rs147936420	6419030	T	C
7	rs866278	6419049	G	T
7	rs181286722	6419076	A	G
7	rs190413806	6419285	T	C
7	rs528317721	6419302	G	A
7	rs861369	6419333	G	C
7	rs557015865	6419362	C	T
7	rs141864827	6419427	T	C
7	rs138768570	6419537	A	G
7	rs117652353	6419540	T	C
7	rs187562683	6419706	T	G
7	rs836488	6419793	T	C
7	rs10499343	6419994	T	A
7	rs527802063	6420005	T	C
7	rs190903722	6420062	A	G
7	rs702482	6420199	A	T
7	rs572506490	6420557	C	T
7	rs192446622	6420595	A	G
7	rs151147896	6420601	A	G
7	rs562669863	6420648	A	C
7	rs10499344	6420955	G	A
7	rs554489129	6420964	T	G
7	rs572772892	6420975	C	T
7	rs10270289	6421086	T	C
7	rs36081947	6421345	G	A
7	rs836487	6421538	T	C
7	rs537035864	6421543	T	G
7	rs185716171	6421574	C	A
7	rs34884077	6421594	G	A
7	rs553511822	6421616	T	A
7	rs143222983	6421769	T	C
7	rs140597246	6421800	G	A
7	rs34521445	6421813	G	A
7	rs145731975	6421822	G	C
7	rs836486	6421915	G	C
7	rs35298646	6422110	C	T
7	rs34301604	6422208	G	C
7	rs185853200	6422241	T	C
7	rs11514801	6422248	G	A
7	rs35235058	6422266	A	G
7	rs11514802	6422288	G	A
7	rs549376502	6422348	C	A
7	rs34476398	6422378	T	C
7	rs532746724	6422403	G	C
7	rs78833408	6422490	G	C
7	rs10951982	6422556	A	G
7	rs144431553	6422581	A	G
7	rs190913482	6422627	C	A
7	rs10234438	6422800	G	A
7	rs182638705	6422832	C	T
7	rs34654898	6422960	C	T
7	rs34244271	6423040	T	A
7	rs534883474	6423051	G	A
7	rs35194102	6423243	T	C
7	rs10238136	6423346	T	A
7	rs542861246	6423353	T	C
7	rs573222836	6423490	G	A
7	rs540552574	6423492	T	G
7	rs184345425	6423515	G	C
7	rs564244734	6423516	C	T
7	rs187492247	6423543	A	C
7	rs192971805	6423612	C	A
7	rs836485	6423720	G	C
7	rs2347339	6423724	G	C
7	rs548495713	6423771	T	C
7	rs35464998	6423820	T	C
7	rs768409	6423872	T	A
7	rs552245083	6423930	G	C
7	rs568862928	6424221	A	G
7	rs11514804	6424289	G	A
7	rs560569398	6424396	A	G
7	rs145638596	6424403	A	G
7	rs117107866	6424404	G	C
7	rs118094116	6424476	G	C
7	rs35733871	6424547	C	G
7	rs117281225	6424585	T	C
7	rs539483698	6424698	G	A
7	rs554172777	6424758	C	T
7	rs188843112	6424775	C	T
7	rs531933177	6425173	A	G
7	rs34531548	6425357	T	G
7	rs539832697	6425452	A	G
7	rs78626363	6425468	A	G
7	rs116894688	6425758	G	A
7	rs34178055	6425906	A	C
7	rs561756138	6426032	T	A
7	rs35488692	6426165	A	C
7	rs34699105	6426166	G	A
7	rs836484	6426186	T	G
7	rs35589149	6426273	C	G
7	rs34414425	6426318	A	G
7	rs17776100	6426479	A	G
7	rs543359645	6426500	T	C
7	rs190010875	6426700	A	G
7	rs702483	6426941	T	C
7	rs3729789	6426953	T	C
7	rs3729790	6426954	A	G
7	rs187283419	6427270	G	C
7	rs367679612	6427274	T	C
7	rs551544332	6427288	A	G
7	rs537320095	6427319	A	G
7	rs193055117	6427432	G	A
7	rs149699953	6427655	A	G
7	rs77262360	6427681	T	G
7	rs836483	6427741	G	A
7	rs34378191	6427884	G	C
7	rs33997862	6427950	A	G
7	rs554891347	6427953	G	T
7	rs35611757	6428041	T	A
7	rs550655963	6428267	G	A
7	rs568610065	6428277	A	T
7	rs139761759	6428335	C	T
7	rs577176585	6428473	C	T
7	rs7790101	6428581	T	C
7	rs34787167	6428683	A	G
7	rs373451794	6428727	C	G
7	rs34569168	6428757	T	C
7	rs11763354	6428798	T	A
7	rs34233110	6428823	G	A
7	rs575012011	6428941	G	C
7	rs554270826	6428990	G	C
7	rs562166619	6429260	G	A
7	rs34096807	6429303	G	A
7	rs34566236	6429327	T	A
7	rs35130552	6429331	C	T
7	rs538131571	6429397	T	A
7	rs34170697	6429457	G	C
7	rs377177565	6429566	C	T
7	rs35109494	6429578	T	C
7	rs34638150	6429621	G	C
7	rs567597506	6429631	T	C
7	rs538129050	6429632	C	T
7	rs182376263	6429778	T	C
7	rs34950525	6430047	G	A
7	rs34466632	6430050	A	G
7	rs33986648	6430099	T	C
7	rs836482	6430239	A	T
7	rs71531384	6430242	A	T
7	rs531992007	6430280	G	A
7	rs550389509	6430350	A	T
7	rs562404119	6430357	T	G
7	rs34326300	6430620	T	C
7	rs35582947	6430683	G	A
7	rs191138154	6430889	C	A
7	rs539098458	6430892	T	C
7	rs6967221	6431091	A	G
7	rs188082578	6431177	G	A
7	rs35981225	6431209	T	C
7	rs836481	6431229	A	G
7	rs35530051	6431256	T	G
7	rs6950333	6431296	G	A
7	rs836480	6431404	T	G
7	rs836479	6431420	A	C
7	rs3729793	6431457	G	C
7	rs836478	6431690	T	C
7	rs702484	6431933	G	C
7	rs35253135	6432164	G	A
7	rs836477	6432217	G	C
7	rs533201785	6432266	G	T
7	rs567266403	6432349	A	G
7	rs191458259	6432365	C	T
7	rs34351012	6432446	G	A
7	rs75233683	6432624	A	G
7	rs35649698	6432692	T	C
7	rs33986000	6432750	T	C
7	rs536401343	6433071	G	A
7	rs73055497	6433179	C	G
7	rs35121604	6433426	T	C
7	rs187574101	6433463	T	G
7	rs140503341	6433840	C	T
7	rs836475	6433932	A	G
7	rs836474	6434087	T	G
7	rs192021340	6434125	C	T
7	rs56228579	6434213	T	C
7	rs184574695	6434245	A	G
7	rs55739727	6434267	A	G
7	rs10224776	6434341	T	C
7	rs189251336	6434342	A	G
7	rs138379026	6434405	G	A
7	rs34910561	6434520	G	C
7	rs185821478	6434560	T	A
7	rs35702073	6434631	A	G
7	rs34902984	6434687	G	A
7	rs180979688	6434688	C	T
7	rs836473	6434691	A	T
7	rs116906269	6434762	G	A
7	rs28421827	6434788	A	G
7	rs6942723	6434887	G	A
7	rs836472	6434904	A	G
7	rs559710707	6434926	C	G
7	rs35662145	6435026	A	G
7	rs836471	6435112	G	A
7	rs568291624	6435114	G	T
7	rs836470	6435154	A	G
7	rs1880118	6435220	C	G
7	rs34610704	6435257	G	A
7	rs551272157	6435343	A	G
7	rs576761053	6435438	C	T
7	rs34532660	6435460	G	T
7	rs563475101	6435535	A	G
7	rs190673975	6435726	A	G
7	rs547716522	6435781	G	A
7	rs73055502	6435881	T	C
7	rs12536544	6435901	A	G
7	rs11975705	6435932	G	A
7	rs77991145	6436242	T	G
7	rs34072656	6436397	G	C
7	rs34218191	6436428	A	G
7	rs555080740	6436435	A	G
7	rs192271294	6436443	T	C
7	rs185431961	6436488	T	C
7	rs836469	6436518	A	G
7	rs192163268	6436551	T	C
7	rs184482140	6436554	A	G
7	rs112071215	6436593	T	C
7	rs141138828	6436697	T	C
7	rs836468	6436722	A	T
7	rs6971605	6436820	T	C
7	rs532811572	6436821	C	G
7	rs181173290	6436826	T	C
7	rs144717066	6436844	T	C
7	rs138411477	6436977	A	G
7	rs188865138	6436994	T	C
7	rs538861787	6437307	G	C
7	rs146126154	6437422	A	C
7	rs542565149	6437436	C	T
7	rs527719377	6437775	A	C
7	rs34166579	6437790	G	A
7	rs6463554	6437801	C	G
7	rs35761891	6438217	G	A
7	rs530268932	6438218	C	T
7	rs200639704	6438363	G	T
7	rs118039194	6438388	T	C
7	rs554771253	6438626	A	G
7	rs183704273	6438777	T	C
7	rs836547	6438918	T	G
7	rs142731553	6439311	T	C
7	rs836548	6439448	T	A
7	rs188101650	6439461	G	A
7	rs530016378	6439476	T	C
7	rs199797767	6439740	C	G
7	rs201681315	6439750	G	T
7	rs144607000	6439879	G	C
7	rs138561775	6439892	G	C
7	rs140297566	6439897	T	C
7	rs836549	6439945	G	A
7	rs562244044	6439979	A	C
7	rs80242092	6439994	T	G
7	rs150238149	6440120	A	G
7	rs34183253	6440282	C	A
7	rs35149708	6440378	G	C
7	rs34830473	6440420	T	C
7	rs836550	6440437	G	A
7	rs563626728	6440517	A	G
7	rs551497144	6440745	G	C
7	rs543073584	6441125	G	A
7	rs35239405	6441205	G	C
7	rs532993076	6441229	C	T
7	rs41308856	6441230	T	C
7	rs6954996	6441258	A	G
7	rs138062864	6441630	A	G
7	rs3729796	6441670	C	T
7	rs2303364	6441688	C	T
7	rs836551	6441799	C	G
7	rs549202600	6441880	T	C
7	rs61753123	6441993	G	C
7	rs551209067	6442080	C	G
7	rs2303366	6442143	C	A
7	rs1059223	6442148	C	A
7	rs577869801	6442150	C	A
7	rs35359875	6442152	C	A
7	rs557217236	6442153	C	A
7	rs2303367	6442156	C	A
7	rs372877887	6442160	C	A
7	rs560677179	6442161	C	A
7	rs114923537	6442364	T	C
7	rs9374	6442371	A	G
7	rs12977	6442433	T	C
7	rs548626083	6442532	A	G
7	rs559042866	6442591	C	G
7	rs571397435	6442716	C	T
7	rs6951997	6443008	G	T
7	rs562915357	6443114	T	G
7	rs570907419	6443450	T	C
7	rs572403740	6443521	A	G
7	rs4720672	6443839	C	T
7	rs140279494	6443886	G	T
7	rs569080720	6443894	C	T
7	rs34493958	6443973	A	G
7	rs564514500	6444117	T	C
7	rs73057312	6444400	T	C
7	rs568137593	6444468	G	A
7	rs535513153	6444478	A	T
7	rs554421935	6444488	C	T
7	rs140526049	6444554	T	C
7	rs1075434	6444568	A	G
7	rs561720686	6444640	T	C
7	rs35062734	6444653	T	C
7	rs836553	6444697	A	G
7	rs34710003	6444899	G	C
7	rs138517598	6444913	G	A
7	rs539629238	6444954	A	G
7	rs190145796	6445027	T	C
7	rs181799066	6445067	G	C
7	rs184764135	6445080	C	A
7	rs559408576	6445112	A	G
7	rs555942840	6445176	G	C
7	rs836554	6445235	T	C
7	rs112566554	6445440	T	G
7	rs34215517	6445547	A	G
7	rs117403335	6445548	T	C
7	rs12673652	6445549	A	G
7	rs73676728	6445619	G	A
7	rs190937547	6445861	T	G
7	rs144758861	6445920	A	G
7	rs836555	6445927	A	G
7	rs73341292	6445960	T	G
7	rs181244464	6445972	G	C
7	rs10951983	6446027	G	A
7	rs543620943	6446071	T	C
7	rs561837206	6446089	A	T
7	rs574148440	6446287	T	C
7	rs541537438	6446319	C	A
7	rs536710174	6446526	T	G
7	rs183451024	6446645	T	C
7	rs141714590	6446657	T	C
7	rs528124952	6446701	G	A
7	rs561151478	6446705	A	G
7	rs12702503	6446779	A	T
7	rs12702504	6446780	A	T
7	rs73057317	6446846	G	A
7	rs567506517	6446919	C	T
7	rs117279348	6446991	A	T
7	rs836556	6447041	G	A
7	rs139140904	6447051	G	T
7	rs191993978	6447083	C	G
7	rs562916416	6447121	C	T
7	rs78690575	6447230	T	C
7	rs556835811	6447303	T	C
7	rs201060049	6447679	T	A
7	rs836557	6447683	T	A
7	rs568790353	6447704	C	G
7	rs113662326	6447732	A	G
7	rs113800890	6447739	T	C
7	rs577399620	6447845	C	G
7	rs4724802	6447880	T	C
7	rs67550098	6447974	T	G
7	rs836558	6447991	A	C
7	rs142626140	6448026	A	T
7	rs117064122	6448157	G	T
7	rs566502999	6448204	C	G
7	rs558645560	6448261	A	G
7	rs556807965	6448304	G	A
7	rs3813518	6448359	T	C
7	rs554162918	6448381	A	C
7	rs150405411	6448444	A	G
7	rs543464699	6448500	C	T
7	rs3813517	6448532	C	T
7	rs183158758	6448677	T	C
7	rs836559	6448763	C	G
7	rs543548819	6448785	T	C
7	rs561829794	6448838	T	A
7	rs560257131	6448907	A	G
7	rs836560	6449229	A	G
7	rs702485	6449272	G	A
7	rs190886886	6449323	C	T
7	rs182599475	6449378	C	T
7	rs138190412	6449383	A	G
7	rs149594736	6449439	A	G
7	rs2303361	6449496	C	T
7	rs138713047	6449551	A	G
7	rs201602908	6449574	C	T
7	rs141846216	6449591	G	A
7	rs377478824	6449698	T	C
7	rs146258893	6449716	T	C
7	rs148484155	6449766	T	C
7	rs139753251	6449794	G	A
7	rs200100878	6449868	T	C
7	rs191768393	6449930	T	C
7	rs201260643	6449936	G	C
7	rs80259222	6449947	T	G
7	rs77154720	6449967	G	T
7	rs836561	6450128	C	T
7	rs74649676	6450185	T	C
7	rs532543487	6450438	T	C
7	rs150514710	6450460	A	T
7	rs185577475	6450539	A	G
7	rs192559049	6450661	G	A
7	rs139503507	6450716	T	C
7	rs189653989	6450744	A	C
7	rs35277609	6451041	T	C
7	rs35745599	6451080	T	C
7	rs7811883	6451159	A	G
7	rs113645552	6451160	T	A
7	rs836562	6451235	G	A
7	rs550636769	6451239	A	G
7	rs866279	6451481	G	A
7	rs554519954	6451556	A	G
7	rs574552714	6451734	T	C
7	rs541585153	6451751	A	G
7	rs555101552	6451783	C	G
7	rs185577736	6451793	T	C
7	rs143641071	6451834	T	C
7	rs185914004	6452373	T	C
7	rs201800456	6452435	T	C
7	rs545934437	6452452	C	T
7	rs201050487	6452457	C	G
7	rs1133850	6452461	A	G
7	rs149326625	6452470	T	C
7	rs373578617	6452578	T	C
7	rs145080190	6452585	G	A
7	rs570581666	6452608	T	A
7	rs836496	6452793	G	A
7	rs146247471	6452799	A	G
7	rs11772942	6453027	T	C
7	rs570796245	6453103	C	T
7	rs539701886	6453125	T	G
7	rs117101144	6453269	G	A
7	rs546074376	6453463	A	G
7	rs564117525	6453484	T	C
7	rs188880591	6453598	C	A
7	rs549777681	6453631	A	G
7	rs836497	6453673	A	G
7	rs535522232	6453692	G	A
7	rs836498	6453699	T	C
7	rs4724803	6453808	G	A
7	rs4724804	6453845	A	G
7	rs577093174	6453886	T	C
7	rs836499	6454020	T	G
7	rs13237786	6454072	C	T
7	rs536909669	6454112	C	T
7	rs112272277	6454197	A	G
7	rs181604352	6454301	A	C
7	rs114398423	6454425	T	C
7	rs836500	6454751	C	T
7	rs552515874	6454799	G	A
7	rs836501	6454891	C	T
7	rs61061071	6454910	C	T
7	rs836502	6454934	A	T
7	rs836503	6454984	A	G
7	rs836504	6455018	A	G
7	rs113303864	6455043	T	C
7	rs185547176	6455044	A	G
7	rs71524068	6455046	A	G
7	rs552552291	6455134	A	G
7	rs190257908	6455139	G	A
7	rs836505	6455207	C	T
7	rs555113471	6455221	T	C
7	rs375542441	6455240	G	T
7	rs836506	6455246	G	A
7	rs192029936	6455286	C	T
7	rs836507	6455291	T	C
7	rs187809123	6455332	T	C
7	rs183622695	6455349	A	G
7	rs372270766	6455406	G	A
7	rs534530259	6455455	A	G
7	rs186817407	6455465	C	G
7	rs192677116	6455665	A	G
7	rs546519132	6455729	A	G
7	rs140189466	6455945	T	C
7	rs146794776	6456042	T	C
7	rs13235365	6456091	T	C
7	rs562387941	6456131	A	G
7	rs529667966	6456145	A	G
7	rs184776111	6456150	C	G
7	rs538195061	6456251	A	G
7	rs2288152	6456302	T	C
7	rs558379763	6456315	G	C
7	rs1055430	6456319	C	G
7	rs562821861	6456342	A	G
7	rs1055428	6456347	T	G
7	rs836508	6456669	T	C
7	rs535734473	6456680	C	G
7	rs547049291	6456813	T	C
7	rs115507337	6456838	T	C
7	rs55652018	6456843	C	T
7	rs702486	6456976	G	A
7	rs562095781	6456979	T	C
7	rs73057340	6457006	T	C
7	rs547678829	6457008	A	T
7	rs537101313	6457111	G	T
7	rs556369925	6457168	C	A
7	rs574535359	6457221	C	G
7	rs529434103	6457435	A	G
7	rs183707076	6457604	T	C
7	rs145733593	6457650	T	C
7	rs836509	6457655	C	T
7	rs543541036	6457979	A	G
7	rs561608556	6457994	C	T
7	rs836510	6458161	T	C
7	rs539763664	6458251	C	T
7	rs836511	6458319	G	A
7	rs561939134	6458720	C	T
7	rs189257871	6458737	T	C
7	rs150523516	6458813	T	C
7	rs139519958	6458958	T	C
7	rs1559561	6459080	T	C
7	rs113535932	6459215	T	C
7	rs1123675	6459260	A	C
7	rs140169393	6459750	T	C
7	rs181344060	6459911	G	A
7	rs836512	6460049	T	C
7	rs577150625	6460084	G	A
7	rs544405921	6460101	A	G
7	rs142801359	6460174	A	G
7	rs190634208	6460194	T	C
7	rs836513	6460269	A	T
7	rs141000277	6460301	G	A
7	rs117781377	6460320	A	C
7	rs577204424	6460536	A	C
7	rs182892673	6460566	A	G
7	rs562968202	6460578	T	C
7	rs548289424	6460596	C	G
7	rs567096828	6460624	C	G
7	rs187798693	6460676	A	G
7	rs150133878	6460847	T	C
7	rs66634073	6460867	A	G
7	rs577073645	6461228	G	A
7	rs562499916	6461252	T	C
7	rs574461176	6461255	A	G
7	rs532072503	6461272	T	C
7	rs550192108	6461273	A	G
7	rs565849007	6461293	T	C
7	rs372556684	6461296	A	G
7	rs79949326	6461310	T	C
7	rs836514	6461348	A	G
7	rs836515	6461424	T	C
7	rs182826000	6461445	A	G
7	rs2288153	6461534	T	C
7	rs570074080	6461535	A	G
7	rs570103578	6461575	A	C
7	rs537532238	6461586	T	G
7	rs187477639	6461597	G	A
7	rs78218654	6461684	T	C
7	rs557582386	6461692	A	G
7	rs147021040	6461712	A	G
7	rs12532493	6461914	A	C
7	rs12537483	6461965	A	G
7	rs55695740	6462013	A	G
7	rs190665181	6462039	T	G
7	rs542333342	6462054	C	G
7	rs836516	6462203	T	A
7	rs141219080	6462214	A	G
7	rs561898160	6462222	A	G
7	rs73057348	6462299	A	G
7	rs836517	6462413	A	G
7	rs117305856	6462623	C	G
7	rs836518	6462646	A	G
7	rs55844112	6462715	A	T
7	rs7797088	6462845	G	T
7	rs575979434	6462935	A	G
7	rs836519	6463038	T	C
7	rs75951675	6463043	G	A
7	rs5020305	6463051	A	C
7	rs556862286	6463199	C	T
7	rs189324761	6463203	T	C
7	rs836520	6463236	C	T
7	rs836521	6463245	A	G
7	rs185581723	6463304	T	C
7	rs113080138	6463365	G	C
7	rs836522	6463408	A	C
7	rs144247219	6463440	C	G
7	rs192310929	6463478	G	A
7	rs6944712	6463784	A	G
7	rs569468249	6463827	A	G
7	rs836523	6463905	A	C
7	rs148738107	6463942	A	G
7	rs55908960	6464048	A	G
7	rs142369603	6464054	A	C
7	rs567165899	6464177	A	C
7	rs552590033	6464199	G	A
7	rs147821971	6464402	G	C
7	rs564921259	6464431	A	G
7	rs192028172	6464509	A	C
7	rs117143590	6464545	T	C
7	rs552580482	6464567	A	G
7	rs77092772	6464727	T	C
7	rs11767078	6464788	A	G
7	rs11760556	6464836	T	C
7	rs72583266	6464839	C	T
7	rs11760562	6464883	T	C
7	rs188550617	6465147	T	C
7	rs2272157	6465441	T	C
7	rs2272156	6465472	A	G
7	rs836524	6465598	T	C
7	rs183853600	6465907	A	G
7	rs836525	6465909	T	C
7	rs557445431	6465987	A	G
7	rs537247148	6466036	T	G
7	rs836526	6466089	C	T
7	rs145393115	6466201	T	C
7	rs62454705	6466410	C	T
7	rs182329662	6466555	A	G
7	rs71531392	6466636	T	C
7	rs836527	6466671	G	A
7	rs142024651	6466741	C	A
7	rs562682156	6466852	G	C
7	rs553252247	6466915	C	T
7	rs79559953	6467075	G	A
7	rs573207039	6467111	T	A
7	rs117300363	6467370	T	C
7	rs149797881	6467371	A	G
7	rs147471465	6467385	G	A
7	rs12537894	6467451	T	G
7	rs534030035	6467748	T	C
7	rs180935543	6467775	T	C
7	rs145204581	6467855	C	T
7	rs836528	6468073	C	G
7	rs190225588	6468092	A	C
7	rs536533884	6468194	A	T
7	rs548608975	6468273	G	A
7	rs151141623	6468462	A	G
7	rs836529	6468496	C	T
7	rs145251225	6468531	A	G
7	rs544856913	6468621	C	G
7	rs563067678	6468686	T	C
7	rs191700236	6468764	T	C
7	rs7778220	6468777	T	C
7	rs570655504	6468792	T	C
7	rs573044765	6469009	C	T
7	rs77664961	6469131	T	C
7	rs542365422	6469271	T	C
7	rs112224495	6469337	A	G
7	rs183635473	6469468	A	G
7	rs555990429	6469704	T	C
7	rs546073876	6469799	A	G
7	rs149638153	6469937	G	A
7	rs562049955	6469977	A	T
7	rs548130987	6470025	A	G
7	rs62454706	6470275	C	G
7	rs75822070	6470323	A	C
7	rs181817980	6470354	C	T
7	rs73676750	6470405	C	T
7	rs538135125	6470439	C	G
7	rs571763746	6470591	A	G
7	rs576372351	6470643	C	G
7	rs574809116	6470930	G	A
7	rs550068212	6470948	A	G
7	rs139592739	6471030	T	C
7	rs149719421	6471074	T	A
7	rs542324707	6471110	G	A
7	rs836531	6471475	T	G
7	rs191688535	6471637	T	C
7	rs146432047	6471747	T	C
7	rs187550551	6471850	T	G
7	rs113413589	6471901	T	C
7	rs190884169	6471936	C	T
7	rs113487958	6472168	A	G
7	rs149304682	6472278	A	G
7	rs836532	6472354	A	G
7	rs148006210	6472559	A	G
7	rs199661837	6472577	G	A
7	rs367772531	6472642	G	C
7	rs192465842	6472728	T	C
7	rs539336211	6472772	C	T
7	rs2272154	6472881	C	T
7	rs538552059	6472912	T	C
7	rs117139246	6473015	C	G
7	rs73342949	6473079	A	G
7	rs189581595	6473334	A	G
7	rs538800228	6473605	C	T
7	rs836533	6473703	T	A
7	rs35444732	6473964	C	A
7	rs836534	6474073	T	C
7	rs116888761	6474106	A	G
7	rs186364433	6474147	T	C
7	rs836535	6474158	A	G
7	rs538141586	6474211	A	T
7	rs527683009	6474283	G	C
7	rs150658643	6474403	A	G
7	rs182621029	6474713	T	C
7	rs117683475	6474732	C	T
7	rs144260544	6474891	A	G
7	rs531748798	6474922	C	G
7	rs566812099	6475043	G	A
7	rs836536	6475091	T	G
7	rs836537	6475246	T	C
7	rs368441507	6475334	C	A
7	rs562219005	6475449	A	G
7	rs12538142	6475799	C	T
7	rs551094716	6475806	T	C
7	rs143169627	6475817	C	T
7	rs3828946	6475831	T	C
7	rs836538	6475844	C	T
7	rs541522387	6475925	C	T
7	rs117103601	6476104	A	G
7	rs145491977	6476161	C	G
7	rs148855802	6476236	G	A
7	rs3750038	6476237	T	C
7	rs192243600	6476274	T	C
7	rs74722165	6476423	A	G
7	rs58072643	6476500	A	G
7	rs836539	6476504	G	A
7	rs528858543	6476506	A	G
7	rs184769416	6476650	A	G
7	rs147125525	6476718	A	G
7	rs138541376	6476741	T	C
7	rs10951984	6476789	A	T
7	rs12672853	6476792	A	T
7	rs201478803	6476795	A	T
7	rs74955501	6476798	A	T
7	rs189619990	6476832	A	T
7	rs12535659	6476915	T	C
7	rs117951922	6476951	C	G
7	rs836540	6477002	A	C
7	rs74894305	6477059	A	G
7	rs6945053	6477131	C	T
7	rs13221129	6477136	T	C
7	rs188838971	6477236	C	T
7	rs116936775	6477431	T	C
7	rs561453303	6477520	A	G
7	rs836541	6477530	T	C
7	rs184199835	6477672	C	A
7	rs836542	6477728	T	G
7	rs552995064	6477816	C	A
7	rs836543	6477888	T	C
7	rs56191759	6477953	T	C
7	rs532834991	6478265	G	C
7	rs79983135	6478494	G	A
7	rs193084127	6478579	T	C
7	rs836544	6478712	T	C
7	rs563011946	6478730	G	T
7	rs530038915	6478774	A	T
7	rs139083961	6478976	A	G
7	rs187533928	6479019	A	C
7	rs183864496	6479080	C	T
7	rs111700567	6479180	A	C
7	rs836545	6479410	T	C
7	rs117764546	6479411	A	G
7	rs7806655	6479431	T	C
7	rs141702344	6479467	A	G
7	rs566488366	6479484	C	A
7	rs6463557	6479630	A	C
7	rs836546	6479668	A	G
7	rs140066110	6479696	G	A
7	rs190364704	6479720	G	A
7	rs111428987	6479874	C	G
7	rs148308154	6479946	T	C
7	rs10225406	6480123	G	T
7	rs180906632	6480433	C	G
7	rs572986338	6480453	A	T
7	rs190231425	6480621	T	C
7	rs112317879	6480641	A	G
7	rs182818683	6480838	T	C
7	rs561005573	6481017	T	C
7	rs34580260	6481057	C	T
7	rs528931856	6481115	T	C
7	rs183741687	6481454	C	T
7	rs13238780	6481624	G	A
7	rs72583273	6481662	A	G
7	rs531209930	6481903	T	C
7	rs72583274	6481964	T	C
7	rs191604878	6482334	A	G
7	rs61211132	6482575	G	C
7	rs575918074	6482723	G	A
7	rs543232790	6482730	T	C
7	rs10278087	6482779	T	C
7	rs144435815	6482860	G	A
7	rs185398681	6483126	G	T
7	rs573319168	6483495	G	A
7	rs540941344	6483513	C	G
7	rs548800725	6483669	T	G
7	rs567468759	6483674	A	G
7	rs564713438	6483814	C	G
7	rs112607471	6483827	T	C
7	rs189986485	6483830	C	G
7	rs57480273	6483831	A	G
7	rs560343926	6483918	C	T
7	rs12670104	6484002	A	G
7	rs12670121	6484119	C	G
7	rs111623915	6484307	T	C
7	rs188597936	6484326	C	T
7	rs144759163	6484377	C	T
7	rs183433888	6484472	C	G
7	rs529758345	6484493	T	C
7	rs564999974	6484614	G	A
7	rs138711157	6484661	A	G
7	rs11769573	6484815	T	C
7	rs114230492	6484979	C	T
7	rs570173592	6485106	A	G
7	rs12702510	6485196	C	T
7	rs66516944	6485255	C	T
7	rs535788622	6485271	G	A
7	rs10237734	6485512	A	G
7	rs73342964	6485556	T	G
7	rs192472079	6485586	T	C
7	rs568580768	6485759	T	G
7	rs558164148	6485827	T	C
7	rs188180342	6485892	C	G
7	rs140376861	6486017	A	G
7	rs147296881	6486064	A	G
7	rs73342968	6486328	A	G
7	rs12666600	6486625	G	A
7	rs139419879	6486729	T	C
7	rs562522644	6486754	A	G
7	rs11764555	6486901	T	G
7	rs563931403	6486941	C	T
7	rs6945450	6487101	A	G
7	rs4724806	6487131	G	C
7	rs56018031	6487143	C	T
7	rs3828944	6487156	T	C
7	rs545609322	6487235	A	G
7	rs3750037	6487293	G	C
7	rs145079254	6487567	C	G
7	rs369050122	6487575	G	A
7	rs575878490	6487576	C	G
7	rs543308035	6487581	T	A
7	rs532451989	6487630	A	G
7	rs186941053	6487652	A	C
7	rs143558672	6487722	G	A
7	rs557046930	6487877	G	C
7	rs540263814	6488053	A	G
7	rs7807755	6488097	T	C
7	rs28711736	6488177	G	C
7	rs528360760	6488222	G	T
7	rs377614074	6488226	G	A
7	rs571266078	6488299	C	A
7	rs116937748	6488602	A	C
7	rs558781107	6488664	G	C
7	rs544194780	6488729	A	G
7	rs189550759	6488814	G	A
7	rs546924012	6488902	C	G
7	rs79048276	6488906	A	G
7	rs142750815	6488916	T	C
7	rs111553366	6489121	T	C
7	rs137988768	6489176	A	G
7	rs6943272	6489239	A	T
7	rs6943116	6489331	G	A
7	rs59709986	6489343	A	G
7	rs371268349	6489450	C	G
7	rs144549343	6489540	T	C
7	rs10226017	6489586	A	C
7	rs4724807	6489614	T	C
7	rs572550162	6489751	T	C
7	rs574957363	6489780	A	G
7	rs535968582	6489874	A	C
7	rs553991370	6489876	G	C
7	rs541806563	6489943	A	G
7	rs559847259	6489951	A	G
7	rs7781877	6489996	T	C
7	rs7794458	6490011	A	G
7	rs7794459	6490012	A	G
7	rs192155497	6490046	A	G
7	rs7798724	6490458	C	G
7	rs6967090	6490521	A	C
7	rs185546807	6490657	T	C
7	rs141698020	6490693	A	G
7	rs111822872	6490880	G	C
7	rs150874961	6490941	C	T
7	rs117310594	6490981	T	C
7	rs13309230	6491110	G	A
7	rs73057384	6491200	C	T
7	rs78592159	6491244	G	A
7	rs540719620	6491292	C	T
7	rs537571232	6491329	C	G
7	rs535233683	6491412	T	C
7	rs146139745	6491417	T	C
7	rs532888068	6491578	C	G
7	rs34871580	6491614	T	C
7	rs34054854	6491640	C	T
7	rs142892637	6491698	A	G
7	rs569726317	6491795	T	C
7	rs4724808	6491806	C	T
7	rs182293805	6491983	T	C
7	rs4720673	6492044	A	G
7	rs4720674	6492046	G	T
7	rs111531010	6492111	A	G
7	rs10480200	6492161	G	T
7	rs573609479	6492348	C	G
7	rs183162464	6492358	A	G
7	rs7796204	6492376	T	C
7	rs59612436	6492475	C	G
7	rs553060762	6492507	T	C
7	rs57900187	6492521	G	C
7	rs117818660	6492648	G	A
7	rs7809287	6492779	G	C
7	rs7810553	6492879	C	T
7	rs190484016	6493050	G	C
7	rs183053795	6493104	G	C
7	rs149057861	6493137	A	G
7	rs143053620	6493291	T	C
7	rs148221927	6493778	C	T
7	rs118184487	6493780	G	A
7	rs56389635	6493883	T	C
7	rs4724809	6493888	T	C
7	rs4724810	6493945	G	C
7	rs79654962	6494186	A	T
7	rs111754073	6494245	T	C
7	rs12671027	6494322	G	A
7	rs558779133	6494335	A	G
7	rs10239851	6494534	A	G
7	rs183826508	6494604	G	C
7	rs565175659	6494620	A	G
7	rs58687622	6494765	A	G
7	rs11767044	6494795	G	A
7	rs551764381	6494818	T	C
7	rs7792987	6495017	G	A
7	rs553525541	6495189	T	C
7	rs113328266	6495233	T	C
7	rs182295221	6495234	C	G
7	rs117294534	6495259	A	G
7	rs11761347	6495327	T	C
7	rs12670808	6495466	T	G
7	rs180913695	6495547	C	G
7	rs140661385	6495594	A	G
7	rs534011453	6495624	T	G
7	rs185525005	6495744	C	G
7	rs150091271	6495748	T	C
7	rs145099821	6495988	T	C
7	rs570634918	6496014	A	G
7	rs10257991	6496099	G	A
7	rs192518524	6496138	C	T
7	rs80239151	6496148	T	C
7	rs186791846	6496167	T	A
7	rs9768183	6496168	C	T
7	rs111278971	6496190	G	T
7	rs68113083	6496191	G	T
7	rs13309140	6496215	T	C
7	rs559788152	6496216	C	G
7	rs13310490	6496217	C	T
7	rs184092600	6496236	G	A
7	rs181789805	6496270	T	G
7	rs148169547	6496471	C	T
7	rs140797295	6496757	C	A
7	rs147402981	6496854	C	G
7	rs549040323	6496871	T	C
7	rs148695672	6497099	G	C
7	rs563557776	6497191	G	A
7	rs142049087	6497211	A	G
7	rs185284977	6497256	G	A
7	rs6962012	6497501	G	T
7	rs111982764	6497527	G	C
7	rs113574957	6497559	T	C
7	rs188427548	6497712	T	G
7	rs62454711	6498028	T	C
7	rs559285463	6498054	C	T
7	rs62454712	6498057	C	T
7	rs191657139	6498458	A	G
7	rs566567062	6499299	A	G
7	rs11768661	6499342	C	A
7	rs557216430	6499448	T	C
7	rs575465699	6499455	T	C
7	rs542955679	6499456	A	G
7	rs572775713	6499489	T	C
7	rs532254017	6499544	T	G
7	rs6463560	6499595	G	C
7	rs56133913	6499647	T	G
7	rs575553116	6499716	A	G
7	rs141719091	6499741	T	C
7	rs192477851	6499742	T	C
7	rs6948624	6499964	G	A
7	rs75713224	6500067	C	T
7	rs117946136	6500158	A	C
7	rs568548259	6500239	C	G
7	rs558558270	6500364	A	G
7	rs190606257	6500492	G	T
7	rs564600172	6500579	C	G
7	rs73057394	6500633	G	A
7	rs7788091	6500638	C	A
7	rs79571214	6500717	G	A
7	rs139613481	6500721	G	T
7	rs553568041	6501039	T	C
7	rs189558932	6501195	T	G
7	rs529290373	6501460	A	C
7	rs544163746	6502239	A	G
7	rs6796	6502367	C	T
7	rs143994754	6502903	T	A
7	rs563417907	6503169	A	C
7	rs146917585	6503334	A	G
7	rs569758017	6503430	C	G
7	rs58074950	6503518	T	A
7	rs181225954	6503912	A	G
7	rs138198059	6503914	A	G
7	rs551406173	6504057	T	C
7	rs113908625	6504106	T	C
7	rs73057397	6504240	C	T
7	rs111330915	6504307	G	A
7	rs555027129	6504370	C	T
7	rs199508212	6504371	C	T
7	rs113913301	6504443	G	T
7	rs55707863	6504710	C	T
7	rs183017682	6504973	G	C
7	rs545355980	6505126	C	T
7	rs4720675	6505347	G	A
7	rs532549283	6505495	C	T
7	rs536508645	6505566	G	A
7	rs200512412	6505659	T	G
7	rs2230263	6505901	T	C
7	rs562697449	6506171	G	C
7	rs188581627	6506371	T	G
7	rs113907280	6506375	C	T
7	rs12702511	6506512	A	G
7	rs10250654	6506752	C	T
7	rs117935076	6506876	G	T
7	rs16871375	6507000	T	A
7	rs6463561	6507091	A	G
7	rs187455219	6507173	T	C
7	rs185483023	6507311	C	G
7	rs111305136	6507380	G	A
7	rs74938465	6507417	T	C
7	rs11980237	6507517	A	G
7	rs554091389	6507953	C	T
7	rs143868802	6507999	T	C
7	rs117651444	6508046	T	C
7	rs12702512	6508051	G	C
7	rs12702513	6508095	C	G
7	rs527461989	6508142	T	C
7	rs527965703	6508234	A	T
7	rs192170597	6508238	A	G
7	rs7456862	6508267	A	G
7	rs544103100	6508357	C	A
7	rs2881722	6508376	C	T
7	rs541196108	6508415	A	G
7	rs2347780	6508436	G	A
7	rs144800940	6508683	T	C
7	rs547217807	6508769	T	C
7	rs536622070	6508796	G	T
7	rs553050251	6508937	G	A
7	rs577719108	6508938	A	G
7	rs543378457	6508990	T	G
7	rs200035364	6509269	C	T
7	rs185368756	6509297	T	C
7	rs577579078	6509629	A	G
7	rs11975679	6509633	C	T
7	rs116491029	6509698	G	A
7	rs13239407	6509791	G	T
7	rs117962778	6509912	G	C
7	rs117522813	6509913	A	G
7	rs116938236	6509921	A	G
7	rs13240397	6509993	C	A
7	rs78988929	6510055	A	G
7	rs553877230	6510298	A	G
7	rs115750888	6510339	G	T
7	rs58885063	6510364	T	C
7	rs536986196	6510402	G	C
7	rs147919565	6510642	A	G
7	rs138071929	6510805	T	C
7	rs576792447	6510845	T	C
7	rs142663495	6510915	T	C
7	rs542732176	6510946	A	G
7	rs11770314	6510986	A	T
7	rs11766121	6511164	C	T
7	rs149236923	6511241	C	T
7	rs79579330	6511274	A	C
7	rs188425335	6511491	T	C
7	rs548909484	6511625	A	G
7	rs6959389	6511946	C	T
7	rs6959558	6512050	C	T
7	rs191395787	6512289	T	C
7	rs143566158	6512387	C	A
7	rs552752002	6512439	C	T
7	rs531797269	6512485	C	G
7	rs147509191	6512512	T	C
7	rs117580726	6512651	C	A
7	rs6463562	6513161	A	T
7	rs6463563	6513292	C	T
7	rs559732898	6513570	C	A
7	rs533248482	6513614	G	A
7	rs118173352	6513757	A	G
7	rs17777087	6513779	C	T
7	rs71531394	6513963	C	A
7	rs145727910	6514004	A	G
7	rs549647506	6514083	T	C
7	rs566241961	6514207	A	T
7	rs62454714	6514321	A	G
7	rs144347266	6514471	C	A
7	rs540030197	6514599	C	T
7	rs79375981	6514606	G	A
7	rs148266466	6514675	A	C
7	rs71531395	6514725	G	C
7	rs17136294	6515183	C	T
7	rs551975586	6515251	T	C
7	rs940243	6515345	A	G
7	rs552906378	6515373	A	G
7	rs870433	6515591	G	T
7	rs138739224	6515627	C	T
7	rs188177994	6515925	T	C
7	rs148793446	6515962	A	G
7	rs12702514	6516035	T	C
7	rs180895248	6516084	C	T
7	rs536864992	6516362	C	T
7	rs186192009	6516389	C	T
7	rs17198191	6516437	G	T
7	rs545137802	6516454	C	T
7	rs75331482	6516473	C	T
7	rs530585478	6516562	T	C
7	rs528774729	6516668	C	G
7	rs1403782	6516784	T	C
7	rs553592874	6516864	A	C
7	rs575263174	6516956	T	C
7	rs10280892	6517053	A	G
7	rs10252323	6517054	A	C
7	rs562867194	6517232	G	A
7	rs10281166	6517258	C	G
7	rs186347567	6517341	A	G
7	rs189523390	6517403	A	T
7	rs13222291	6517440	A	G
7	rs544876581	6517664	C	T
7	rs6961571	6517700	G	C
7	rs188532621	6517713	T	C
7	rs62439829	6517745	G	C
7	rs538589042	6517857	A	G
7	rs6963194	6517985	C	T
7	rs556809369	6518122	A	C
7	rs564959465	6518225	A	T
7	rs189282457	6518242	G	A
7	rs535176059	6518299	A	C
7	rs13240753	6518398	A	G
7	rs556432770	6518489	A	G
7	rs554240276	6518576	T	C
7	rs188822778	6518671	T	C
7	rs573259979	6518756	A	G
7	rs527271671	6518846	C	T
7	rs186088861	6518939	T	C
7	rs181980787	6519082	A	G
7	rs117807974	6519084	A	C
7	rs11761728	6519132	A	G
7	rs138917531	6519350	T	C
7	rs190850597	6519453	A	G
7	rs117380268	6519526	G	A
7	rs541466797	6519664	C	G
7	rs190479768	6519755	T	G
7	rs192449015	6519869	G	T
7	rs531202987	6519884	C	T
7	rs549941406	6519899	C	A
7	rs55728493	6519929	G	A
7	rs77619625	6519949	T	C
7	rs185684410	6520023	G	A
7	rs187736045	6520062	A	C
7	rs55832126	6520070	C	T
7	rs555298909	6520153	G	A
7	rs118091916	6520231	C	T
7	rs56364677	6520384	G	A
7	rs6964421	6520676	T	C
7	rs111425146	6520786	C	G
7	rs184269037	6520834	C	T
7	rs151274915	6520975	G	C
7	rs6960903	6520986	A	G
7	rs55858049	6521078	C	A
7	rs12112241	6521144	A	G
7	rs545296891	6521212	T	G
7	rs111818780	6521300	A	G
7	rs79080474	6521430	T	C
7	rs534327898	6521690	G	A
7	rs180898700	6521694	T	C
7	rs528711404	6521837	G	T
7	rs76479690	6521916	G	C
7	rs55841143	6522129	A	G
7	rs577541386	6522214	A	G
7	rs182775513	6522499	A	G
7	rs77456823	6522532	G	A
7	rs562975568	6522713	C	T
7	rs147782569	6523060	C	G
7	rs61732206	6523283	A	G
7	rs12113949	6523396	C	G
7	rs532276885	6523479	T	G
7	rs117668038	6523824	T	C
7	rs28372829	6524014	C	T
7	rs148010625	6524236	T	A
7	rs540445697	6524242	A	T
7	rs571985282	6524582	G	A
7	rs114702008	6524678	T	A
7	rs2347784	6524843	G	C
7	rs12702515	6524891	G	A
7	rs545966282	6525004	A	G
7	rs530419288	6525083	T	C
7	rs4724811	6525464	C	G
7	rs4724812	6525482	A	C
7	rs146058781	6525627	T	C
7	rs139666956	6526003	C	A
7	rs12702516	6526006	A	C
7	rs531408796	6526009	A	C
7	rs550414109	6526012	A	C
7	rs568656466	6526021	A	C
7	rs12702517	6526036	T	A
7	rs74454902	6526087	T	G
7	rs56168873	6526147	T	G
7	rs553789326	6526246	T	C
7	rs7796667	6526489	A	C
7	rs533641422	6526544	A	G
7	rs539706303	6527058	A	G
7	rs7778023	6527111	G	C
7	rs140602198	6527128	A	C
7	rs151223380	6527264	C	T
7	rs192911451	6527371	C	T
7	rs567678996	6527390	G	A
7	rs144934508	6527581	T	C
7	rs2049342	6527642	T	C
7	rs111810928	6527727	T	C
7	rs138448619	6527750	A	G
7	rs6463564	6527973	T	C
7	rs142958049	6528029	G	T
7	rs565777863	6528053	A	G
7	rs56209753	6528090	T	C
7	rs6463565	6528115	T	C
7	rs141399125	6528142	A	G
7	rs6463566	6528174	G	C
7	rs7783398	6528309	A	G
7	rs6974535	6528459	G	A
7	rs552663727	6528569	G	C
7	rs573412227	6528879	A	T
7	rs182592820	6528893	T	C
7	rs561255617	6529169	A	G
7	rs572758312	6529177	T	G
7	rs77415516	6529251	C	G
7	rs538394395	6529276	A	G
7	rs573497351	6529484	A	T
7	rs56239219	6529505	T	C
7	rs140459134	6529573	G	A
7	rs191629741	6529835	A	C
7	rs6961072	6529864	T	C
7	rs542820053	6529865	G	A
7	rs187125785	6529904	G	T
7	rs4724813	6529987	A	G
7	rs183414910	6530037	C	G
7	rs551221872	6530234	G	C
7	rs150941206	6530250	C	G
7	rs536623949	6530451	A	G
7	rs572946321	6530476	C	A
7	rs74830403	6530594	T	C
7	rs113943729	6530744	T	C
7	rs75358246	6530904	G	C
7	rs576828670	6530973	T	G
7	rs7786067	6531268	T	C
7	rs138932737	6531281	G	T
7	rs6463567	6531326	T	G
7	rs112957563	6531355	T	C
7	rs113242762	6531360	T	C
7	rs111283052	6531375	G	A
7	rs568699991	6531380	A	G
7	rs111374168	6531422	A	C
7	rs138342380	6531434	T	A
7	rs576618248	6531487	G	T
7	rs541474768	6531610	C	T
7	rs143838453	6531759	C	T
7	rs139160216	6531961	C	T
7	rs539585057	6531975	A	G
7	rs6953782	6532100	A	G
7	rs113471597	6532167	G	C
7	rs150779827	6532193	A	T
7	rs545777100	6532266	A	G
7	rs543671563	6532335	T	A
7	rs185158503	6532348	C	G
7	rs73059329	6532503	T	C
7	rs75839822	6532517	T	C
7	rs9801058	6532642	T	C
7	rs139193469	6532643	A	G
7	rs28757802	6533320	G	A
7	rs577943330	6533550	A	G
7	rs563381429	6533692	C	T
7	rs189559338	6533743	C	T
7	rs547650224	6533773	G	C
7	rs150436006	6533929	T	C
7	rs538773880	6534328	G	A
7	rs35158877	6534401	A	C
7	rs6958877	6534500	G	C
7	rs559627929	6534512	T	C
7	rs140303819	6534550	T	C
7	rs563614557	6534589	C	T
7	rs184731322	6534735	T	C
7	rs140602682	6534774	A	G
7	rs187922650	6534804	C	A
7	rs6945009	6534873	T	C
7	rs6959768	6535060	C	G
7	rs530878774	6535072	C	T
7	rs546162357	6535409	T	C
7	rs1523609	6535517	G	A
7	rs577442103	6535767	C	T
7	rs575356149	6535813	C	T
7	rs6946483	6535935	A	G
7	rs559036622	6536398	G	A
7	rs79101283	6536741	T	C
7	rs181975960	6537061	C	A
7	rs76811336	6537160	T	C
7	rs80036610	6537178	T	C
7	rs191087104	6537253	A	G
7	rs546452317	6537522	C	A
7	rs529255961	6537570	A	G
7	rs533239055	6537612	T	C
7	rs4574760	6537655	T	C
7	rs535458225	6537805	T	C
7	rs6463568	6537821	G	C
7	rs79970150	6537913	G	A
7	rs543608778	6537927	T	C
7	rs533288855	6538083	T	C
7	rs147738514	6538617	T	C
7	rs187664906	6538654	C	T
7	rs185758423	6538808	G	A
7	rs79078089	6538987	A	G
7	rs146347815	6539084	A	C
7	rs147888555	6539123	G	A
7	rs534840073	6539148	A	G
7	rs189812051	6539619	A	C
7	rs548669428	6539733	A	C
7	rs566992125	6539738	A	G
7	rs184267154	6539825	G	T
7	rs149502418	6539859	T	C
7	rs181769553	6539962	C	G
7	rs563549370	6540044	A	G
7	rs138750185	6540076	T	C
7	rs148390712	6540278	A	G
7	rs117581740	6540414	C	G
7	rs190596870	6540785	T	C
7	rs62441269	6540799	C	T
7	rs4720677	6540815	A	G
7	rs6463569	6540936	A	C
7	rs73059342	6541014	C	T
7	rs10951985	6541015	T	A
7	rs78747218	6541036	C	T
7	rs190221576	6541061	C	T
7	rs117903679	6541064	A	G
7	rs76711943	6541282	C	G
7	rs139528174	6541345	T	C
7	rs7791451	6541347	T	C
7	rs150030703	6541351	G	C
7	rs112786696	6541379	C	G
7	rs535995298	6541387	G	C
7	rs562532545	6541497	A	T
7	rs543816477	6541870	C	T
7	rs556306328	6541880	C	G
7	rs28631414	6542001	A	C
7	rs531751818	6542046	C	T
7	rs116406473	6542236	T	C
7	rs34841180	6542238	G	C
7	rs534314873	6542296	A	G
7	rs201998040	6542709	T	C
7	rs60239513	6542900	A	G
7	rs556135435	6543017	C	G
7	rs568070729	6543371	T	G
7	rs144787809	6543578	T	C
7	rs115114794	6543841	T	C
7	rs531492573	6544016	A	G
7	rs547063558	6544174	A	G
7	rs12702519	6544247	C	T
7	rs113686722	6544361	A	T
7	rs78696194	6544630	A	G
7	rs559482539	6544657	A	G
7	rs2881698	6544691	T	C
7	rs2881699	6544886	G	C
7	rs565532131	6544950	T	G
7	rs138632076	6545047	A	G
7	rs537265540	6545090	T	C
7	rs555516181	6545115	G	C
7	rs7799479	6545142	A	G
7	rs11768365	6545188	G	A
7	rs9640023	6545335	A	G
7	rs138078253	6545428	T	C
7	rs549203751	6545542	T	C
7	rs11980487	6545619	T	C
7	rs149464655	6545640	T	A
7	rs549967048	6545820	A	C
7	rs10951986	6545946	A	G
7	rs547156048	6545980	T	C
7	rs142728279	6546049	A	G
7	rs13233173	6546285	T	C
7	rs13230238	6546312	A	T
7	rs73344937	6546464	T	C
7	rs551300053	6546645	A	G
7	rs76702541	6546663	T	G
7	rs112219350	6546859	A	G
7	rs62441272	6546891	T	C
7	rs11773436	6546958	A	G
7	rs117831161	6547083	A	G
7	rs117944676	6547112	T	G
7	rs147543975	6547508	C	T
7	rs139396652	6547565	G	C
7	rs200143110	6547611	A	C
7	rs568854128	6547762	C	G
7	rs536138132	6547845	T	C
7	rs112305062	6547902	A	G
7	rs184043502	6547908	T	G
7	rs565641103	6548290	C	T
7	rs531684528	6548485	T	C
7	rs546220143	6548684	T	C
7	rs117174421	6548989	A	G
7	rs552194722	6549059	A	T
7	rs78156368	6549280	A	G
7	rs190087948	6549380	C	G
7	rs542444151	6549386	T	C
7	rs576042733	6549387	A	G
7	rs140358610	6549426	G	C
7	rs529351171	6549453	A	C
7	rs56412371	6549455	T	G
7	rs570734623	6549605	C	A
7	rs148065655	6549614	G	C
7	rs543444459	6549823	C	T
7	rs555331533	6549827	T	C
7	rs74487555	6549867	A	G
7	rs546001275	6549970	T	C
7	rs564409495	6549993	A	G
7	rs150089538	6550107	T	C
7	rs80025143	6550375	G	A
7	rs34411495	6550403	G	A
7	rs541390625	6550465	T	C
7	rs12702520	6550494	G	A
7	rs376432182	6550533	T	C
7	rs61732373	6550540	A	G
7	rs557860503	6550551	T	C
7	rs61732374	6550584	A	G
7	rs147388192	6550768	C	T
7	rs149245198	6550835	C	G
7	rs578179187	6550905	T	G
7	rs12666051	6551047	G	A
7	rs540710036	6551054	G	A
7	rs551067978	6551107	A	G
7	rs563008784	6551160	A	T
7	rs531041193	6551161	A	G
7	rs117683310	6551345	A	G
7	rs563435853	6551386	G	A
7	rs142951330	6551448	A	G
7	rs548716089	6551495	T	C
7	rs185484477	6551553	A	T
7	rs117893801	6551737	C	G
7	rs181388899	6551741	C	T
7	rs549361494	6551763	C	G
7	rs8180811	6552066	G	A
7	rs146824610	6552162	C	G
7	rs544647487	6552196	C	T
7	rs11764642	6552203	G	A
7	rs573791719	6552243	A	G
7	rs551039979	6552438	C	G
7	rs1464656	6552504	A	T
7	rs538551496	6552705	T	C
7	rs10232978	6552795	G	A
7	rs577370117	6552802	T	C
7	rs7785258	6552940	C	G
7	rs73344939	6553193	A	G
7	rs536767058	6553227	A	G
7	rs7808436	6553690	A	T
7	rs150457021	6553708	T	C
7	rs183128730	6553710	A	T
7	rs546680892	6553872	A	G
7	rs538473380	6553983	A	G
7	rs138298168	6554034	G	T
7	rs115745154	6554126	A	C
7	rs562543664	6554221	G	T
7	rs10251107	6554222	A	G
7	rs537390362	6554278	C	T
7	rs192699170	6554348	T	C
7	rs146291817	6554483	C	T
7	rs113142481	6554487	A	G
7	rs543561849	6554496	C	T
7	rs529867916	6554511	C	A
7	rs2347781	6554824	G	A
7	rs576044413	6555045	C	T
7	rs10263362	6555099	A	C
7	rs572233086	6555223	G	A
7	rs186023938	6555329	T	G
7	rs10266667	6555358	C	T
7	rs147856643	6555484	T	C
7	rs555720766	6555506	A	G
7	rs146933802	6555711	C	G
7	rs572294857	6555722	T	C
7	rs576277633	6555803	C	G
7	rs118063962	6555946	A	G
7	rs6977870	6556182	C	G
7	rs6977892	6556220	C	T
7	rs143100662	6556488	G	C
7	rs571816684	6556731	A	G
7	rs13236853	6556804	C	G
7	rs184976351	6556878	T	C
7	rs577169303	6556936	C	T
7	rs150237635	6556950	A	G
7	rs139023651	6556977	A	C
7	rs10447683	6557135	A	C
7	rs532515836	6557244	C	T
7	rs76707454	6557262	T	C
7	rs567267171	6557458	A	G
7	rs139562287	6557553	C	A
7	rs538237031	6557764	A	G
7	rs117080765	6557815	C	T
7	rs184714087	6558091	A	G
7	rs28504332	6558262	C	G
7	rs148736834	6558324	A	G
7	rs571194418	6558534	G	A
7	rs12702521	6558549	G	T
7	rs12702522	6558550	T	G
7	rs12702523	6558557	G	T
7	rs12702524	6558558	T	G
7	rs139771411	6558786	A	G
7	rs189529408	6558808	G	A
7	rs181350845	6559008	A	G
7	rs528305964	6559022	T	C
7	rs542788594	6559045	A	G
7	rs577321404	6559369	A	C
7	rs149660670	6559487	T	G
7	rs532301697	6559654	T	C
7	rs145523779	6559677	T	C
7	rs116062247	6559908	T	C
7	rs189060261	6560049	A	G
7	rs569237273	6560457	T	C
7	rs552075710	6560465	G	T
7	rs181764822	6560492	A	G
7	rs10247242	6560531	C	T
7	rs141852859	6560649	A	G
7	rs574644473	6560694	G	T
7	rs560458409	6560823	G	A
7	rs564074771	6560887	T	C
7	rs111560683	6560916	C	T
7	rs149364864	6561105	C	T
7	rs147482929	6561265	A	G
7	rs576309679	6561344	A	G
7	rs375344877	6561381	C	T
7	rs560473834	6561461	T	C
7	rs79702317	6561670	A	G
7	rs147226174	6561761	A	G
7	rs142069232	6561884	A	C
7	rs553462351	6561892	C	T
7	rs76575499	6561909	C	T
7	rs140198946	6561941	T	C
7	rs144067493	6562178	A	T
7	rs146450232	6562179	A	G
7	rs530968211	6562438	G	A
7	rs549387855	6562466	G	T
7	rs565889960	6562537	T	C
7	rs73059357	6562871	A	G
7	rs17777621	6563109	T	C
7	rs549658315	6563316	T	C
7	rs140680535	6563540	T	C
7	rs58086125	6563553	A	G
7	rs185961852	6563653	A	G
7	rs118088561	6563654	A	C
7	rs183223686	6563797	A	G
7	rs113315572	6563905	G	A
7	rs34905002	6563922	G	C
7	rs118000674	6563938	T	C
7	rs112400616	6564225	A	G
7	rs193292833	6564483	A	G
7	rs187978390	6564621	T	C
7	rs570665084	6564639	G	A
7	rs113204323	6564815	A	G
7	rs370166892	6565005	T	C
7	rs568965482	6565025	T	G
7	rs190381887	6565136	G	C
7	rs544576728	6565210	C	A
7	rs185902935	6565322	C	A
7	rs148311557	6565457	G	C
7	rs11761113	6565529	C	T
7	rs369593366	6565840	T	C
7	rs537898059	6565900	C	T
7	rs541942886	6566050	T	C
7	rs2881723	6566322	T	G
7	rs12702526	6566442	C	T
7	rs10260299	6566528	T	G
7	rs139625984	6566534	A	G
7	rs75392294	6566594	T	C
7	rs149732496	6566619	T	C
7	rs2347783	6566887	T	G
7	rs544536626	6566933	G	C
7	rs1105664	6567114	A	G
7	rs546236466	6567168	A	G
7	rs12112742	6567459	G	A
7	rs529179123	6567539	A	G
7	rs576994005	6567546	T	C
7	rs191890522	6567550	A	G
7	rs143979452	6567721	G	A
7	rs545904526	6567787	T	C
7	rs146461216	6567788	A	G
7	rs568270231	6567945	G	C
7	rs529553077	6567951	A	G
7	rs116982470	6568035	T	C
7	rs144411455	6568130	T	C
7	rs79178028	6568191	G	A
7	rs535182252	6568244	T	C
7	rs940242	6568309	A	G
7	rs572355938	6568385	A	G
7	rs940241	6568410	C	T
7	rs73059362	6568422	G	C
7	rs566223330	6568477	A	G
7	rs79530067	6568518	A	G
7	rs117096086	6568538	G	C
7	rs147028751	6568562	G	A
7	rs56303722	6568678	C	T
7	rs143891637	6568705	A	T
7	rs557480404	6568722	T	C
7	rs187473799	6569031	A	G
7	rs569710364	6569041	T	C
7	rs191357251	6569077	G	A
7	rs148258570	6569150	A	G
7	rs575662499	6569173	C	G
7	rs573648605	6569265	T	C
7	rs79629125	6569363	G	C
7	rs13308709	6569402	G	A
7	rs565761188	6569714	T	C
7	rs12113214	6569774	A	T
7	rs12113084	6569780	A	G
7	rs139186307	6569831	T	C
7	rs191874415	6569834	T	C
7	rs578129896	6569942	A	T
7	rs556589312	6570234	C	G
7	rs7804541	6570352	A	T
7	rs117554880	6570469	T	A
7	rs552827180	6570586	A	C
7	rs11772639	6570618	C	G
7	rs529476832	6570625	A	G
7	rs145928003	6570829	T	C
7	rs7349987	6570864	G	C
7	rs544256474	6570885	T	C
7	rs566342613	6570915	G	A
7	rs530592687	6571080	T	C
7	rs546578013	6571187	C	G
7	rs10267908	6571719	A	T
7	rs73059364	6571848	T	C
7	rs139868435	6571928	G	A
7	rs2881724	6571960	G	C
7	rs536890536	6571977	A	G
7	rs548770804	6572030	C	G
7	rs10281887	6572094	A	G
7	rs556280997	6572324	G	C
7	rs180914900	6572706	C	T
7	rs77398712	6572967	A	G
7	rs567078535	6572994	T	C
7	rs527861502	6573086	T	C
7	rs7783799	6573087	G	T
7	rs530489841	6573153	G	C
7	rs188659439	6573448	C	T
7	rs181508670	6573450	T	A
7	rs145508365	6573701	C	T
7	rs559737067	6573726	G	C
7	rs148779728	6573857	T	G
7	rs550033043	6573914	A	C
7	rs151331581	6573917	A	G
7	rs566034888	6574012	T	G
7	rs147038324	6574167	A	T
7	rs58974980	6574170	G	C
7	rs2881725	6574497	T	C
7	rs547476080	6574580	C	G
7	rs551880341	6574660	C	G
7	rs111721044	6574697	C	G
7	rs6946362	6574807	C	T
7	rs553498387	6574824	A	C
7	rs62441276	6574880	T	C
7	rs576268534	6574924	A	G
7	rs73344961	6575406	T	C
7	rs139834775	6575582	A	G
7	rs545418717	6575933	T	C
7	rs549423616	6576057	A	G
7	rs539911693	6576097	C	G
7	rs10263195	6576254	G	A
7	rs569272420	6576347	G	A
7	rs139078415	6576911	G	A
7	rs193158374	6576972	T	C
7	rs149829157	6577245	T	A
7	rs185405870	6577257	T	C
7	rs537037445	6577405	T	C
7	rs578191788	6577505	T	C
7	rs12539354	6577555	C	T
7	rs13222970	6577576	T	C
7	rs77687654	6577671	G	A
7	rs551299420	6577776	C	T
7	rs147742402	6577818	T	C
7	rs538438239	6578160	G	T
7	rs184959914	6578466	T	C
7	rs13225983	6578581	A	G
7	rs940245	6579023	A	G
7	rs76117563	6579198	T	C
7	rs554941226	6579366	G	T
7	rs566890547	6579382	T	C
7	rs78338870	6579403	A	G
7	rs372688657	6579453	G	A
7	rs561010861	6579699	C	T
7	rs528138020	6579961	C	T
7	rs117637251	6580077	A	C
7	rs117780162	6580222	A	G
7	rs150476463	6580223	T	C
7	rs561266750	6580372	A	G
7	rs569324274	6580498	T	C
7	rs575430643	6580642	G	T
7	rs554701586	6580684	T	A
7	rs144424014	6580854	G	A
7	rs181996418	6580973	T	C
7	rs148010068	6581046	G	C
7	rs147165389	6581234	A	G
7	rs117961277	6581469	C	T
7	rs117541653	6581660	T	C
7	rs188303338	6581705	A	G
7	rs191350475	6581867	T	C
7	rs117342956	6582231	T	G
7	rs192468872	6582795	A	G
7	rs148928949	6582856	C	T
7	rs142893496	6582869	C	T
7	rs36100194	6582900	T	C
7	rs6950897	6583198	A	G
7	rs75546071	6583202	G	C
7	rs557817514	6583421	A	T
7	rs4724816	6583445	G	C
7	rs116166747	6583474	A	G
7	rs578057182	6583584	T	C
7	rs113836160	6583663	A	G
7	rs79625409	6583719	C	T
7	rs137955232	6583981	A	G
7	rs555944126	6583993	T	C
7	rs138709613	6584074	G	C
7	rs578100267	6584130	T	C
7	rs545383088	6584157	T	C
7	rs144012934	6584206	T	C
7	rs75299229	6584258	T	A
7	rs536425703	6584353	A	G
7	rs111381494	6584508	T	C
7	rs12540041	6584520	A	G
7	rs184286772	6584557	G	A
7	rs12540070	6584571	A	G
7	rs13228703	6584587	T	G
7	rs10232693	6584893	T	G
7	rs117380047	6584904	C	T
7	rs117832067	6584995	T	C
7	rs530412622	6585157	C	T
7	rs547226177	6585288	G	C
7	rs571836947	6585310	T	G
7	rs552769240	6585473	T	C
7	rs75046124	6585477	T	C
7	rs118078146	6585771	T	G
7	rs148875821	6586060	T	C
7	rs577810025	6586151	T	G
7	rs538452422	6586156	T	C
7	rs4720679	6586369	C	T
7	rs550903812	6586422	T	C
7	rs556896207	6586786	T	C
7	rs575370944	6586831	A	G
7	rs540233712	6587023	A	T
7	rs146956915	6587319	A	G
7	rs568995529	6587346	A	G
7	rs952042	6587526	C	T
7	rs79715413	6587632	T	G
7	rs552122023	6587660	T	A
7	rs148578592	6587791	G	C
7	rs187718143	6587915	T	C
7	rs374351929	6587932	T	C
7	rs143744907	6588137	T	C
7	rs531861660	6588252	C	A
7	rs562025341	6588319	G	A
7	rs566705705	6588413	G	C
7	rs7806778	6588715	G	A
7	rs535204105	6588886	G	A
7	rs182223743	6589056	T	C
7	rs149924603	6589146	T	G
7	rs559885059	6589176	A	G
7	rs12535126	6589227	G	C
7	rs117868108	6589443	T	A
7	rs574128044	6589450	C	T
7	rs549706315	6589626	T	A
7	rs565509274	6589813	T	G
7	rs551173375	6589833	G	A
7	rs112684798	6590069	A	G
7	rs190476103	6590216	A	C
7	rs529169579	6590425	G	C
7	rs6463570	6590432	T	C
7	rs561669678	6590478	C	T
7	rs186961327	6590487	C	A
7	rs13224458	6590518	C	G
7	rs9690195	6590670	T	C
7	rs6463571	6590693	G	A
7	rs563261525	6590894	A	G
7	rs150447156	6590924	T	C
7	rs73059373	6591008	T	C
7	rs11761490	6591009	T	C
7	rs4724818	6591041	C	G
7	rs201939179	6591051	A	G
7	rs568886604	6591067	C	T
7	rs536379309	6591087	C	G
7	rs138333060	6591097	A	T
7	rs189726713	6591262	A	G
7	rs11978762	6591309	A	G
7	rs11975717	6591322	A	C
7	rs13228211	6591420	A	G
7	rs566634387	6591508	A	G
7	rs11762346	6591796	T	C
7	rs554567279	6591835	A	G
7	rs141158359	6592024	A	G
7	rs569186650	6592263	T	C
7	rs145181172	6592511	T	A
7	rs527677734	6592590	A	C
7	rs552439154	6592621	T	C
7	rs141976790	6592668	C	G
7	rs150814728	6592691	T	A
7	rs149601341	6592934	A	G
7	rs144282203	6592982	T	C
7	rs546190022	6593085	A	C
7	rs150919268	6593229	T	C
7	rs537584199	6593441	A	G
7	rs572717072	6593790	T	C
7	rs34639723	6593836	C	T
7	rs141363938	6593844	T	C
7	rs187216102	6593988	T	C
7	rs10270344	6594004	G	A
7	rs113919400	6594089	G	T
7	rs117499449	6594246	T	G
7	rs10257247	6594288	G	A
7	rs190037218	6594424	G	A
7	rs10238385	6594443	T	A
7	rs115968719	6594524	G	T
7	rs543845605	6594544	A	G
7	rs148098218	6594593	A	G
7	rs531463144	6594860	G	A
7	rs570378047	6595150	G	C
7	rs150227246	6595161	G	T
7	rs13247512	6595176	T	G
7	rs553189203	6595281	G	A
7	rs183697215	6595313	C	T
7	rs181179538	6595527	A	G
7	rs552023751	6595582	A	T
7	rs147394227	6595595	A	G
7	rs149549148	6595685	A	G
7	rs144132243	6595723	A	G
7	rs148620448	6595749	C	T
7	rs190080073	6595785	A	C
7	rs575819426	6595792	A	G
7	rs117714269	6595845	T	C
7	rs577895270	6595890	G	A
7	rs59895610	6595896	G	C
7	rs538785018	6596122	T	C
7	rs563311258	6596239	C	T
7	rs116961751	6596405	A	G
7	rs3884242	6596461	G	A
7	rs571595727	6596506	T	A
7	rs529431897	6596512	A	G
7	rs3857759	6596516	T	C
7	rs35961417	6596612	G	A
7	rs545114494	6596742	C	G
7	rs184936241	6596753	G	A
7	rs117591419	6596761	G	A
7	rs561386585	6596783	T	C
7	rs565130427	6596968	A	G
7	rs143805233	6597061	T	C
7	rs538863677	6597190	T	C
7	rs557063244	6597191	A	G
7	rs575425145	6597245	A	C
7	rs113254295	6597247	A	G
7	rs6969300	6597289	G	C
7	rs562603442	6597491	A	G
7	rs140548475	6597589	T	C
7	rs546894905	6597613	A	G
7	rs55752654	6597741	G	C
7	rs187608391	6597889	A	G
7	rs112102671	6597926	C	T
7	rs12532758	6597973	T	C
7	rs138149702	6598031	T	C
7	rs557295910	6598103	A	G
7	rs183475516	6598139	C	T
7	rs538140186	6598318	G	C
7	rs556473001	6598374	G	A
7	rs10951987	6598519	T	C
7	rs150596265	6598695	T	A
7	rs192973521	6598717	C	T
7	rs4724820	6598898	T	C
7	rs55774400	6599034	C	G
7	rs149248403	6599240	G	T
7	rs75047698	6599542	T	C
7	rs146449716	6599561	C	T
7	rs78257276	6599592	G	C
7	rs117904647	6599658	A	G
7	rs539999820	6599961	T	C
7	rs535852215	6600183	T	C
7	rs57439768	6600255	T	C
7	rs547381745	6600363	T	C
7	rs572843910	6600373	T	G
7	rs6952785	6600484	T	C
7	rs141535917	6600517	A	T
7	rs79195150	6600551	T	C
7	rs377421682	6600859	G	C
7	rs190652405	6600894	T	C
7	rs546727628	6600895	A	G
7	rs12702528	6601113	T	C
7	rs73345000	6601253	A	T
7	rs561294438	6601375	A	G
7	rs182497335	6601462	A	C
7	rs4724822	6601568	T	C
7	rs556913687	6601643	C	A
7	rs575171029	6601652	G	A
7	rs4724823	6601692	A	C
7	rs567466751	6601960	A	G
7	rs188010020	6602075	C	T
7	rs139499340	6602250	G	A
7	rs56307819	6602269	A	C
7	rs55934539	6602329	A	G
7	rs144968085	6602561	A	C
7	rs534208622	6602610	C	T
7	rs189513796	6602829	T	C
7	rs550510284	6603087	A	G
7	rs12539700	6603145	A	T
7	rs181093186	6603257	A	G
7	rs185743525	6603667	A	G
7	rs10276346	6603752	G	A
7	rs190406436	6603768	C	T
7	rs10279458	6603779	C	T
7	rs181591373	6603790	A	G
7	rs145334610	6603868	G	A
7	rs10261430	6604052	T	C
7	rs575008186	6604277	T	G
7	rs35513519	6604301	A	G
7	rs191922142	6604394	A	G
7	rs539926984	6604507	A	C
7	rs541769413	6604571	C	T
7	rs566671471	6604868	A	G
7	rs2881612	6604983	G	T
7	rs6943805	6605043	C	T
7	rs144801063	6605322	C	G
7	rs147541663	6605426	T	C
7	rs186963548	6605706	T	C
7	rs6963775	6606211	T	C
7	rs542819456	6606394	T	A
7	rs141067065	6606736	C	T
7	rs567510789	6606740	G	A
7	rs185704075	6606823	G	A
7	rs183964386	6607079	T	C
7	rs373117245	6607172	A	G
7	rs12669808	6607638	T	A
7	rs187423036	6607653	A	G
7	rs544673274	6607972	T	G
7	rs149241227	6607973	A	T
7	rs535865683	6608085	G	T
7	rs137982765	6608172	A	G
7	rs147498822	6608232	C	G
7	rs574852980	6608256	A	G
7	rs12538197	6608514	A	G
7	rs534211922	6608645	A	G
7	rs535998861	6608721	T	C
7	rs562649254	6608782	T	C
7	rs145770080	6608890	T	C
7	rs193165013	6608905	A	G
7	rs139578938	6608947	G	A
7	rs192606407	6609217	A	G
7	rs558530952	6609305	G	A
7	rs563970648	6609595	G	A
7	rs55931882	6609717	G	T
7	rs537726874	6609936	C	T
7	rs10261986	6609960	G	T
7	rs541633474	6609964	A	G
7	rs12702529	6609976	A	G
7	rs529467857	6610050	A	G
7	rs80124938	6610138	T	C
7	rs13226346	6610274	C	A
7	rs574378847	6610527	A	G
7	rs10265644	6610529	T	G
7	rs13241728	6610538	A	G
7	rs112253240	6610548	T	C
7	rs548964580	6610549	A	G
7	rs186956949	6610714	C	G
7	rs141420376	6610832	A	T
7	rs545278372	6610888	A	G
7	rs77929106	6611044	G	A
7	rs565845150	6611081	T	A
7	rs551282177	6611228	T	C
7	rs56300646	6611298	G	C
7	rs139934913	6611303	C	T
7	rs12538002	6611333	G	A
7	rs149711349	6611378	A	G
7	rs186502302	6611531	A	G
7	rs62441296	6611585	A	G
7	rs569839539	6611652	A	G
7	rs554595131	6611964	G	A
7	rs192415574	6612070	T	C
7	rs6957934	6612118	T	C
7	rs2347341	6612394	T	C
7	rs573418068	6612448	A	T
7	rs117012903	6612545	T	C
7	rs541909812	6612766	A	G
7	rs189821757	6612797	T	C
7	rs188998604	6612939	T	C
7	rs34853077	6612988	A	G
7	rs111739982	6613042	A	G
7	rs534415511	6613079	T	C
7	rs574916533	6613182	G	T
7	rs559507819	6613509	A	G
7	rs7800401	6613604	T	C
7	rs62441297	6613624	A	G
7	rs191364331	6613672	T	C
7	rs28676445	6614202	A	G
7	rs17199024	6614298	G	C
7	rs190656486	6614332	A	G
7	rs193145461	6614785	T	C
7	rs34499315	6614841	G	T
7	rs192844429	6614953	T	C
7	rs562307099	6615013	G	C
7	rs529372298	6615023	G	A
7	rs547601894	6615036	C	T
7	rs138709696	6615114	A	C
7	rs118181404	6615141	A	C
7	rs117170460	6615246	T	G
7	rs1880119	6615440	A	T
7	rs564622057	6615811	A	G
7	rs368322445	6616001	C	T
7	rs537728740	6616013	T	C
7	rs116703505	6616075	C	G
7	rs112695427	6616742	A	C
7	rs374261967	6616759	T	A
7	rs574242006	6617008	T	C
7	rs115316495	6617237	T	C
7	rs11559147	6617247	C	G
7	rs182391055	6617262	G	C
7	rs547696452	6617376	A	G
7	rs118015248	6617437	T	C
7	rs187009489	6617568	G	A
7	rs534977626	6617606	G	A
7	rs142170382	6617609	T	C
7	rs372687973	6617686	A	C
7	rs184283791	6617757	A	G
7	rs10254753	6617762	A	C
7	rs7776724	6617810	G	A
7	rs559696517	6617825	A	C
7	rs7793367	6617945	A	G
7	rs538990876	6618119	C	T
7	rs188440218	6618428	A	T
7	rs10273900	6618573	T	A
7	rs193227750	6618578	T	C
7	rs185574197	6618589	T	C
7	rs10277061	6618613	C	T
7	rs13225119	6618652	A	G
7	rs189306306	6618664	G	A
7	rs113856100	6618862	T	C
7	rs62441299	6619018	C	G
7	rs188578781	6619099	C	G
7	rs185955704	6619182	T	G
7	rs34566172	6619394	T	G
7	rs530398376	6619800	C	T
7	rs187213278	6619870	A	G
7	rs186779217	6620649	T	C
7	rs189977129	6620753	T	G
7	rs4605951	6620757	A	G
7	rs574327219	6620771	C	T
7	rs4512303	6620867	C	G
7	rs557079129	6620949	A	G
7	rs575339324	6620973	G	C
7	rs11559146	6621277	A	G
7	rs77613953	6621342	T	C
7	rs570409451	6621451	A	G
7	rs559424673	6621782	A	C
7	rs200033164	6621928	A	C
7	rs188337514	6621944	T	C
7	rs184182145	6622198	T	C
7	rs117132924	6622437	T	G
7	rs187088723	6622593	A	G
7	rs538710964	6622607	A	G
7	rs6949926	6622758	C	T
7	rs7357134	6622800	C	G
7	rs144937586	6623017	C	T
7	rs184973470	6623099	G	A
7	rs78653838	6623244	T	C
7	rs146638020	6623330	T	C
7	rs536723986	6623401	A	G
7	rs554781604	6623410	C	A
7	rs10235760	6623553	T	A
7	rs186326341	6623574	G	A
7	rs192399933	6623894	T	C
7	rs183464801	6623988	C	A
7	rs186604132	6624032	T	C
7	rs148308793	6624143	G	C
7	rs184641509	6624147	G	C
7	rs10236658	6624286	G	A
7	rs185042307	6624417	T	C
7	rs544850295	6624457	T	C
7	rs201983980	6624625	A	G
7	rs144235091	6624671	A	G
7	rs533608775	6624719	G	A
7	rs115088833	6624755	T	C
7	rs201709693	6624762	A	G
7	rs147180822	6624804	G	C
7	rs180835269	6624958	G	A
7	rs4336516	6625091	C	A
7	rs570436905	6625128	G	C
7	rs73346924	6625136	G	A
7	rs183320140	6625160	C	G
7	rs561902809	6625326	G	A
7	rs146619639	6625379	A	G
7	rs549856948	6625712	G	A
7	rs568010090	6625715	T	C
7	rs7794450	6625847	G	T
7	rs12702530	6626212	A	T
7	rs182515038	6626232	A	G
7	rs187929609	6626261	A	C
7	rs547396392	6626290	T	A
7	rs577976846	6626696	C	G
7	rs531545741	6626893	G	A
7	rs28541711	6626922	A	G
7	rs561890152	6626934	A	G
7	rs528970429	6626942	A	G
7	rs77466316	6627208	C	T
7	rs182515918	6627286	C	T
7	rs576263221	6627379	G	A
7	rs13437804	6627493	G	T
7	rs7804036	6627555	C	T
7	rs7781743	6627572	C	T
7	rs143846006	6627586	A	G
7	rs181087387	6627635	A	T
7	rs555703676	6627792	A	G
7	rs7800917	6627943	T	A
7	rs74814012	6628021	T	C
7	rs528793079	6628111	C	T
7	rs3088114	6628242	C	T
7	rs190899826	6628270	A	G
7	rs369135125	6628452	T	C
7	rs552993025	6628700	T	C
7	rs538444008	6628736	T	G
7	rs150061103	6628892	A	G
7	rs527679728	6629086	T	C
7	rs3813513	6629137	G	C
7	rs571482031	6629176	C	T
7	rs60742375	6629402	C	A
7	rs539838321	6629441	A	G
7	rs13312180	6629444	G	T
7	rs544914035	6629497	T	C
7	rs530329566	6629545	A	C
7	rs542487067	6629559	T	C
7	rs543006044	6629598	A	G
7	rs552267141	6629611	T	C
7	rs570846608	6629645	T	G
7	rs568665378	6629761	T	G
7	rs554956992	6629935	A	G
7	rs146606811	6630046	G	C
7	rs560692803	6630189	T	C
7	rs540696215	6630269	T	C
7	rs531733307	6630290	G	C
7	rs549810983	6630354	A	C
7	rs187424170	6630368	G	T
7	rs556226945	6630448	T	C
7	rs185692078	6630451	A	T
7	rs150585771	6630488	C	G
7	rs28415608	6630545	G	C
7	rs564603160	6630594	C	T
7	rs118060411	6630623	T	C
7	rs117776643	6630788	T	C
7	rs536115160	6630891	T	C
7	rs566290185	6630930	C	A
7	rs543531934	6631046	T	C
7	rs112645978	6631063	T	A
7	rs560539982	6631137	T	C
7	rs545954942	6631150	T	C
7	rs146220253	6631283	G	A
7	rs10260097	6631414	T	G
7	rs144811912	6631543	T	C
7	rs77150726	6631838	G	T
7	rs558080190	6631916	C	G
7	rs573651825	6631963	T	G
7	rs147739860	6631967	C	G
7	rs532795443	6632059	A	G
7	rs114004205	6632320	A	G
7	rs191888037	6632373	A	G
7	rs538646654	6632384	T	C
7	rs115161682	6632408	G	T
7	rs144587988	6632562	G	A
7	rs544591926	6632579	C	T
7	rs10951988	6632621	T	C
7	rs75522744	6632744	G	C
7	rs532667480	6632809	T	C
7	rs115414604	6632917	A	G
7	rs73059397	6632924	G	A
7	rs574894881	6633028	T	C
7	rs113620293	6633106	T	C
7	rs35711137	6633157	T	G
7	rs569229865	6633164	G	A
7	rs60473522	6633166	C	T
7	rs138055417	6633186	T	C
7	rs149080869	6633203	C	G
7	rs10255168	6633273	G	T
7	rs554577036	6633353	T	C
7	rs562963395	6633510	T	G
7	rs530254173	6633511	T	G
7	rs534174271	6633569	A	G
7	rs113569903	6633571	T	C
7	rs78864335	6633584	T	G
7	rs116885437	6633591	G	A
7	rs568589726	6633676	T	G
7	rs4272276	6633684	G	C
7	rs534181486	6633798	T	C
7	rs115454501	6633829	G	A
7	rs193162288	6633863	G	C
7	rs542316428	6633869	G	C
7	rs141704219	6634023	A	T
7	rs201565766	6634026	T	C
7	rs554229303	6634198	G	A
7	rs35427124	6634211	T	C
7	rs149607524	6634287	C	A
7	rs79000164	6634333	C	T
7	rs7776606	6634415	T	G
7	rs568698807	6634418	G	C
7	rs545996735	6634566	A	C
7	rs181879271	6634705	T	C
7	rs190586199	6634790	A	G
7	rs115691312	6634994	C	T
7	rs142887450	6635021	T	C
7	rs28446721	6635203	G	A
7	rs114855642	6635240	G	A
7	rs74334682	6635286	T	C
7	rs144740870	6635350	T	C
7	rs7795522	6635573	T	C
7	rs80332875	6635589	A	T
7	rs140369283	6635792	T	C
7	rs186637279	6636058	A	G
7	rs543439318	6636062	C	T
7	rs145551753	6636162	G	A
7	rs533416444	6636212	A	G
7	rs117719216	6636339	G	C
7	rs192778225	6636517	A	C
7	rs560625930	6636569	T	C
7	rs541141552	6636573	T	C
7	rs552503227	6636594	G	A
7	rs117002922	6636751	T	C
7	rs185156386	6636775	A	G
7	rs149451880	6636813	T	C
7	rs534377335	6636951	G	A
7	rs561285863	6637040	C	T
7	rs7801415	6637079	T	C
7	rs115826977	6637110	T	G
7	rs144004749	6637117	T	G
7	rs559447623	6637387	T	C
7	rs186284113	6637479	T	C
7	rs535910196	6637506	A	G
7	rs186062606	6637775	A	G
7	rs73059401	6637903	A	C
7	rs556614810	6637990	G	C
7	rs7792808	6638018	A	T
7	rs117310041	6638154	G	C
7	rs140333249	6638748	G	A
7	rs529746466	6638815	A	G
7	rs527272474	6638833	T	C
7	rs552227772	6638836	G	T
7	rs11763814	6638946	A	C
7	rs10254630	6638963	G	A
7	rs11770467	6639097	T	G
7	rs11763918	6639234	T	C
7	rs200697766	6639418	T	C
7	rs140724153	6639443	C	A
7	rs34300529	6639953	A	G
7	rs202007178	6639964	T	C
7	rs141279543	6640150	T	C
7	rs566010118	6640528	G	A
7	rs184496046	6640563	A	G
7	rs189236584	6640568	C	T
7	rs576028926	6640587	T	A
7	rs543508275	6640597	T	C
7	rs555020786	6640603	T	A
7	rs573290908	6640705	A	C
7	rs7785098	6640719	A	C
7	rs4724826	6640737	G	A
7	rs181126079	6640995	T	C
7	rs6955483	6641383	A	G
7	rs542883729	6641521	T	C
7	rs13246348	6641635	T	C
7	rs7789114	6641667	T	G
7	rs372354466	6641832	A	G
7	rs7790579	6641881	G	C
7	rs7808982	6641907	T	A
7	rs7790874	6642043	T	C
7	rs528132676	6642084	A	C
7	rs569506757	6642240	G	A
7	rs9640027	6642777	A	C
7	rs142220509	6642789	A	G
7	rs151154569	6642824	C	T
7	rs574730227	6642928	T	C
7	rs190808088	6642947	A	G
7	rs562651376	6643227	G	C
7	rs137981036	6643233	A	G
7	rs141764566	6643338	T	C
7	rs556376961	6643359	C	A
7	rs150444868	6643424	T	C
7	rs565226100	6643465	T	C
7	rs144384706	6643596	G	A
7	rs4418238	6643664	G	A
7	rs143155533	6643712	A	G
7	rs4073384	6644074	G	A
7	rs372453671	6644271	A	G
7	rs180841443	6644308	A	C
7	rs77223968	6644416	A	G
7	rs188606794	6644534	T	G
7	rs4078081	6644709	T	C
7	rs150575399	6644751	A	G
7	rs56851516	6644844	C	T
7	rs181321363	6644915	C	T
7	rs4724827	6645281	T	C
7	rs73346973	6645319	T	C
7	rs144990621	6645385	T	C
7	rs61121531	6645680	G	C
7	rs60161508	6645786	C	T
7	rs187159132	6645802	C	T
7	rs561277251	6645979	A	G
7	rs61068758	6646002	C	T
7	rs571486961	6646044	T	A
7	rs182491705	6646062	A	C
7	rs13241177	6646145	C	G
7	rs189975081	6646163	A	G
7	rs76743225	6646198	C	G
7	rs187232889	6646356	A	G
7	rs573393057	6646456	T	C
7	rs183655951	6646957	C	G
7	rs534042428	6647337	T	G
7	rs73061311	6647382	G	C
7	rs141032853	6647453	T	C
7	rs578215563	6647531	A	G
7	rs6959521	6647543	A	G
7	rs531996659	6647627	A	G
7	rs146106484	6647640	A	G
7	rs569546643	6647713	T	C
7	rs4416743	6647738	T	C
7	rs188846691	6648245	G	C
7	rs556097172	6648423	G	T
7	rs561397199	6648477	T	C
7	rs554427481	6648545	G	A
7	rs6965187	6648755	C	G
7	rs141966837	6648794	A	G
7	rs190328729	6648864	T	G
7	rs182452590	6649009	T	C
7	rs568249879	6649017	T	C
7	rs534105674	6649171	C	G
7	rs112732916	6649199	C	T
7	rs74598990	6649285	A	G
7	rs112255343	6649481	T	C
7	rs112973970	6649486	C	A
7	rs13229391	6649490	T	C
7	rs149600016	6649578	T	C
7	rs188712579	6649600	A	C
7	rs148671049	6649601	A	G
7	rs193040825	6649609	G	C
7	rs13229523	6649610	T	C
7	rs555091818	6649984	C	G
7	rs186642737	6650017	A	C
7	rs539391967	6650350	C	T
7	rs564889871	6650413	G	A
7	rs10282220	6650687	G	A
7	rs574264789	6651203	C	T
7	rs79520920	6651229	C	T
7	rs530904457	6651304	T	C
7	rs145498203	6651416	A	G
7	rs113380568	6651500	C	T
7	rs56996912	6651535	G	C
7	rs112297131	6651680	G	A
7	rs146879913	6651685	A	G
7	rs61247228	6651787	T	C
7	rs141829972	6651950	C	A
7	rs56717970	6652009	A	G
7	rs554957201	6652050	G	A
7	rs138768097	6652073	A	G
7	rs149299575	6652183	A	G
7	rs555095047	6652184	A	G
7	rs60108089	6652188	A	G
7	rs181927029	6652197	A	G
7	rs139659524	6652199	A	T
7	rs530656562	6652333	C	T
7	rs75245387	6652564	C	G
7	rs541722424	6652647	C	T
7	rs569472311	6652649	A	C
7	rs6973331	6652740	G	T
7	rs564240781	6652840	A	G
7	rs532589025	6652861	A	G
7	rs577473677	6652867	C	T
7	rs544891843	6652868	T	C
7	rs111986840	6652948	A	G
7	rs569478291	6652955	T	C
7	rs61147929	6652986	T	A
7	rs34882175	6653036	A	T
7	rs575184838	6653379	T	C
7	rs62441317	6653510	T	C
7	rs117502604	6653703	C	A
7	rs56757337	6653783	G	A
7	rs527925555	6653822	T	C
7	rs183186731	6654245	C	G
7	rs574388345	6654322	A	G
7	rs62441318	6654398	A	T
7	rs564214736	6654409	A	G
7	rs115193745	6654520	C	T
7	rs541695616	6654866	A	G
7	rs144041730	6654903	A	G
7	rs571934160	6655473	C	G
7	rs531832553	6655481	C	T
7	rs11762851	6655626	C	G
7	rs146860201	6655630	A	G
7	rs556206223	6655723	A	G
7	rs34060186	6655932	G	C
7	rs883719	6656204	G	A
7	rs62441319	6656295	A	G
7	rs549729904	6656334	G	C
7	rs146627069	6656427	C	T
7	rs117849752	6656579	A	T
7	rs117953659	6656649	T	C
7	rs567894721	6656650	A	G
7	rs2243563	6656830	G	A
7	rs1806552	6656897	A	G
7	rs550963571	6656923	T	C
7	rs140522947	6656966	T	G
7	rs545376319	6657118	G	A
7	rs529043928	6657292	T	A
7	rs532871116	6657368	G	C
7	rs79029245	6657486	A	G
7	rs539125594	6657725	A	G
7	rs184432063	6657863	A	G
7	rs559110895	6657990	A	G
7	rs117437632	6658105	T	C
7	rs2248363	6658208	G	T
7	rs13240710	6658297	T	C
7	rs2248342	6658555	G	A
7	rs75377675	6658579	C	G
7	rs76861115	6658585	A	G
7	rs112134552	6658661	A	G
7	rs528140011	6658751	G	A
7	rs532723328	6658918	G	T
7	rs148400956	6658977	G	A
7	rs58221038	6659190	T	C
7	rs145963789	6659191	A	G
7	rs62441321	6659405	G	A
7	rs151118335	6659444	T	C
7	rs2346263	6659509	G	A
7	rs552157659	6659519	A	G
7	rs7790928	6659708	A	G
7	rs10239018	6659940	G	A
7	rs564661697	6660037	T	C
7	rs2248127	6660233	C	T
7	rs191379678	6660525	A	G
7	rs554812862	6660563	A	G
7	rs575037105	6660732	A	T
7	rs940873	6660790	A	G
7	rs564274880	6660832	A	G
7	rs549909661	6660873	T	C
7	rs569092955	6660874	A	G
7	rs534009255	6660934	A	G
7	rs555898212	6660980	G	C
7	rs118032733	6661186	T	G
7	rs11971880	6661256	G	C
7	rs548486422	6661384	A	G
7	rs555355114	6661703	T	C
7	rs558059062	6661799	G	C
7	rs9770042	6662086	C	G
7	rs147069621	6662233	T	C
7	rs564124701	6662284	C	G
7	rs549596355	6662308	A	G
7	rs535055295	6662397	T	C
7	rs138360276	6662599	T	G
7	rs534669507	6662702	C	A
7	rs2462655	6662749	T	C
7	rs546121993	6662953	G	C
7	rs576284892	6663136	A	C
7	rs142178357	6663215	T	C
7	rs10254971	6663219	G	T
7	rs2247744	6663347	G	C
7	rs940871	6663670	G	A
7	rs879670	6664221	T	C
7	rs573466249	6664243	A	G
7	rs530010174	6664244	A	G
7	rs879671	6664245	T	G
7	rs117862490	6664303	A	C
7	rs530454667	6664552	A	T
7	rs62441323	6664798	A	T
7	rs192714543	6665003	C	T
7	rs11773690	6665156	G	C
7	rs543682763	6665194	T	C
7	rs148767562	6665233	A	G
7	rs547358359	6665310	A	T
7	rs12670466	6665418	T	G
7	rs12670517	6665716	A	G
7	rs114036024	6665779	C	T
7	rs12702532	6665803	A	C
7	rs185986442	6665831	T	C
7	rs2708612	6665848	A	G
7	rs569799784	6666011	T	C
7	rs554737613	6666117	T	G
7	rs182768040	6666137	T	C
7	rs186013533	6666176	C	T
7	rs558258798	6666207	G	A
7	rs530746842	6666368	T	C
7	rs55797327	6666429	T	C
7	rs187224404	6666498	G	T
7	rs2030798	6666501	A	G
7	rs117701984	6666706	T	C
7	rs572216416	6666803	A	T
7	rs546231934	6667170	T	C
7	rs533645011	6667249	T	C
7	rs184321455	6667359	T	C
7	rs188374629	6667469	T	C
7	rs73061325	6667819	A	G
7	rs554073554	6667849	T	C
7	rs7806068	6667965	G	C
7	rs150740730	6668005	G	A
7	rs2244572	6668027	G	A
7	rs527469367	6668164	T	G
7	rs549512144	6668236	T	G
7	rs186915863	6668351	A	G
7	rs149396309	6668495	G	A
7	rs144844768	6668558	A	G
7	rs190493352	6668566	A	G
7	rs10238785	6668579	T	C
7	rs531432953	6668606	C	G
7	rs377590843	6668653	C	A
7	rs553052039	6668953	A	G
7	rs185447337	6669224	G	A
7	rs75155679	6669271	T	C
7	rs13234726	6669289	T	G
7	rs542890659	6669296	A	G
7	rs368181369	6669327	C	T
7	rs571100486	6669361	T	G
7	rs563993096	6669372	A	G
7	rs531081335	6669373	G	T
7	rs546810243	6669384	G	A
7	rs368166667	6669392	C	G
7	rs371319994	6669406	C	G
7	rs35051105	6669456	T	C
7	rs10215759	6669460	G	A
7	rs577537255	6669461	T	C
7	rs552983908	6669789	T	A
7	rs13228621	6669926	C	T
7	rs540475859	6670038	G	A
7	rs117903407	6670056	T	C
7	rs2264783	6670264	C	G
7	rs73674144	6670280	T	C
7	rs183964201	6670281	A	G
7	rs538333599	6670294	A	C
7	rs73674145	6670360	A	G
7	rs577397918	6670517	G	A
7	rs13229146	6670550	G	A
7	rs548186346	6670571	A	G
7	rs554599896	6670904	T	C
7	rs113837653	6670906	A	C
7	rs10215474	6671023	T	C
7	rs149239104	6671061	G	A
7	rs10216183	6671062	A	G
7	rs112056391	6671284	C	T
7	rs2140905	6671496	T	C
7	rs150890666	6671506	A	G
7	rs184658936	6671536	G	C
7	rs556336523	6671619	T	C
7	rs117647375	6671690	T	G
7	rs529927013	6671886	G	C
7	rs62441324	6671907	T	C
7	rs147320517	6672079	A	G
7	rs149763506	6672264	G	T
7	rs185218519	6672281	G	C
7	rs148521176	6672398	C	A
7	rs531221988	6672421	T	C
7	rs142868113	6672444	A	G
7	rs535636739	6672537	C	T
7	rs111227741	6672910	A	G
7	rs191623619	6672925	G	C
7	rs576677236	6672947	A	C
7	rs183178193	6672987	T	C
7	rs562108841	6673001	T	C
7	rs561390184	6673008	T	C
7	rs191167547	6673139	T	A
7	rs115998095	6673255	G	A
7	rs567618081	6673634	A	G
7	rs7782819	6673678	G	A
7	rs150284900	6673700	A	G
7	rs532821180	6673707	T	C
7	rs575862450	6673762	C	G
7	rs7800712	6673956	T	C
7	rs549470319	6673994	T	C
7	rs11526211	6674010	T	C
7	rs539329747	6674098	C	G
7	rs557667522	6674135	A	G
7	rs117969982	6674300	C	T
7	rs188419699	6674441	A	G
7	rs552224438	6674452	A	G
7	rs35792047	6674496	T	C
7	rs111574685	6674676	G	A
7	rs536988257	6674697	A	C
7	rs13237018	6674848	A	G
7	rs13227497	6674858	A	T
7	rs147330742	6675174	C	A
7	rs530692936	6675287	T	C
7	rs567315000	6675303	T	C
7	rs10271259	6675323	A	G
7	rs532783572	6675386	C	G
7	rs148367015	6675489	T	A
7	rs181943512	6675697	A	G
7	rs183531427	6675825	T	C
7	rs7783767	6675837	T	C
7	rs191612498	6676260	A	G
7	rs60232048	6676285	G	T
7	rs558804923	6676417	T	C
7	rs58569329	6676569	T	C
7	rs548163206	6676761	A	G
7	rs62439667	6676811	T	C
7	rs76028561	6676822	T	C
7	rs143339239	6676870	G	C
7	rs574867008	6677274	A	G
7	rs548012648	6677959	T	C
7	rs148915268	6678180	T	C
7	rs117330817	6678190	G	T
7	rs10255119	6678314	G	C
7	rs544205351	6678353	T	G
7	rs187884634	6678373	A	G
7	rs35692911	6678421	C	T
7	rs563786578	6678522	T	C
7	rs2254504	6678561	C	G
7	rs2254503	6678603	A	G
7	rs563723991	6679027	T	C
7	rs566326089	6679204	T	C
7	rs533458418	6679307	C	G
7	rs556390387	6679422	C	T
7	rs545450644	6679491	T	C
7	rs2254381	6679526	G	A
7	rs529560580	6679547	G	A
7	rs28687772	6679875	C	T
7	rs138892039	6679902	T	G
7	rs552625782	6680017	G	A
7	rs149442477	6680086	A	G
7	rs555061872	6680091	G	A
7	rs112277968	6680137	C	T
7	rs13230247	6680235	T	C
7	rs528488756	6680320	T	C
7	rs376531538	6680486	T	C
7	rs142736743	6680602	G	C
7	rs2254249	6680674	G	C
7	rs569707260	6680922	T	C
7	rs4720680	6681006	A	G
7	rs553001712	6681009	G	C
7	rs192401039	6681058	G	A
7	rs117400829	6681285	T	C
7	rs77853908	6681410	C	T
7	rs940870	6681619	T	C
7	rs538649556	6681658	T	C
7	rs573139506	6681744	A	G
7	rs542486363	6681811	G	C
7	rs528297003	6681987	A	G
7	rs546689434	6681989	G	C
7	rs574750841	6682331	A	G
7	rs542860601	6682415	G	T
7	rs532229402	6682605	G	C
7	rs145062142	6682607	G	C
7	rs538297040	6682722	C	T
7	rs59823415	6682847	G	T
7	rs371433500	6683140	A	C
7	rs182545949	6683226	G	C
7	rs2253869	6683454	A	G
7	rs114961651	6683654	T	C
7	rs73061333	6683697	T	C
7	rs150489163	6683737	T	C
7	rs546061512	6683747	T	C
7	rs2253770	6683910	A	G
7	rs34751372	6683930	A	G
7	rs562097955	6684306	A	G
7	rs11761816	6684351	A	G
7	rs57990562	6684540	G	A
7	rs58738503	6684655	T	A
7	rs2253738	6684659	C	T
7	rs562387626	6684695	G	A
7	rs148460776	6684855	T	C
7	rs58699300	6684878	A	G
7	rs9640029	6685123	T	C
7	rs140558533	6685174	A	G
7	rs2462656	6685303	A	G
7	rs55789222	6685342	G	A
7	rs542588564	6685365	C	G
7	rs2462657	6685408	T	C
7	rs184194099	6685495	T	C
7	rs536794348	6685519	C	G
7	rs555396085	6685533	G	A
7	rs567282121	6685539	G	C
7	rs535288543	6685540	G	A
7	rs553725467	6685542	G	T
7	rs139439985	6685582	A	G
7	rs56384751	6685654	T	C
7	rs528467943	6685676	G	T
7	rs2253496	6686196	C	T
7	rs187102953	6686250	T	C
7	rs143742494	6686314	T	C
7	rs190258543	6686335	T	C
7	rs189760761	6686546	C	A
7	rs534068760	6686579	T	C
7	rs73674148	6686585	T	G
7	rs2140907	6686601	T	C
7	rs546385369	6686757	T	C
7	rs2253480	6686780	T	C
7	rs145153853	6686877	A	G
7	rs6962510	6686918	T	A
7	rs577134766	6686980	G	C
7	rs554763938	6687098	T	C
7	rs150432944	6687127	T	G
7	rs564841920	6687162	T	C
7	rs566698832	6687206	A	T
7	rs556589723	6687345	A	C
7	rs554924493	6687386	T	G
7	rs367960525	6687391	A	G
7	rs558028027	6687514	A	G
7	rs2462658	6687560	A	G
7	rs55944391	6687563	A	C
7	rs2464874	6687733	T	C
7	rs2464873	6687751	T	C
7	rs576972990	6688085	T	C
7	rs940869	6688113	T	C
7	rs940868	6688126	A	G
7	rs142931511	6688287	C	G
7	rs74325632	6688295	C	T
7	rs10046580	6688312	T	C
7	rs7808550	6688350	G	T
7	rs113895324	6688480	C	A
7	rs139491350	6688582	A	G
7	rs2250465	6688697	C	G
7	rs547919767	6688906	A	G
7	rs190221020	6689009	A	G
7	rs113606368	6689114	T	C
7	rs2250356	6689122	G	C
7	rs62439670	6689636	C	T
7	rs541592885	6689731	T	C
7	rs10238659	6689758	G	A
7	rs563297468	6689773	T	C
7	rs561631690	6689893	T	G
7	rs150215924	6689910	T	C
7	rs368518564	6689952	C	T
7	rs2250243	6690240	C	T
7	rs539095931	6690260	T	C
7	rs2243544	6690270	C	T
7	rs559450934	6690509	A	G
7	rs528072867	6690549	T	C
7	rs138170677	6690762	T	C
7	rs575328450	6690814	T	C
7	rs75669728	6690922	A	G
7	rs563516032	6690929	T	C
7	rs530580893	6690993	C	A
7	rs185066639	6691008	T	G
7	rs560912542	6691012	A	G
7	rs187350627	7908702	G	A
7	rs117607632	7908854	T	C
7	rs6954729	7908970	C	T
7	rs6954739	7908987	C	A
7	rs57666355	7909011	T	G
7	rs6974654	7909281	A	T
7	rs6974658	7909292	A	C
7	rs192237978	7909348	G	A
7	rs144456157	7909381	G	A
7	rs549114578	7909495	G	A
7	rs12668597	7909513	T	C
7	rs12668141	7909537	C	A
7	rs61398953	7909641	A	C
7	rs12665898	7909659	C	G
7	rs6463741	7909830	A	G
7	rs6959805	7909847	C	T
7	rs6979457	7909868	A	C
7	rs6958752	7909899	G	A
7	rs575036022	7910221	T	C
7	rs34174547	7910246	G	A
7	rs111623954	7910296	A	G
7	rs529737286	7910394	G	A
7	rs188029632	7910402	T	C
7	rs151087250	7910451	T	C
7	rs887702	7911094	A	G
7	rs191337703	7911127	T	C
7	rs141123486	7911201	G	A
7	rs732855	7911371	G	A
7	rs141562039	7911398	G	A
7	rs138398540	7911532	G	A
7	rs143893773	7911539	G	C
7	rs574896433	7911586	C	T
7	rs73347327	7911632	T	C
7	rs563762022	7911639	G	C
7	rs112319349	7911652	C	A
7	rs549765499	7911657	T	C
7	rs113964123	7911710	G	A
7	rs141378479	7912100	T	C
7	rs35370815	7912171	C	T
7	rs186208954	7912322	G	A
7	rs191009957	7912349	T	G
7	rs547316276	7912427	T	C
7	rs552349216	7912446	T	C
7	rs187223367	7913083	C	A
7	rs62434519	7913169	C	T
7	rs10255556	7913311	T	C
7	rs145356219	7913522	A	G
7	rs111834772	7913603	C	T
7	rs113358182	7913615	C	T
7	rs10255802	7913642	T	A
7	rs573398810	7913709	A	C
7	rs112315508	7913745	T	C
7	rs545262429	7913755	C	G
7	rs563454072	7913780	A	G
7	rs10255964	7913819	G	A
7	rs10241098	7913945	C	T
7	rs112368484	7914185	T	C
7	rs67462815	7914297	C	A
7	rs577533293	7914320	T	G
7	rs117744384	7914438	A	G
7	rs13438763	7914604	C	T
7	rs13438161	7914685	A	G
7	rs111399367	7914695	A	G
7	rs142655261	7914723	T	C
7	rs145953575	7914727	G	A
7	rs528678578	7914763	G	C
7	rs568861074	7914857	T	C
7	rs377221717	7914858	A	G
7	rs540430609	7914894	T	C
7	rs558763451	7914895	G	A
7	rs578026968	7914952	T	G
7	rs113647077	7915035	C	T
7	rs73347336	7915079	T	C
7	rs550670657	7915146	G	C
7	rs112602181	7915164	T	A
7	rs189295649	7915215	G	A
7	rs28419778	7915255	T	C
7	rs558457082	7915341	T	C
7	rs111289390	7915396	A	G
7	rs111629210	7915440	A	G
7	rs575804375	7915502	A	G
7	rs565306525	7915649	A	G
7	rs73043323	7915779	A	G
7	rs185615874	7915829	A	G
7	rs190430758	7915875	G	A
7	rs182997844	7915998	C	T
7	rs929570	7916212	T	C
7	rs567951771	7916335	T	A
7	rs183744650	7916479	A	C
7	rs3735459	7916567	T	C
7	rs145661153	7916600	T	C
7	rs189117946	7916652	C	A
7	rs73347342	7916712	G	T
7	rs17562719	7916781	C	G
7	rs73043329	7916817	G	A
7	rs73043332	7916824	T	A
7	rs187016287	7917049	C	G
7	rs118022796	7917092	C	T
7	rs545616764	7917352	G	T
7	rs1558475	7917360	C	T
7	rs184028072	7917563	C	T
7	rs34776629	7917577	A	G
7	rs140476605	7917765	T	C
7	rs150360289	7917766	A	G
7	rs189869205	7917874	G	A
7	rs1558476	7918051	G	C
7	rs17497014	7918285	A	G
7	rs1047562	7918516	A	T
7	rs11456	7918592	T	C
7	rs10216	7918637	C	T
7	rs10605	7918642	A	G
7	rs185468447	7918854	T	A
7	rs6961347	7918863	T	A
7	rs17139146	7918911	C	A
7	rs10240082	7919205	C	A
7	rs188318912	7919274	G	T
7	rs2159831	7919278	C	T
7	rs144418126	7919455	G	A
7	rs181094371	7919487	A	C
7	rs73347351	7919513	C	T
7	rs73347354	7919624	C	A
7	rs191445608	7919634	G	A
7	rs141678524	7919816	A	G
7	rs183804589	7920005	C	T
7	rs563648253	7920302	A	G
7	rs182180814	7920320	T	A
7	rs546688262	7920446	C	T
7	rs544992089	7920820	T	C
7	rs7785073	7921051	A	G
7	rs188390398	7921156	A	T
7	rs192855373	7921158	G	C
7	rs116443659	7921194	A	G
7	rs556919577	7921213	A	C
7	rs542882934	7921233	T	C
7	rs116226276	7921234	A	G
7	rs544182659	7921276	T	C
7	rs188736393	7921323	T	G
7	rs184921517	7921478	C	T
7	rs73674707	7921504	T	C
7	rs67986000	7921536	C	A
7	rs73061566	7921714	T	C
7	rs184686729	7921802	T	C
7	rs76059640	7921920	T	C
7	rs181721736	7922014	T	C
7	rs60146981	7922474	C	G
7	rs11771943	7922481	C	T
7	rs191626706	7922572	T	C
7	rs56192107	7922652	G	A
7	rs17139209	7922801	T	A
7	rs28690034	7922888	G	C
7	rs535679172	7923280	G	A
7	rs17563175	7923522	T	C
7	rs540866132	7923608	T	C
7	rs564444761	7923886	G	A
7	rs74930999	7923894	C	G
7	rs566281431	7924117	A	G
7	rs11761799	7924284	G	T
7	rs7778555	7924362	C	G
7	rs184778110	7924396	G	A
7	rs17563229	7924648	G	A
7	rs77954913	7924659	A	G
7	rs73347360	7924661	G	A
7	rs78258682	7924752	T	C
7	rs7778134	7924797	G	T
7	rs73061574	7924885	A	T
7	rs73061575	7924968	T	A
7	rs184679539	7924982	A	G
7	rs147287724	7925001	T	C
7	rs568586481	7925016	G	C
7	rs73347362	7925097	C	T
7	rs148807891	7925165	C	G
7	rs73347364	7925183	C	T
7	rs189544500	7925186	G	A
7	rs10243190	7925273	T	C
7	rs184789681	7925337	G	C
7	rs73061577	7925515	A	G
7	rs541413239	7925518	G	C
7	rs13241672	7925560	G	C
7	rs577902270	7925583	T	C
7	rs73347369	7925597	G	A
7	rs548763162	7925639	A	C
7	rs113319594	7925684	G	T
7	rs546595031	7925738	T	C
7	rs554516843	7925896	T	C
7	rs75897007	7925905	G	T
7	rs550390222	7925950	T	C
7	rs191063016	7925978	G	T
7	rs148915678	7926146	G	A
7	rs6970976	7926288	G	A
7	rs6463743	7926370	A	G
7	rs6463744	7926379	T	A
7	rs7807180	7926413	C	A
7	rs538637926	7926443	C	T
7	rs7787990	7926559	G	A
7	rs183156301	7926632	T	C
7	rs7811456	7926695	G	T
7	rs4720756	7926815	G	A
7	rs17497538	7926885	A	G
7	rs559225303	7927028	C	T
7	rs10266601	7927238	G	A
7	rs543632841	7927266	T	C
7	rs4725042	7927630	C	A
7	rs4725043	7927637	T	A
7	rs187694747	7927680	T	C
7	rs192418072	7927710	A	C
7	rs138730979	7927746	T	C
7	rs113503600	7927783	T	C
7	rs555233804	7927809	A	G
7	rs11767517	7928146	T	C
7	rs2348769	7928202	T	C
7	rs10447685	7928369	A	G
7	rs556944467	7928458	A	G
7	rs72577918	7928567	A	G
7	rs112106156	7928646	G	A
7	rs56010953	7928695	G	A
7	rs56220151	7928731	T	A
7	rs142768462	7928735	T	G
7	rs55734429	7928737	G	A
7	rs113031523	7928799	A	G
7	rs112422579	7928804	T	G
7	rs56182237	7928809	G	T
7	rs376988704	7928842	T	C
7	rs565294671	7928847	A	G
7	rs10228948	7928861	G	C
7	rs543719602	7928922	G	C
7	rs556643057	7928991	A	G
7	rs4720757	7929110	T	C
7	rs10274852	7929126	A	G
7	rs539183760	7929303	C	T
7	rs12673370	7929316	G	A
7	rs78470998	7929452	G	A
7	rs572554574	7929513	G	A
7	rs10232828	7929700	C	G
7	rs111501592	7929708	C	T
7	rs569513337	7929768	G	A
7	rs10278724	7929851	G	A
7	rs7804964	7930058	G	C
7	rs144242638	7930198	T	A
7	rs56008587	7930313	T	C
7	rs150322232	7930374	G	A
7	rs141256913	7930379	C	G
7	rs541289923	7930430	T	C
7	rs11971467	7930535	G	T
7	rs11973960	7930676	T	G
7	rs6976269	7930712	G	A
7	rs550646059	7930801	C	T
7	rs10237424	7930948	A	G
7	rs12665899	7930976	G	A
7	rs532408448	7931214	C	T
7	rs76005471	7931287	C	A
7	rs2098216	7931478	C	A
7	rs557376775	7931549	C	A
7	rs76590218	7931919	C	T
7	rs112062145	7932137	C	T
7	rs112924659	7932170	G	A
7	rs562640124	7932189	C	G
7	rs547969119	7932320	A	G
7	rs185627258	7932507	T	C
7	rs112161914	7932690	T	C
7	rs10232051	7932762	G	A
7	rs574612919	7932939	C	T
7	rs56713001	7933017	T	C
7	rs530372286	7933141	G	C
7	rs142620532	7933197	T	C
7	rs150559343	7933222	C	A
7	rs79852560	7933629	C	T
7	rs564340560	7933656	T	C
7	rs79296258	7933702	T	C
7	rs149870780	7933768	A	G
7	rs149048755	7934002	A	G
7	rs185476805	7934010	A	G
7	rs188331141	7934095	T	C
7	rs562967594	7934446	T	A
7	rs575015876	7934473	G	A
7	rs148139793	7934685	T	A
7	rs17139306	7934974	G	A
7	rs2306726	7935363	A	T
7	rs572897941	7935393	T	G
7	rs141957438	7935545	T	C
7	rs41370848	7935571	T	C
7	rs57935334	7935576	C	T
7	rs186466332	7935578	T	C
7	rs2348770	7935903	G	T
7	rs2348771	7935990	C	T
7	rs144066728	7936025	A	G
7	rs4034735	7936040	A	G
7	rs10281884	7936106	G	A
7	rs189021498	7936121	T	C
7	rs10236477	7936198	G	A
7	rs111980557	7936223	A	G
7	rs73231786	7936327	T	A
7	rs184933626	7936442	T	C
7	rs145095593	7937189	A	G
7	rs376823881	7937227	C	T
7	rs146880551	7937259	G	A
7	rs189768825	7937353	G	T
7	rs17139327	7937356	C	T
7	rs7781908	7937509	C	T
7	rs143680527	7937590	T	C
7	rs17139263	7937599	A	G
7	rs6463745	7937614	T	G
7	rs76866706	7937645	T	C
7	rs186572745	7937836	G	A
7	rs1541515	7938019	G	T
7	rs73045532	7938132	G	A
7	rs77799788	7938281	T	A
7	rs7785709	7938344	A	G
7	rs10278378	7938368	T	C
7	rs57039293	7938370	A	G
7	rs73231791	7938460	C	T
7	rs10234732	7938532	G	A
7	rs573227261	7938535	C	T
7	rs10486201	7938596	T	C
7	rs556794893	7938612	T	C
7	rs189649849	7938704	G	A
7	rs567058306	7938780	G	A
7	rs570502427	7938831	A	C
7	rs577168529	7938924	T	C
7	rs56364053	7938987	A	C
7	rs10235557	7939156	G	A
7	rs542025863	7939190	G	C
7	rs560664454	7939227	A	G
7	rs10238652	7939329	T	A
7	rs73231792	7939513	C	G
7	rs545923834	7939606	C	T
7	rs34989993	7939688	C	G
7	rs11763763	7939795	G	A
7	rs184784380	7939802	A	G
7	rs4720758	7939907	A	T
7	rs142044072	7940031	G	A
7	rs188039502	7940058	G	A
7	rs183930120	7940112	T	A
7	rs12702669	7940135	A	G
7	rs546181070	7940242	G	A
7	rs10253215	7940269	A	G
7	rs73045599	7940525	G	T
7	rs535765435	7940610	T	C
7	rs111654540	7940925	A	G
7	rs73045601	7940938	G	A
7	rs543022585	7940956	T	G
7	rs143839480	7940999	A	G
7	rs13239267	7941084	G	A
7	rs11976265	7941139	C	T
7	rs113381367	7941186	T	A
7	rs145388352	7941342	A	G
7	rs10231803	7941344	T	C
7	rs113932362	7941373	C	G
7	rs73047505	7941464	G	A
7	rs191049830	7941518	G	T
7	rs2109973	7941645	T	C
7	rs2159832	7941684	G	A
7	rs141637841	7941745	A	T
7	rs146996363	7941822	T	A
7	rs6952032	7941884	G	A
7	rs7789288	7941911	A	T
7	rs7785556	7942019	C	A
7	rs183189410	7942216	T	C
7	rs4725044	7942576	A	G
7	rs187846255	7942687	G	A
7	rs60887581	7942707	C	T
7	rs571876053	7942738	T	C
7	rs192743964	7942928	A	G
7	rs544029163	7943046	G	A
7	rs4725045	7943127	T	A
7	rs139232821	7943307	T	C
7	rs12702670	7943318	A	C
7	rs531672174	7943320	A	G
7	rs568940305	7943329	G	A
7	rs12702671	7943395	T	C
7	rs79527465	7943446	A	C
7	rs12702672	7943451	G	A
7	rs12702673	7943464	G	C
7	rs4720759	7943482	T	C
7	rs73047514	7943513	G	C
7	rs73047519	7943624	G	A
7	rs79567684	7943664	G	C
7	rs541703220	7944190	T	G
7	rs73674721	7944341	G	A
7	rs6956254	7944425	G	A
7	rs6957537	7944482	T	C
7	rs28817895	7944503	T	C
7	rs6956406	7944523	G	T
7	rs1016748	7945132	G	A
7	rs1016749	7945316	G	A
7	rs544583310	7945363	T	G
7	rs542165971	7945775	G	A
7	rs4725046	7946274	C	T
7	rs181038794	7946334	T	C
7	rs4725047	7946400	G	A
7	rs139501421	7946761	A	C
7	rs79895808	7947026	A	G
7	rs10246737	7947091	C	A
7	rs185902526	7947166	C	T
7	rs190714997	7947378	G	C
7	rs75650053	7947391	A	G
7	rs2013668	7947541	A	G
7	rs10952080	7947962	C	T
7	rs141551887	7948045	C	T
7	rs140970238	7948193	A	T
7	rs11769623	7948278	T	G
7	rs188837057	7948489	T	A
7	rs530850311	7948625	A	G
7	rs7797648	7948716	C	T
7	rs67355497	7948730	C	T
7	rs117307733	7948750	C	T
7	rs4725048	7948793	A	G
7	rs12702674	7948804	G	A
7	rs11981031	7948824	A	G
7	rs575171147	7948859	G	A
7	rs573089885	7948894	T	A
7	rs540006680	7948901	T	C
7	rs3919526	7949059	A	G
7	rs61741163	7949295	T	C
7	rs180816291	7949386	G	T
7	rs188290306	7949618	C	G
7	rs12702675	7949666	C	G
7	rs10243568	7949712	T	C
7	rs12702676	7949823	T	C
7	rs12702677	7949890	A	G
7	rs12668922	7949986	T	C
7	rs190571837	7950118	A	G
7	rs187171690	7950324	T	C
7	rs189804851	7950553	T	A
7	rs199600775	7950555	A	T
7	rs182418882	7950735	C	G
7	rs570384034	7950897	T	C
7	rs187154364	7950905	C	G
7	rs148229301	7950984	G	C
7	rs192865233	7951055	T	C
7	rs577421602	7951124	C	T
7	rs139871856	7951190	T	C
7	rs17498524	7951222	C	T
7	rs567991935	7951531	A	G
7	rs2159833	7951685	T	G
7	rs575092713	7951722	G	A
7	rs560314116	7951760	A	C
7	rs4725049	7951802	C	A
7	rs73237565	7951901	T	C
7	rs140157436	7952072	T	A
7	rs570958447	7952092	G	A
7	rs145358186	7952099	G	T
7	rs7790111	7952122	A	G
7	rs6463746	7952201	C	T
7	rs535752380	7952213	G	C
7	rs148756880	7952315	C	T
7	rs112681590	7952411	A	G
7	rs10952081	7952469	A	G
7	rs541324349	7952581	T	C
7	rs570827157	7952667	G	A
7	rs732052	7952842	G	A
7	rs146521656	7953285	A	C
7	rs73047544	7953862	G	A
7	rs73047548	7953905	A	C
7	rs6463747	7953906	C	T
7	rs191595237	7954003	C	T
7	rs141099327	7954225	T	C
7	rs6950643	7954298	A	G
7	rs13227740	7954755	C	T
7	rs188542642	7954756	A	G
7	rs4725050	7954791	G	C
7	rs112327036	7954974	A	G
7	rs28726209	7955102	T	C
7	rs181104474	7955132	A	G
7	rs184868147	7955153	A	G
7	rs12702678	7955190	A	G
7	rs140225674	7955509	T	C
7	rs142009045	7955702	G	T
7	rs28575194	7955760	A	C
7	rs150626319	7955765	C	T
7	rs78409484	7955798	C	G
7	rs114635038	7955887	A	G
7	rs12702679	7956254	T	C
7	rs180818388	7956569	A	G
7	rs184880646	7956591	G	A
7	rs10279220	7956647	A	G
7	rs573600874	7956719	G	A
7	rs9691817	7956948	A	G
7	rs568982353	7957339	A	G
7	rs56840336	7957538	G	A
7	rs6463748	7957578	T	C
7	rs6463749	7957841	C	A
7	rs6463750	7957904	T	C
7	rs150289126	7957923	A	G
7	rs191741892	7958014	A	C
7	rs541518755	7958091	C	A
7	rs6960851	7958133	A	G
7	rs6960860	7958143	A	G
7	rs529148713	7958289	G	A
7	rs57731145	7958418	T	A
7	rs80063831	7958420	T	G
7	rs11772651	7958584	C	T
7	rs138471048	7958692	G	A
7	rs543738805	7958747	T	C
7	rs10228711	7958763	T	G
7	rs61479903	7958915	A	T
7	rs77818042	7959094	G	A
7	rs146297252	7959266	A	G
7	rs139639923	7959321	A	G
7	rs10232814	7959740	A	G
7	rs73047556	7959788	T	C
7	rs10263240	7959842	G	C
7	rs6954565	7960251	G	A
7	rs10282229	7960281	T	C
7	rs10233467	7960307	A	G
7	rs145646283	7960360	G	A
7	rs6962477	7960421	T	C
7	rs187234067	7960614	A	G
7	rs79079027	7960648	A	G
7	rs189387234	7960672	C	T
7	rs10282585	7960741	G	A
7	rs543507564	7960823	T	C
7	rs117494318	7960897	C	T
7	rs559969553	7960968	T	C
7	rs67185975	7961099	C	A
7	rs567383523	7961115	C	T
7	rs9690117	7961187	T	A
7	rs538291436	7961202	C	T
7	rs66887363	7961231	G	A
7	rs9690598	7961320	G	A
7	rs117279748	7961538	T	G
7	rs568827343	7961680	A	T
7	rs73047571	7961755	T	C
7	rs185908795	7962114	A	G
7	rs576009781	7962136	A	G
7	rs77199793	7962239	T	C
7	rs562817060	7962253	A	G
7	rs566548282	7962576	G	A
7	rs150236613	7962716	G	A
7	rs578062785	7962754	G	C
7	rs113360540	7962777	G	C
7	rs56250754	7962993	G	A
7	rs182768790	7963133	T	G
7	rs117073884	7963218	G	A
7	rs60887317	7963282	C	T
7	rs564465991	7963421	T	G
7	rs531725492	7963536	G	C
7	rs191526582	7963587	T	C
7	rs529628991	7963848	C	A
7	rs185593364	7964032	A	G
7	rs146092369	7964077	A	G
7	rs551078668	7964079	T	A
7	rs35361525	7964103	C	G
7	rs6975902	7964238	A	G
7	rs577002983	7964493	A	G
7	rs190568782	7964545	A	G
7	rs60259363	7964636	A	G
7	rs148735977	7964700	C	T
7	rs184123940	7964827	A	G
7	rs188322901	7964838	G	A
7	rs75920554	7964844	C	G
7	rs533968540	7964927	C	T
7	rs556346373	7965068	G	C
7	rs74953982	7965724	A	G
7	rs139214194	7965781	T	C
7	rs2041565	7966010	G	C
7	rs543718127	7966306	A	G
7	rs74577380	7966351	G	A
7	rs73237581	7966635	G	A
7	rs568670320	7966670	T	A
7	rs187499234	7966692	T	A
7	rs35509495	7966798	T	A
7	rs543415741	7967199	G	A
7	rs2041566	7967220	A	G
7	rs529575707	7967221	A	C
7	rs118069097	7967343	C	A
7	rs151299691	7967352	A	G
7	rs10274043	7967355	T	C
7	rs13226746	7967424	C	A
7	rs533128132	7967667	T	G
7	rs114223515	7967861	A	G
7	rs188674199	7968092	G	A
7	rs193020898	7968400	A	T
7	rs559747189	7968601	T	C
7	rs10237854	7968608	T	C
7	rs80160770	7968633	T	G
7	rs12702680	7968636	T	C
7	rs73237584	7968792	T	G
7	rs538530484	7968968	A	G
7	rs75555168	7968972	C	T
7	rs73674730	7968984	A	G
7	rs536485813	7969013	G	A
7	rs149370556	7969076	T	C
7	rs10252010	7969336	A	G
7	rs118126014	7969353	A	G
7	rs73047578	7969455	T	C
7	rs10952082	7969518	C	G
7	rs147225104	7969564	C	T
7	rs140576416	7969612	T	C
7	rs539718195	7969766	T	C
7	rs116575602	7969807	G	A
7	rs555129753	7969876	T	G
7	rs540319931	7969950	A	G
7	rs144926191	7969980	G	A
7	rs10239298	7970015	G	A
7	rs547078866	7970145	T	G
7	rs115669766	7970463	A	G
7	rs13309771	7970546	T	A
7	rs7796084	7970560	G	A
7	rs6463751	7970701	C	T
7	rs77203881	7970821	A	G
7	rs76345535	7971314	A	G
7	rs555875427	7971438	T	C
7	rs191897846	7971490	A	G
7	rs74770980	7971600	T	A
7	rs551084859	7971621	C	T
7	rs12702681	7971733	T	C
7	rs12702682	7971917	C	T
7	rs186393463	7972106	C	T
7	rs12164075	7972119	T	A
7	rs10251201	7972285	T	C
7	rs2041567	7972337	T	C
7	rs12670023	7972762	C	A
7	rs573804999	7972927	C	T
7	rs115002839	7973015	A	T
7	rs6966273	7973654	G	T
7	rs6463752	7973827	A	G
7	rs59270439	7973894	A	G
7	rs7795615	7973971	C	A
7	rs73047583	7973989	C	A
7	rs59916358	7974030	G	A
7	rs13236952	7974235	T	C
7	rs539543528	7974260	A	G
7	rs57426792	7974411	A	G
7	rs61424847	7974604	T	C
7	rs117617335	7974697	C	G
7	rs11977212	7974812	T	G
7	rs150541426	7974826	A	G
7	rs11974862	7974827	C	T
7	rs191385805	7974904	A	C
7	rs555716608	7975028	G	A
7	rs10155928	7975298	G	T
7	rs10155926	7975354	C	A
7	rs139846961	7975423	A	G
7	rs528116448	7975634	T	A
7	rs7782224	7975662	C	T
7	rs192548484	7975715	C	A
7	rs141473331	7975751	G	A
7	rs189911352	7975931	A	C
7	rs57377507	7976009	G	A
7	rs56929156	7976117	A	G
7	rs7779286	7976243	A	G
7	rs36101630	7976336	T	G
7	rs528575943	7976752	C	A
7	rs12666972	7976854	T	C
7	rs718548	7976874	G	T
7	rs10259871	7977038	C	G
7	rs543864074	7977129	C	T
7	rs718549	7977226	A	T
7	rs10250018	7977284	T	A
7	rs142784193	7977295	C	T
7	rs10263125	7977343	C	G
7	rs182853872	7977379	A	C
7	rs566712913	7977414	G	A
7	rs556892925	7977469	T	G
7	rs6972761	7977912	T	G
7	rs6972888	7977928	A	G
7	rs6972922	7977987	A	G
7	rs149461458	7978017	A	G
7	rs6974333	7978107	A	C
7	rs541840729	7978261	T	C
7	rs113739750	7978301	T	C
7	rs13231908	7978303	T	C
7	rs143864384	7978324	G	A
7	rs67510479	7978379	T	C
7	rs10238920	7978432	T	C
7	rs4725051	7978565	T	C
7	rs73237599	7978839	A	G
7	rs560092537	7978849	C	T
7	rs13235362	7978892	T	C
7	rs35720350	7978968	G	A
7	rs2109974	7979005	A	T
7	rs13234723	7979043	A	G
7	rs139879648	7979198	A	G
7	rs17140477	7979318	G	A
7	rs535549036	7979522	G	A
7	rs17565131	7979577	T	C
7	rs34525445	7979601	G	A
7	rs17151589	7979609	C	T
7	rs17151593	7979722	T	C
7	rs117950487	7979741	A	C
7	rs548911552	7979956	T	C
7	rs13308567	7979957	A	G
7	rs10272483	7980083	G	C
7	rs13309133	7980094	G	A
7	rs10244062	7980162	T	C
7	rs6950165	7980355	A	G
7	rs140596698	7980419	T	C
7	rs537443725	7980633	T	C
7	rs10247586	7980650	T	C
7	rs142476734	7980651	A	G
7	rs6951010	7980864	G	A
7	rs34913867	7980992	G	A
7	rs532218205	7980993	A	T
7	rs6972059	7981186	G	A
7	rs17140542	7981535	T	A
7	rs80332577	7981608	T	C
7	rs141774156	7981628	A	G
7	rs373541384	7981699	T	C
7	rs113923651	7981729	G	A
7	rs73674737	7981854	A	G
7	rs57414103	7981880	T	G
7	rs191605368	7981898	C	T
7	rs73674738	7981919	T	C
7	rs553636158	7981922	G	C
7	rs12538192	7982129	A	C
7	rs16872177	7982218	C	T
7	rs12538224	7982306	A	G
7	rs144776085	7982580	A	T
7	rs530195347	7982618	A	G
7	rs527663424	7982661	A	C
7	rs566747755	7982700	A	C
7	rs10255849	7982706	T	C
7	rs37942	7982785	C	T
7	rs570726528	7982823	T	G
7	rs140717411	7983117	C	T
7	rs117361261	7983256	C	G
7	rs553818949	7983399	T	C
7	rs572075396	7983414	G	C
7	rs80322453	7983481	A	G
7	rs144590047	7983699	G	A
7	rs558749893	7983859	C	T
7	rs147907147	7983960	G	A
7	rs560842837	7983997	G	A
7	rs3779373	7984029	G	T
7	rs568020353	7984159	G	T
7	rs144997551	7984256	C	T
7	rs187608549	7984316	T	C
7	rs66702154	7984439	C	A
7	rs149121841	7984638	T	C
7	rs144891061	7984876	A	G
7	rs141548870	7984959	T	A
7	rs549833544	7984980	C	T
7	rs568231332	7985045	G	A
7	rs117360497	7985126	A	T
7	rs145228058	7985149	G	T
7	rs37943	7985185	T	G
7	rs11764675	7985233	T	C
7	rs148015817	7985366	T	A
7	rs17140554	7985388	C	T
7	rs73049204	7985624	A	T
7	rs569297527	7985753	A	G
7	rs62434545	7985758	C	G
7	rs180841271	7985776	G	T
7	rs13231445	7985785	T	C
7	rs78730775	7985822	G	T
7	rs7806407	7985866	T	C
7	rs554081571	7986195	G	A
7	rs190585366	7986257	G	T
7	rs73049206	7986465	T	C
7	rs79782196	7986472	A	G
7	rs533265831	7986570	G	A
7	rs531725402	7986802	C	T
7	rs17140599	7987137	G	A
7	rs538868610	7987643	T	G
7	rs144743095	7987728	C	T
7	rs146766823	7987810	G	C
7	rs551043537	7987853	T	C
7	rs10255002	7987940	T	C
7	rs6961526	7987993	T	C
7	rs10224801	7988012	A	G
7	rs12670535	7988091	T	C
7	rs6947392	7988212	T	C
7	rs548278410	7988493	A	T
7	rs533802361	7988562	T	C
7	rs115237883	7988650	G	T
7	rs540075789	7989154	G	T
7	rs192055464	7989403	A	C
7	rs7803618	7989420	T	C
7	rs117561833	7989421	A	G
7	rs2041363	7989520	G	A
7	rs193211173	7989974	C	G
7	rs527376760	7990022	G	T
7	rs553930643	7990346	G	A
7	rs73049212	7990376	C	A
7	rs6976735	7990432	C	T
7	rs16872207	7990477	T	C
7	rs16872208	7990487	A	T
7	rs34819831	7990733	G	A
7	rs369412258	7990889	A	G
7	rs148213049	7990890	G	T
7	rs566407505	7990900	T	C
7	rs59344649	7990978	T	C
7	rs144008454	7990994	T	C
7	rs536107264	7991110	A	G
7	rs114497537	7991425	T	C
7	rs1990367	7991437	C	T
7	rs57890300	7991534	G	A
7	rs569563602	7991626	G	C
7	rs537940543	7991701	T	C
7	rs543494826	7991965	A	C
7	rs187324886	7992012	G	T
7	rs114572036	7992023	T	C
7	rs116171335	7992219	C	T
7	rs2109381	7992269	C	T
7	rs529417766	7992272	A	G
7	rs62434547	7992273	C	T
7	rs62434548	7992275	C	T
7	rs144296485	7992316	A	T
7	rs143410829	7992610	T	G
7	rs37944	7992828	T	C
7	rs117280371	7992958	G	A
7	rs150998033	7993000	A	G
7	rs140731945	7993100	A	G
7	rs189919813	7993231	C	G
7	rs567891687	7993252	A	G
7	rs150078485	7993365	G	A
7	rs58586931	7993495	T	C
7	rs117054741	7993796	C	T
7	rs13235334	7994011	A	T
7	rs538392337	7994228	A	G
7	rs115838951	7994271	T	C
7	rs62434549	7994283	T	C
7	rs74793736	7994322	A	T
7	rs192940998	7994344	G	T
7	rs139231560	7994456	T	C
7	rs143166921	7994556	T	C
7	rs37945	7994756	G	C
7	rs528817136	7994781	C	T
7	rs144840484	7994901	A	T
7	rs37946	7994989	T	C
7	rs37947	7994998	G	A
7	rs12540607	7995444	A	C
7	rs74730999	7995459	G	A
7	rs80127465	7995572	C	A
7	rs37948	7995662	G	A
7	rs568917594	7995705	A	C
7	rs28668979	7995947	C	G
7	rs114438073	7996053	C	T
7	rs34095744	7996248	A	T
7	rs37949	7996282	A	G
7	rs4725052	7996524	A	G
7	rs37950	7996590	A	G
7	rs144082925	7996656	A	G
7	rs564117443	7996969	G	T
7	rs74536542	7997118	T	C
7	rs192846580	7997177	G	A
7	rs550015246	7997582	T	G
7	rs561818069	7997603	A	T
7	rs37951	7997635	G	C
7	rs75705475	7997777	A	T
7	rs9768265	7997968	T	A
7	rs552220766	7998100	G	A
7	rs150556144	7998166	A	G
7	rs189506633	7998239	A	G
7	rs543541135	7998426	C	T
7	rs37952	7998475	G	A
7	rs13242956	7998514	A	G
7	rs566354634	7998901	T	C
7	rs540182555	7998902	A	G
7	rs37953	7998998	C	G
7	rs139455921	7999115	T	G
7	rs569017981	7999189	T	C
7	rs77794289	7999201	T	C
7	rs191811788	7999225	A	G
7	rs12702683	7999312	C	T
7	rs115555680	7999409	T	C
7	rs142042462	7999412	T	C
7	rs37954	7999416	T	C
7	rs10252166	7999615	A	G
7	rs10282509	7999625	T	C
7	rs528640712	7999689	C	T
7	rs141023787	7999807	T	C
7	rs183448816	7999808	A	G
7	rs145630747	7999955	T	C
7	rs138347584	8000026	C	T
7	rs37955	8000032	T	G
7	rs563582244	8000121	G	A
7	rs74296264	8000191	C	T
7	rs113014484	8000254	T	G
7	rs141231024	8000305	C	G
7	rs189751473	8000326	T	C
7	rs554922389	8000338	T	C
7	rs193144607	8000341	C	T
7	rs533958164	8000346	G	A
7	rs578048960	8000348	C	G
7	rs538799013	8000349	C	T
7	rs147436274	8000352	T	C
7	rs7783142	8000357	C	T
7	rs188971061	8000421	A	G
7	rs376944428	8000450	C	T
7	rs181766209	8000462	G	A
7	rs145061398	8000469	C	G
7	rs200282904	8000486	C	A
7	rs186347755	8000489	A	G
7	rs180994548	8000590	C	A
7	rs37956	8000712	A	G
7	rs181409820	8000953	A	G
7	rs37957	8000971	A	G
7	rs145488025	8000992	A	G
7	rs59435722	8000998	C	A
7	rs9640052	8001001	C	T
7	rs149197692	8001022	C	T
7	rs142386164	8001056	T	A
7	rs537660923	8001061	G	A
7	rs569232805	8001079	A	G
7	rs530074218	8001095	G	A
7	rs145662888	8001390	G	C
7	rs37958	8001573	T	C
7	rs568254411	8001687	A	G
7	rs140914056	8001803	A	G
7	rs73239880	8001993	G	A
7	rs556441177	8002005	C	G
7	rs575089307	8002022	C	T
7	rs531464269	8002161	T	C
7	rs547222875	8002343	T	G
7	rs37959	8002389	T	C
7	rs10236054	8002535	A	C
7	rs182755920	8002601	T	C
7	rs116920885	8002672	G	T
7	rs929510	8002767	G	T
7	rs7807433	8002823	T	C
7	rs37960	8002998	C	T
7	rs929511	8003017	T	C
7	rs117351749	8003050	G	C
7	rs7794417	8003054	C	T
7	rs929512	8003094	C	T
7	rs1812055	8003185	G	A
7	rs37961	8003201	C	G
7	rs531506372	8003389	A	G
7	rs37962	8003471	G	A
7	rs147208981	8003505	T	C
7	rs184636521	8003565	T	C
7	rs37963	8003722	G	C
7	rs566927541	8003785	C	T
7	rs117736296	8003809	G	A
7	rs184145668	8004059	T	C
7	rs150749436	8004115	T	C
7	rs74518240	8004152	A	G
7	rs114639151	8004246	C	T
7	rs575022937	8004335	C	G
7	rs538598994	8004421	C	T
7	rs185814259	8004534	A	C
7	rs37964	8004981	T	A
7	rs181730270	8004992	G	A
7	rs116985288	8005022	T	C
7	rs114710468	8005166	G	C
7	rs12531825	8005174	A	G
7	rs561732007	8005318	G	C
7	rs73049231	8005460	A	G
7	rs6955803	8005557	G	A
7	rs37965	8005568	A	T
7	rs6956133	8005762	G	A
7	rs37966	8005868	T	C
7	rs37967	8005920	T	G
7	rs37968	8005973	C	T
7	rs536074660	8006036	C	T
7	rs6956783	8006203	C	A
7	rs76323851	8006454	G	C
7	rs73049238	8006772	A	T
7	rs116822597	8006842	C	T
7	rs73049239	8006953	A	G
7	rs37969	8006998	T	G
7	rs37970	8007074	A	C
7	rs556277572	8007192	A	G
7	rs37971	8007217	C	A
7	rs188708218	8007444	A	C
7	rs140485944	8007448	A	G
7	rs37972	8007509	T	C
7	rs73674754	8007554	T	C
7	rs117657886	8007645	C	A
7	rs115109440	8007812	C	T
7	rs146994909	8007859	C	G
7	rs76906477	8007860	A	T
7	rs37973	8007876	G	A
7	rs58145708	8008034	C	A
7	rs147225472	8008428	C	G
7	rs557505299	8008452	A	G
7	rs555114504	8008494	G	A
7	rs547703799	8008856	C	A
7	rs565755651	8008892	A	C
7	rs7786263	8008970	G	C
7	rs144036658	8009077	A	C
7	rs545986371	8009280	T	C
7	rs75826739	8009989	G	C
7	rs574224995	8010117	T	C
7	rs559861327	8010135	C	T
7	rs555349399	8010234	T	G
7	rs188864553	8010341	A	G
7	rs37974	8010386	G	A
7	rs34955320	8010443	A	G
7	rs2240857	8010634	G	T
7	rs541448036	8010859	G	C
7	rs74577698	8011905	G	A
7	rs113332688	8011973	C	T
7	rs75401665	8011975	T	C
7	rs77424826	8012228	A	C
7	rs571329315	8012400	G	A
7	rs35149843	8012491	T	C
7	rs542851247	8012507	T	C
7	rs187576235	8012673	T	C
7	rs182330542	8012975	C	G
7	rs7793278	8013087	G	T
7	rs117300282	8013292	A	T
7	rs140289677	8013293	G	A
7	rs182593722	8013294	G	C
7	rs544216501	8013440	G	T
7	rs555743366	8013447	G	A
7	rs37975	8013495	T	G
7	rs193183302	8013511	A	G
7	rs147063718	8013554	C	A
7	rs536507684	8013597	G	A
7	rs147686940	8013621	T	C
7	rs117877158	8013686	C	T
7	rs189226828	8013808	G	A
7	rs545586395	8013991	C	T
7	rs62433381	8014160	A	G
7	rs112633997	8014293	T	G
7	rs13222718	8014321	T	A
7	rs34438930	8014371	T	C
7	rs145926391	8014593	C	T
7	rs35630009	8014599	T	C
7	rs148280589	8014677	G	A
7	rs36015287	8014680	C	T
7	rs75190925	8014788	A	G
7	rs37976	8014957	C	T
7	rs71533382	8015044	G	A
7	rs182108647	8015276	A	G
7	rs187148712	8015331	G	T
7	rs116385465	8015416	T	A
7	rs77576641	8015431	C	T
7	rs564760484	8015504	C	T
7	rs184952315	8015836	A	G
7	rs546215130	8015899	T	C
7	rs35146192	8015917	C	T
7	rs58707745	8016332	G	C
7	rs558147772	8016531	G	T
7	rs186708290	8016550	A	C
7	rs73049252	8016602	A	G
7	rs35425218	8016755	T	C
7	rs531041094	8016758	C	T
7	rs183852835	8016786	G	A
7	rs530409511	8016841	A	G
7	rs28177	8016899	T	A
7	rs117802667	8017046	T	C
7	rs541727005	8017096	T	A
7	rs37977	8017108	G	T
7	rs545232284	8017146	G	A
7	rs570009663	8017351	A	G
7	rs191535590	8017744	A	C
7	rs37978	8017851	G	A
7	rs116863992	8018158	C	T
7	rs7804306	8018180	A	G
7	rs73674757	8018413	G	C
7	rs192892773	8018431	T	C
7	rs7792118	8018481	G	A
7	rs73049256	8018489	T	A
7	rs575814732	8018584	T	C
7	rs138609383	8018736	G	A
7	rs185087484	8018835	A	G
7	rs37979	8019057	G	A
7	rs113787326	8019090	C	T
7	rs139886444	8019118	G	T
7	rs189007605	8019156	C	T
7	rs67343471	8019163	T	G
7	rs551231650	8019172	G	A
7	rs554908764	8019289	G	A
7	rs12113109	8019551	C	T
7	rs111705902	8019757	T	C
7	rs112437135	8019892	G	T
7	rs715377	8019934	G	A
7	rs37980	8019950	C	G
7	rs75579823	8020209	T	G
7	rs186340540	8020317	G	A
7	rs6969431	8020394	G	A
7	rs1468595	8020412	T	A
7	rs78740234	8020419	A	G
7	rs140861266	8020435	C	G
7	rs553632652	8020445	A	G
7	rs191243701	8020602	G	A
7	rs37981	8020640	T	C
7	rs56073406	8020656	G	A
7	rs527994984	8020756	T	C
7	rs552764527	8020813	A	G
7	rs531407037	8020877	T	C
7	rs112270482	8020912	C	T
7	rs535093494	8020931	T	C
7	rs113266259	8021016	A	C
7	rs111483020	8021099	A	G
7	rs37983	8021213	G	C
7	rs77287531	8021322	A	C
7	rs141091377	8021362	A	G
7	rs190733317	8021425	G	C
7	rs12537880	8021570	G	A
7	rs6975218	8021613	G	A
7	rs73049270	8021646	T	C
7	rs37984	8021726	A	G
7	rs187303489	8021848	T	A
7	rs192247401	8021901	T	C
7	rs73049276	8022016	A	G
7	rs184287160	8022803	G	A
7	rs540441528	8022826	T	C
7	rs56070884	8022843	A	C
7	rs544552157	8022877	C	T
7	rs181170262	8022912	G	A
7	rs73049278	8023184	A	T
7	rs181722346	8023491	G	C
7	rs17507244	8023541	T	A
7	rs144086548	8023727	G	C
7	rs37985	8023837	A	G
7	rs73049281	8023930	G	A
7	rs73242019	8024140	G	A
7	rs75326223	8024163	G	T
7	rs567941283	8024199	G	C
7	rs37986	8024203	G	A
7	rs149763819	8024438	C	G
7	rs577631657	8024601	A	G
7	rs73242021	8024641	G	C
7	rs37987	8024722	G	A
7	rs113537684	8024823	T	G
7	rs35627160	8024832	G	T
7	rs60466842	8024840	A	C
7	rs192082556	8024962	G	A
7	rs571862301	8025083	G	A
7	rs77381906	8025095	G	A
7	rs60920460	8025104	G	A
7	rs7800750	8025311	C	T
7	rs142631089	8025636	C	T
7	rs532809422	8025747	C	G
7	rs550967509	8025755	G	A
7	rs12155035	8025773	G	A
7	rs37988	8025811	G	A
7	rs185635633	8025930	G	T
7	rs189367185	8025946	G	A
7	rs570330792	8025952	A	G
7	rs118173585	8026091	A	G
7	rs577151996	8026486	A	C
7	rs11489423	8026627	T	C
7	rs111599266	8026724	A	C
7	rs184116034	8026993	A	G
7	rs37989	8027038	A	G
7	rs37990	8027174	A	C
7	rs188848943	8027253	T	C
7	rs13247102	8027353	C	G
7	rs528885756	8027370	T	C
7	rs37991	8027469	T	C
7	rs181283552	8027527	A	G
7	rs37992	8027762	G	A
7	rs37993	8027908	G	T
7	rs75744739	8028118	C	T
7	rs78375214	8028272	A	G
7	rs572614368	8028461	C	A
7	rs540144945	8028475	G	A
7	rs558191965	8028537	G	A
7	rs62433384	8028550	C	A
7	rs37994	8028754	G	A
7	rs538009914	8028780	G	T
7	rs37995	8029134	C	T
7	rs138485099	8029202	C	G
7	rs7801299	8029334	A	G
7	rs189950307	8029395	G	A
7	rs182587447	8029405	C	T
7	rs9640055	8029516	G	A
7	rs191404206	8029875	G	T
7	rs75434409	8030095	A	G
7	rs77834423	8030177	G	A
7	rs74644695	8030283	G	A
7	rs181888433	8030722	G	C
7	rs184950431	8031027	G	A
7	rs146079173	8031167	T	C
7	rs576954345	8031222	G	T
7	rs59588512	8031463	C	T
7	rs75127836	8031523	G	A
7	rs79215844	8031539	C	T
7	rs182452086	8031557	C	T
7	rs191799894	8031819	G	A
7	rs183618706	8032101	A	T
7	rs188662504	8032122	C	T
7	rs37996	8032174	G	A
7	rs79570824	8032177	T	A
7	rs37997	8032205	G	C
7	rs73049290	8032215	C	T
7	rs118077438	8032224	T	C
7	rs192376204	8032373	C	T
7	rs37998	8032385	G	T
7	rs183440225	8032650	T	G
7	rs527398638	8032724	G	A
7	rs36028057	8032765	G	A
7	rs570095386	8032777	G	A
7	rs71533384	8032800	T	C
7	rs117066996	8032839	G	A
7	rs558811255	8032932	T	C
7	rs111746326	8032976	T	C
7	rs37999	8032978	A	T
7	rs17566854	8033518	C	A
7	rs181795223	8033565	G	A
7	rs11762684	8033586	G	A
7	rs184797442	8033632	A	C
7	rs143677628	8033645	G	A
7	rs533103645	8033727	C	A
7	rs142736782	8033824	G	A
7	rs61341359	8033887	G	A
7	rs38000	8033965	T	A
7	rs7783464	8034425	T	A
7	rs78898659	8034431	A	G
7	rs530761543	8034444	C	T
7	rs547480415	8034545	C	G
7	rs75814045	8034576	A	T
7	rs141777396	8034593	A	G
7	rs78704880	8034640	A	G
7	rs7800279	8034708	C	G
7	rs577596633	8034877	G	A
7	rs56017154	8034913	A	G
7	rs548147102	8034943	T	C
7	rs139222857	8035095	T	C
7	rs559891835	8035096	A	G
7	rs35240411	8035156	A	G
7	rs190978858	8035284	G	A
7	rs145044782	8035497	A	G
7	rs73049292	8035672	T	C
7	rs80318743	8035826	C	A
7	rs535265049	8036058	A	T
7	rs12537819	8036062	A	C
7	rs190715201	8036274	C	T
7	rs75499390	8036471	G	A
7	rs75215715	8036486	C	G
7	rs79605867	8036560	G	T
7	rs78152545	8036571	A	T
7	rs17141597	8036663	A	T
7	rs532264662	8036845	A	T
7	rs554563726	8037023	T	C
7	rs117167387	8037024	T	C
7	rs151297789	8037248	C	A
7	rs559828313	8037263	G	A
7	rs140529245	8037340	A	C
7	rs150483461	8037366	G	C
7	rs117952961	8037451	A	G
7	rs142269087	8037507	A	G
7	rs38001	8037529	A	G
7	rs35336833	8037820	G	T
7	rs192585532	8037835	G	T
7	rs113044734	8037869	T	C
7	rs184976217	8037900	A	T
7	rs144712272	8037908	T	C
7	rs62433385	8037919	T	C
7	rs189506634	8038146	G	C
7	rs189509448	8038265	T	G
7	rs116098435	8038413	T	C
7	rs144228463	8038474	C	T
7	rs190606890	8038491	C	T
7	rs572858680	8038636	G	C
7	rs73049293	8038648	C	T
7	rs73242034	8038843	G	T
7	rs545363487	8038873	C	T
7	rs38002	8038929	C	A
7	rs38003	8038958	T	G
7	rs73049297	8039060	A	G
7	rs145140002	8039141	T	C
7	rs371858518	8039233	T	C
7	rs142915808	8039292	C	T
7	rs7808790	8039387	G	A
7	rs529191072	8039527	T	C
7	rs151124087	8039653	G	A
7	rs191144444	8039956	C	T
7	rs141424932	8040080	G	A
7	rs557385621	8040103	C	T
7	rs38004	8040191	T	C
7	rs555090732	8040317	G	A
7	rs573610491	8040358	T	A
7	rs540958247	8040369	C	T
7	rs187163169	8040413	G	C
7	rs550274709	8040454	T	G
7	rs13240196	8040514	C	T
7	rs193028398	8040663	G	A
7	rs138912252	8040766	A	G
7	rs59427694	8040969	A	C
7	rs192800085	8041031	G	A
7	rs547399362	8041213	G	A
7	rs112622036	8041230	G	C
7	rs551685805	8041267	G	A
7	rs147420655	8041289	A	G
7	rs567362754	8041332	G	C
7	rs38005	8041473	T	C
7	rs181319625	8041477	T	C
7	rs142881920	8041486	T	C
7	rs38006	8041617	A	C
7	rs540999822	8041667	T	G
7	rs38007	8041747	G	A
7	rs114155556	8041752	A	C
7	rs73049300	8041946	G	C
7	rs572729975	8042162	T	A
7	rs38008	8042197	C	A
7	rs38009	8042350	G	C
7	rs112466325	8042373	T	C
7	rs38010	8042389	T	C
7	rs38011	8042406	T	G
7	rs75020170	8042478	C	A
7	rs38012	8042555	G	T
7	rs573425740	8042930	G	A
7	rs16872351	8042947	A	G
7	rs28375221	8043020	G	A
7	rs62433404	8043022	A	G
7	rs28670736	8043026	T	C
7	rs544638347	8043414	G	A
7	rs38013	8043504	G	A
7	rs116960194	8043538	T	C
7	rs111305589	8043698	G	A
7	rs73242046	8044011	G	A
7	rs116326884	8044022	T	C
7	rs189250333	8044182	A	G
7	rs38014	8044268	C	T
7	rs193101225	8044283	C	A
7	rs2041362	8044483	T	G
7	rs38015	8044516	C	T
7	rs73242049	8044633	G	T
7	rs527647114	8044643	T	G
7	rs191689097	8044712	T	G
7	rs76755715	8044781	A	C
7	rs182137743	8044786	G	C
7	rs149465486	8044913	T	A
7	rs190435799	8045284	T	C
7	rs550159188	8045347	G	A
7	rs181897155	8045393	A	G
7	rs38016	8045436	C	G
7	rs189796842	8045575	T	C
7	rs112130783	8045667	T	A
7	rs545983356	8045711	T	C
7	rs111697551	8045712	A	G
7	rs541364911	8045721	G	C
7	rs117505644	8045805	A	G
7	rs529522939	8045896	A	G
7	rs113077358	8045971	T	C
7	rs38017	8046062	A	T
7	rs77802659	8046075	G	A
7	rs111901325	8046154	C	T
7	rs543578395	8046326	T	C
7	rs113869304	8046454	C	A
7	rs543503764	8046763	T	A
7	rs75861769	8046871	T	C
7	rs6948601	8046906	T	A
7	rs183478262	8046950	A	G
7	rs574851107	8046968	T	C
7	rs112470721	8046995	C	G
7	rs146218614	8047019	T	G
7	rs38018	8047169	C	T
7	rs111947406	8047210	T	C
7	rs192149114	8047319	T	C
7	rs564889177	8047437	T	A
7	rs78659561	8047629	T	G
7	rs116929524	8047646	G	C
7	rs38019	8047683	T	A
7	rs73242054	8047753	A	G
7	rs38020	8047891	G	A
7	rs151103864	8047955	T	G
7	rs116958945	8047970	T	C
7	rs185107592	8048289	G	A
7	rs38021	8048424	T	G
7	rs111692901	8048459	C	G
7	rs113067078	8048650	C	T
7	rs76227792	8048886	A	G
7	rs13223995	8048967	C	T
7	rs146994445	8049074	G	C
7	rs77457983	8049347	T	C
7	rs116609754	8049400	A	G
7	rs114069642	8049426	T	C
7	rs148264397	8049511	T	C
7	rs34475980	8049575	C	T
7	rs574212188	8049791	A	C
7	rs191265474	8049925	G	T
7	rs57931378	8050019	T	G
7	rs76652075	8050071	A	T
7	rs73050915	8050244	T	G
7	rs38022	8050362	G	A
7	rs38023	8050509	G	T
7	rs13240739	8050652	A	G
7	rs183325438	8050673	T	C
7	rs555587923	8050674	A	G
7	rs258848	8050757	A	C
7	rs188060831	8051020	G	C
7	rs258849	8051170	A	G
7	rs182606191	8051337	G	T
7	rs546013129	8051438	T	G
7	rs28814698	8051441	G	T
7	rs111954078	8051468	C	T
7	rs192230941	8051593	C	A
7	rs184666157	8051594	T	C
7	rs147455256	8051607	G	A
7	rs532035755	8051657	A	G
7	rs116703080	8051700	T	C
7	rs149303885	8051723	T	G
7	rs577798958	8051725	G	A
7	rs258850	8051736	T	C
7	rs181906223	8051745	G	A
7	rs258851	8051826	T	G
7	rs113149523	8051872	G	C
7	rs189261100	8052160	T	C
7	rs557794452	8052263	C	G
7	rs258852	8052310	T	C
7	rs537178028	8052322	A	G
7	rs559801920	8052455	T	A
7	rs258853	8052565	T	A
7	rs7792831	8052571	T	G
7	rs34746652	8052587	A	G
7	rs542696052	8053263	A	G
7	rs190861782	8053335	T	C
7	rs116390229	8053388	A	G
7	rs28488572	8053392	G	T
7	rs550501933	8053447	A	G
7	rs113532051	8053491	C	A
7	rs183933356	8053509	T	A
7	rs10258788	8053707	T	C
7	rs61351831	8053744	T	C
7	rs113110769	8053809	G	C
7	rs78139597	8053854	A	G
7	rs111227749	8053922	T	C
7	rs118166421	8053958	C	T
7	rs560326592	8054193	T	C
7	rs191697941	8054286	G	T
7	rs554849470	8054420	G	T
7	rs148211157	8054477	A	G
7	rs116842399	8054525	C	T
7	rs542145773	8054536	G	T
7	rs141964284	8054574	G	C
7	rs35108922	8054684	A	T
7	rs17141865	8054779	G	C
7	rs80240058	8054850	A	G
7	rs555725992	8055140	C	T
7	rs116608521	8055176	C	A
7	rs17508185	8055252	T	C
7	rs192494515	8055306	A	T
7	rs185950009	8055524	A	G
7	rs11769342	8055555	A	T
7	rs17567580	8055572	G	T
7	rs182295472	8055580	A	C
7	rs17141876	8055664	T	C
7	rs139897190	8055720	G	A
7	rs557973832	8055754	C	T
7	rs144305208	8055816	A	T
7	rs190990051	8055826	A	G
7	rs542232700	8055837	T	C
7	rs148738678	8055928	G	T
7	rs35509690	8055948	C	A
7	rs543658109	8056054	A	G
7	rs6968802	8056076	G	A
7	rs145954895	8056092	A	C
7	rs112495359	8056132	A	G
7	rs572350111	8056133	G	A
7	rs6463753	8056193	T	C
7	rs77270442	8056213	G	A
7	rs145527046	8056296	G	C
7	rs78853967	8056494	C	T
7	rs572368134	8056679	A	G
7	rs143476960	8056754	G	T
7	rs35143180	8056771	A	C
7	rs143181964	8056844	C	G
7	rs183629574	8056946	C	T
7	rs77577328	8056964	C	A
7	rs10486205	8056988	G	A
7	rs553645678	8057170	G	C
7	rs7810540	8057202	T	C
7	rs138532017	8057269	G	A
7	rs74571268	8057290	A	G
7	rs78801244	8057581	C	T
7	rs143865974	8057623	T	G
7	rs187373403	8058253	C	T
7	rs116173874	8058582	G	A
7	rs190228255	8058583	C	T
7	rs62433405	8058604	G	A
7	rs79854233	8058641	G	T
7	rs113513775	8058717	T	G
7	rs144706353	8058854	G	A
7	rs7796831	8058919	G	C
7	rs567694422	8058963	A	C
7	rs553709216	8059022	C	G
7	rs113950404	8059159	A	G
7	rs7798367	8059186	C	T
7	rs73050929	8059268	A	C
7	rs562378443	8059358	A	G
7	rs7784884	8059513	G	A
7	rs142083570	8059528	A	G
7	rs150329618	8059929	T	A
7	rs147580267	8059942	G	A
7	rs189827806	8059955	C	T
7	rs56048522	8059996	A	C
7	rs61450165	8059999	T	C
7	rs1476823	8060056	C	T
7	rs185643390	8060204	C	T
7	rs35171936	8060424	G	A
7	rs147083350	8060462	G	C
7	rs138598454	8060485	C	T
7	rs576432799	8060515	A	G
7	rs149637303	8060559	C	T
7	rs143371143	8060625	A	G
7	rs75388925	8060642	G	A
7	rs112456422	8060709	G	A
7	rs112550737	8060833	A	G
7	rs541770692	8060948	G	A
7	rs183456726	8061124	T	C
7	rs10281919	8061323	A	G
7	rs10226050	8061334	G	A
7	rs147596564	8061355	G	A
7	rs544387819	8061600	C	T
7	rs10229643	8061730	A	T
7	rs540410402	8061742	C	G
7	rs142064561	8062258	C	A
7	rs184821911	8062276	T	C
7	rs13237185	8062303	A	C
7	rs17142053	8062452	A	G
7	rs13239966	8062493	T	C
7	rs10243846	8062590	A	G
7	rs543626892	8062700	T	C
7	rs527380830	8062791	G	A
7	rs551884102	8062795	G	A
7	rs191982242	8062862	C	G
7	rs372541746	8062891	T	C
7	rs183315966	8062924	T	C
7	rs10247928	8063492	A	G
7	rs565809230	8063680	A	G
7	rs10238003	8063796	T	C
7	rs111232513	8063891	G	A
7	rs112790668	8063931	C	A
7	rs188317809	8064237	T	G
7	rs73242080	8064317	C	A
7	rs567930279	8064486	T	C
7	rs10278726	8064509	T	C
7	rs62433406	8064513	A	G
7	rs560275587	8064618	C	A
7	rs189152027	8064879	G	A
7	rs112621109	8064904	G	A
7	rs540125588	8065662	A	G
7	rs189946378	8065721	T	G
7	rs73242082	8065756	G	A
7	rs561260975	8066024	T	C
7	rs568678485	8066204	T	C
7	rs34059590	8066214	A	G
7	rs150807721	8066242	C	T
7	rs139189231	8066262	A	G
7	rs79257298	8066459	T	C
7	rs563089635	8066563	G	C
7	rs566202278	8066633	T	C
7	rs190869128	8066882	G	C
7	rs7811561	8066888	T	C
7	rs183474072	8066982	A	G
7	rs573336754	8067008	T	C
7	rs185872429	8067065	G	C
7	rs13225545	8067139	C	T
7	rs548339862	8067144	T	C
7	rs115404524	8067154	G	A
7	rs537475502	8067177	T	G
7	rs116763271	8067222	G	A
7	rs73242085	8067331	G	C
7	rs10228900	8067342	T	A
7	rs140601938	8067504	T	G
7	rs73050940	8067512	G	A
7	rs138218446	8067526	A	G
7	rs570821301	8067773	T	C
7	rs552797006	8067932	G	A
7	rs564714577	8068040	T	C
7	rs12531625	8068135	T	A
7	rs56142807	8068192	T	C
7	rs4725055	8068382	T	C
7	rs149305585	8068632	T	C
7	rs7785493	8068670	G	C
7	rs184748094	8068865	G	C
7	rs2882015	8068877	T	C
7	rs549839413	8068893	T	G
7	rs547342332	8069102	G	C
7	rs11772799	8069157	T	C
7	rs11984078	8069359	T	C
7	rs573551106	8069729	T	C
7	rs529345609	8069857	T	C
7	rs115726347	8070170	A	G
7	rs2109391	8070355	T	G
7	rs182632540	8070383	C	A
7	rs185998635	8070394	T	G
7	rs148547928	8070776	A	G
7	rs189244213	8070987	T	C
7	rs13223776	8071024	A	C
7	rs549674269	8071146	C	T
7	rs144967092	8071252	A	T
7	rs547129678	8071258	C	G
7	rs7782916	8071331	A	T
7	rs73050947	8071333	G	T
7	rs9655516	8071406	A	G
7	rs140494884	8071482	C	G
7	rs6953808	8071601	T	C
7	rs536870952	8071951	G	T
7	rs2348774	8071970	T	C
7	rs573646413	8072191	G	T
7	rs575766739	8072245	A	T
7	rs193100463	8072312	G	A
7	rs561258774	8072325	G	C
7	rs73050951	8072392	T	A
7	rs62433407	8072506	G	A
7	rs62433408	8072629	G	A
7	rs562748458	8072740	A	G
7	rs529738021	8072771	G	A
7	rs184299089	8072866	T	G
7	rs538150998	8072882	G	T
7	rs556346895	8072908	G	T
7	rs7793288	8073289	A	T
7	rs185194579	8073321	T	C
7	rs78114345	8073333	G	C
7	rs4725056	8073359	T	A
7	rs4725057	8073459	C	T
7	rs531633446	8073517	G	A
7	rs182191894	8073552	A	G
7	rs35567393	8073568	C	T
7	rs146189827	8073624	C	T
7	rs56747980	8073766	G	C
7	rs181135447	8074003	T	A
7	rs549824694	8074452	T	C
7	rs142712859	8074501	G	C
7	rs13245462	8074608	T	C
7	rs78854168	8074616	G	A
7	rs185621284	8074735	C	T
7	rs574750515	8074746	C	T
7	rs7811734	8074875	A	T
7	rs148439776	8074887	A	G
7	rs150528740	8074953	G	C
7	rs549716531	8075061	C	G
7	rs35044198	8075097	A	G
7	rs554478708	8075115	G	T
7	rs188414323	8075142	A	G
7	rs7808399	8075222	A	G
7	rs80353467	8075256	C	T
7	rs17142255	8075259	A	G
7	rs533089031	8075370	A	G
7	rs111304183	8075387	A	G
7	rs140180427	8075485	G	C
7	rs149783288	8075546	C	T
7	rs117068618	8075557	C	G
7	rs34261596	8075684	T	A
7	rs73050956	8075706	T	C
7	rs73050958	8075792	G	C
7	rs143720222	8075923	T	C
7	rs151053283	8075988	C	G
7	rs541210213	8076520	C	T
7	rs559686210	8076580	A	G
7	rs35394048	8076695	C	T
7	rs73050959	8076699	A	G
7	rs549549650	8076704	G	A
7	rs2191319	8076710	C	T
7	rs2191320	8076719	C	T
7	rs35009545	8076853	A	G
7	rs73050964	8076876	A	C
7	rs34395699	8076887	C	A
7	rs112627122	8076934	T	G
7	rs34466770	8076975	T	C
7	rs74509842	8076991	T	C
7	rs7799954	8077052	G	C
7	rs7799990	8077125	G	C
7	rs10435182	8077237	C	T
7	rs10435183	8077359	A	G
7	rs10248588	8077377	G	A
7	rs12234474	8077466	G	A
7	rs143008060	8077483	G	A
7	rs4725058	8077628	G	A
7	rs4725059	8077779	C	A
7	rs4725060	8077913	G	A
7	rs114032652	8078087	G	A
7	rs181011542	8078112	A	G
7	rs142460711	8078157	T	G
7	rs149978816	8078217	T	C
7	rs540963861	8078341	T	C
7	rs2191321	8078431	G	A
7	rs544426577	8078467	T	A
7	rs554659051	8078637	C	A
7	rs577137737	8078806	G	A
7	rs191728368	8079080	C	T
7	rs73242187	8079145	A	T
7	rs549998128	8079148	C	T
7	rs370842233	8079162	T	C
7	rs148056514	8079225	A	G
7	rs140738274	8079242	G	A
7	rs76620792	8079348	T	C
7	rs9770673	8079353	A	G
7	rs59697814	8079396	T	C
7	rs188082766	8079398	A	G
7	rs6943211	8079443	G	A
7	rs564117518	8079499	G	C
7	rs6964301	8079648	A	C
7	rs191051020	8079700	G	C
7	rs138622657	8079742	T	C
7	rs182130733	8079841	G	T
7	rs146199967	8080067	G	C
7	rs572060187	8080112	G	C
7	rs186861028	8080217	G	A
7	rs192863060	8080351	G	A
7	rs529185095	8080441	G	A
7	rs144856939	8080445	A	T
7	rs77720201	8080452	A	G
7	rs7801924	8080481	A	G
7	rs113026589	8080543	T	C
7	rs112022747	8081200	G	A
7	rs147242684	8081276	A	G
7	rs189135678	8081473	G	C
7	rs10278791	8081516	G	C
7	rs77471511	8081700	G	C
7	rs533673037	8081751	C	T
7	rs73242194	8081893	A	G
7	rs114651530	8081912	C	T
7	rs74842851	8081933	C	A
7	rs111879435	8081963	A	G
7	rs62433442	8082154	A	G
7	rs10272512	8082329	T	C
7	rs181448817	8082409	G	A
7	rs556809221	8082424	G	A
7	rs71533385	8082510	T	C
7	rs78525409	8082558	G	T
7	rs529792528	8082675	T	A
7	rs76910783	8082679	C	G
7	rs571031330	8082722	A	T
7	rs74371375	8082723	A	G
7	rs34156160	8082785	T	C
7	rs34318095	8082893	C	T
7	rs566696248	8082939	G	C
7	rs535103654	8082998	A	G
7	rs183486737	8083394	T	A
7	rs539184538	8083677	G	C
7	rs557069727	8083682	T	C
7	rs111879105	8083689	G	C
7	rs4256496	8083827	A	G
7	rs116300699	8083989	C	T
7	rs59437461	8084157	T	C
7	rs551083180	8084159	T	C
7	rs79842888	8084221	G	A
7	rs192384585	8084333	G	C
7	rs36022646	8084429	A	G
7	rs189422574	8084559	T	C
7	rs192510754	8084579	C	G
7	rs184494741	8084615	C	A
7	rs11981372	8084763	G	C
7	rs11981425	8084928	A	G
7	rs79356905	8084953	A	G
7	rs10241457	8085130	T	C
7	rs181887525	8085138	G	A
7	rs10270163	8085239	A	G
7	rs62433444	8085307	G	A
7	rs553874979	8085329	A	G
7	rs10273241	8085405	A	G
7	rs148533122	8085589	G	A
7	rs539581849	8085902	G	A
7	rs35641104	8085919	T	C
7	rs537069998	8085995	G	A
7	rs117683665	8086120	G	C
7	rs186113934	8086325	A	G
7	rs12702689	8086397	T	G
7	rs4725061	8086639	G	A
7	rs17142349	8086668	G	A
7	rs552736678	8086794	A	G
7	rs543406832	8086984	C	T
7	rs74333419	8087012	G	A
7	rs112555868	8087061	T	A
7	rs4720761	8087091	T	C
7	rs75637685	8087130	G	A
7	rs530680070	8087237	G	T
7	rs10264999	8087289	A	T
7	rs571224506	8087390	G	T
7	rs543930617	8087685	C	G
7	rs34783749	8088096	C	T
7	rs549092314	8088127	A	G
7	rs17142375	8088182	A	G
7	rs144973910	8088194	A	G
7	rs149057185	8088210	G	C
7	rs77672302	8088311	A	G
7	rs10226865	8088394	G	A
7	rs76092463	8088445	C	G
7	rs143058605	8088580	C	G
7	rs9692283	8088752	C	T
7	rs542829565	8088811	C	T
7	rs550821908	8089143	A	T
7	rs118072615	8089487	T	A
7	rs114776242	8089520	C	A
7	rs187961123	8089532	T	A
7	rs184303273	8089716	A	G
7	rs529987255	8089903	G	T
7	rs548393491	8089994	A	G
7	rs147454533	8090593	G	A
7	rs17568319	8090859	C	T
7	rs6975078	8091201	G	C
7	rs76023725	8091332	A	G
7	rs144270558	8091368	T	C
7	rs543057762	8091437	G	A
7	rs532624066	8091776	C	A
7	rs189823318	8091806	G	C
7	rs17568389	8091876	A	T
7	rs13223417	8091979	G	A
7	rs113011146	8092047	G	T
7	rs150120136	8092572	G	T
7	rs73244303	8092604	G	A
7	rs112808015	8092953	G	T
7	rs58134984	8092969	G	T
7	rs10231036	8093145	G	A
7	rs553669416	8093156	T	G
7	rs79643401	8094011	C	T
7	rs55832940	8094079	C	G
7	rs73053543	8094265	T	A
7	rs529467914	8094300	G	A
7	rs141820747	8094412	G	T
7	rs17142477	8094604	A	G
7	rs186745039	8094690	T	C
7	rs76000212	8094839	G	A
7	rs546411279	8094850	T	C
7	rs186983544	8094908	G	C
7	rs574432189	8095043	A	C
7	rs201112840	8095055	G	C
7	rs199506789	8095224	T	A
7	rs576612496	8095449	A	C
7	rs111677347	8095483	T	C
7	rs7805751	8095486	G	C
7	rs185029503	8095516	A	G
7	rs563351197	8095529	G	A
7	rs530568170	8095536	A	T
7	rs548562129	8095539	C	T
7	rs560587313	8095540	G	A
7	rs190319071	8095592	T	C
7	rs112635236	8095853	A	G
7	rs574981773	8096034	A	G
7	rs560671426	8096133	G	T
7	rs13245917	8096309	C	A
7	rs139264829	8096555	A	G
7	rs144152602	8096593	G	A
7	rs79057277	8096723	T	C
7	rs75646619	8096797	A	G
7	rs62433447	8096810	C	A
7	rs532412150	8096875	A	C
7	rs13222222	8096888	C	A
7	rs75017816	8096938	A	G
7	rs116092338	8096967	T	G
7	rs142052997	8097248	G	C
7	rs186674506	8097261	T	A
7	rs544234614	8097603	A	G
7	rs6969971	8097621	C	T
7	rs542038060	8097694	C	T
7	rs77095275	8097790	A	T
7	rs12056007	8097827	C	G
7	rs550567088	8097877	G	A
7	rs566920474	8097952	G	A
7	rs78760805	8098008	A	C
7	rs9648623	8098140	A	G
7	rs572112543	8098299	T	A
7	rs183841622	8098665	A	T
7	rs13242904	8098818	T	C
7	rs17142554	8098872	G	A
7	rs138907786	8098876	G	A
7	rs75527752	8099002	G	A
7	rs537272729	8099037	C	A
7	rs74761423	8099323	G	C
7	rs73053544	8099513	A	G
7	rs111882475	8099582	G	A
7	rs186844849	8099602	C	T
7	rs199747622	8099925	T	G
7	rs183376821	8099966	A	G
7	rs567428073	8100147	A	G
7	rs28550994	8100236	T	C
7	rs576511083	8100331	G	A
7	rs77815610	8100356	G	A
7	rs111985009	8100447	T	C
7	rs530445963	8100624	C	T
7	rs12702691	8100729	A	G
7	rs35572840	8100760	T	C
7	rs184344614	8100854	T	C
7	rs113670532	8100884	T	C
7	rs12702692	8100898	A	T
7	rs147579167	8100907	C	T
7	rs553325842	8100921	A	G
7	rs192568106	8100966	A	G
7	rs12702693	8101039	T	C
7	rs76448185	8101085	T	C
7	rs11978165	8101099	G	A
7	rs117620902	8101148	G	A
7	rs567932087	8101339	C	T
7	rs6463754	8101664	A	G
7	rs6463755	8101765	C	T
7	rs112372516	8101870	G	A
7	rs77069231	8101988	T	C
7	rs35953256	8102048	C	T
7	rs186735699	8102068	C	T
7	rs113357252	8102231	G	A
7	rs150261076	8102527	C	G
7	rs146788756	8102799	A	G
7	rs112931976	8102808	T	C
7	rs145709313	8102825	C	T
7	rs7804887	8102871	A	G
7	rs528627132	8102894	T	A
7	rs148235734	8102923	G	A
7	rs7806266	8103065	T	C
7	rs182954386	8103070	G	C
7	rs533913309	8103099	A	G
7	rs62433449	8103143	G	C
7	rs574722893	8103178	T	G
7	rs188451711	8103186	T	C
7	rs573235755	8103195	T	C
7	rs7806440	8103196	C	T
7	rs7806594	8103283	G	C
7	rs10215645	8103286	C	T
7	rs552260598	8103681	C	T
7	rs7797521	8103887	C	T
7	rs553805798	8103927	T	A
7	rs539261313	8103958	A	G
7	rs544182565	8104020	C	T
7	rs2079853	8104099	T	C
7	rs7798132	8104248	A	T
7	rs113607103	8104483	A	G
7	rs150046958	8104513	G	T
7	rs145358781	8104558	A	G
7	rs192415997	8104571	T	C
7	rs543472176	8104617	C	G
7	rs561640946	8104619	C	T
7	rs528836507	8104623	A	G
7	rs7800354	8105019	G	C
7	rs113280668	8105024	C	A
7	rs7800533	8105117	G	C
7	rs192814520	8105173	C	T
7	rs535032071	8105721	T	C
7	rs73053556	8105810	G	A
7	rs2159509	8105873	T	C
7	rs112046930	8106004	G	C
7	rs2159510	8106270	G	C
7	rs111672180	8106379	A	G
7	rs112355823	8106520	G	A
7	rs4725063	8106846	G	T
7	rs542523620	8106906	A	C
7	rs186561771	8107220	G	T
7	rs148601884	8107266	G	A
7	rs180714637	8107321	A	G
7	rs79067224	8107359	A	G
7	rs35225784	8107402	A	G
7	rs117698305	8107521	T	G
7	rs2079855	8107743	A	T
7	rs117246307	8107849	A	G
7	rs546100920	8107912	A	G
7	rs56195338	8107922	A	G
7	rs188882394	8107928	T	C
7	rs112462950	8108083	G	A
7	rs60921023	8108153	G	A
7	rs73053562	8108157	G	A
7	rs184297991	8108342	A	G
7	rs74499978	8108426	G	A
7	rs191696130	8108435	G	A
7	rs76255628	8108442	A	G
7	rs73053563	8108589	C	T
7	rs111785133	8108633	G	T
7	rs6950655	8108636	A	C
7	rs570744985	8108786	A	G
7	rs538110012	8108819	C	G
7	rs574528396	8108874	T	C
7	rs11972865	8109024	G	A
7	rs113899313	8109041	G	A
7	rs149130535	8109097	C	T
7	rs4725065	8109522	G	A
7	rs17142679	8109534	C	T
7	rs529183289	8109733	T	C
7	rs17142685	8109749	G	A
7	rs2109382	8110059	G	A
7	rs55746128	8110387	C	A
7	rs16872488	8110397	C	A
7	rs10253861	8110475	G	A
7	rs200788682	8110607	C	T
7	rs537920233	8110702	T	C
7	rs78744806	8110773	C	A
7	rs10486207	8110780	G	A
7	rs115619276	8110858	G	A
7	rs111857037	8111063	C	G
7	rs4725066	8111345	G	C
7	rs115005246	8111465	C	G
7	rs6463757	8111531	G	A
7	rs73053566	8111644	C	G
7	rs142193773	8111713	C	T
7	rs35719932	8111718	A	G
7	rs117430026	8111892	G	T
7	rs2191318	8112014	C	T
7	rs528315421	8112329	C	T
7	rs570240672	8112463	G	T
7	rs117266216	8112739	T	G
7	rs145784321	8112853	C	T
7	rs563675264	8113035	C	T
7	rs548656460	8113100	C	G
7	rs554890989	8113250	T	C
7	rs11976862	8113312	G	A
7	rs6962721	8113333	C	T
7	rs6975913	8113369	G	C
7	rs117372444	8113492	A	G
7	rs188399922	8113641	C	T
7	rs4236406	8113751	C	T
7	rs75279610	8113757	T	A
7	rs191731517	8113858	C	A
7	rs140123373	8114264	T	G
7	rs6977376	8114306	G	C
7	rs11561883	8114360	C	T
7	rs150296381	8114597	T	C
7	rs540306745	8114701	G	T
7	rs186876863	8114721	G	A
7	rs570711644	8114913	T	A
7	rs17142716	8115276	G	A
7	rs542489281	8115315	G	A
7	rs192577936	8115380	A	G
7	rs4725067	8115511	G	A
7	rs58426353	8115512	G	T
7	rs150827837	8115707	A	G
7	rs17142727	8115794	G	A
7	rs10253260	8115979	G	A
7	rs147685062	8116380	G	A
7	rs111416110	8116467	C	T
7	rs10952083	8116500	G	C
7	rs62435365	8116708	C	G
7	rs73053573	8116726	A	G
7	rs568419339	8116761	A	C
7	rs10952084	8116932	A	C
7	rs6964558	8116948	A	G
7	rs117569640	8116963	A	G
7	rs6951578	8117120	C	T
7	rs143578363	8117150	G	C
7	rs529302206	8117211	G	A
7	rs6956039	8117498	G	T
7	rs117893123	8117517	A	G
7	rs552899769	8117527	C	T
7	rs115798154	8117586	T	C
7	rs6463758	8117636	A	G
7	rs144826332	8117644	C	A
7	rs112176605	8117645	C	A
7	rs538294587	8117657	G	A
7	rs557289668	8117660	G	C
7	rs369571259	8117692	A	G
7	rs112725603	8117733	A	G
7	rs545030368	8117736	T	C
7	rs564613500	8117737	G	A
7	rs531076094	8117738	G	C
7	rs550627858	8117825	T	C
7	rs115480121	8118035	C	T
7	rs180699288	8118084	T	G
7	rs140814025	8118330	A	G
7	rs6961176	8118334	C	T
7	rs182640248	8118413	T	G
7	rs142188093	8118426	C	T
7	rs115264445	8118510	G	A
7	rs187319668	8118616	T	C
7	rs548492704	8118662	C	T
7	rs533974249	8118813	C	T
7	rs116826873	8118863	G	A
7	rs57614899	8118907	T	A
7	rs12537870	8118915	T	G
7	rs55645667	8118923	T	A
7	rs183230418	8118924	T	A
7	rs73250134	8119047	T	C
7	rs544284242	8119050	G	A
7	rs562612170	8119095	C	T
7	rs71533389	8119299	T	G
7	rs536127252	8119386	T	C
7	rs554630928	8119393	G	A
7	rs534180083	8119520	G	A
7	rs7777337	8119670	C	G
7	rs192654010	8119708	T	C
7	rs6463759	8119942	A	G
7	rs115020382	8120174	C	G
7	rs140827813	8120274	G	A
7	rs146706630	8120413	A	G
7	rs60662673	8120523	T	C
7	rs570881635	8120803	A	G
7	rs182462243	8120839	G	A
7	rs6463760	8120844	A	G
7	rs543270949	8121170	C	G
7	rs185664873	8121279	G	A
7	rs140672793	8121387	T	C
7	rs182745962	8121573	T	A
7	rs551550453	8121744	T	G
7	rs149382771	8121880	T	C
7	rs117245897	8121881	A	G
7	rs79430045	8121903	G	A
7	rs567222755	8121913	C	T
7	rs1468594	8122313	A	C
7	rs142604145	8122352	A	T
7	rs534878662	8122402	G	A
7	rs12702695	8122460	T	C
7	rs543957136	8122542	G	A
7	rs529278512	8122670	C	G
7	rs74708351	8122760	A	T
7	rs184184689	8122774	C	G
7	rs143439283	8122810	G	T
7	rs17142814	8122876	G	C
7	rs111420042	8123001	G	T
7	rs74647987	8123107	G	A
7	rs58849528	8123126	G	A
7	rs10257285	8123427	C	T
7	rs191826914	8123483	C	T
7	rs149909357	8123594	C	T
7	rs10952085	8123598	A	C
7	rs1990368	8123650	T	G
7	rs111777176	8124045	T	C
7	rs200054018	8124547	C	T
7	rs57061451	8124664	C	T
7	rs532122399	8124762	A	G
7	rs73677332	8125042	C	T
7	rs546668343	8125053	C	T
7	rs12668352	8125269	A	C
7	rs146879459	8125297	T	C
7	rs527469871	8125510	T	G
7	rs3735457	8125531	C	T
7	rs570335956	8125544	T	C
7	rs192046031	8125721	G	C
7	rs929509	8125964	C	T
7	rs199798906	8126062	T	C
7	rs12847	8126194	G	A
7	rs555970115	8126396	C	G
7	rs116931571	8126581	C	T
7	rs71533390	8127059	C	T
7	rs113019272	8127187	G	A
7	rs575895636	8127476	C	A
7	rs4725068	8127710	A	G
7	rs183525495	8127979	A	G
7	rs142500933	8128423	G	A
7	rs532815843	8128574	C	T
7	rs77655697	8128752	A	G
7	rs7795506	8128944	G	T
7	rs557436776	8128974	C	T
7	rs186749402	8129063	G	A
7	rs59003138	8129153	T	C
7	rs189577668	8129211	C	G
7	rs76475513	8129231	A	G
7	rs79215816	8129307	C	G
7	rs142500871	8129385	G	A
7	rs138932766	8129618	T	C
7	rs148941103	8129631	C	T
7	rs115525385	8129655	A	G
7	rs537111586	8129708	G	C
7	rs6967565	8129728	A	G
7	rs148075399	8129783	G	A
7	rs186806762	8129813	C	T
7	rs545687407	8129848	C	T
7	rs550862776	8130127	T	C
7	rs536495661	8130251	A	G
7	rs185263459	8130630	A	G
7	rs149468527	8130802	G	A
7	rs6974264	8130863	C	T
7	rs62435371	8131100	T	G
7	rs10265283	8131173	C	G
7	rs77524294	8131399	A	C
7	rs143877808	8131481	G	A
7	rs571745984	8131512	C	T
7	rs17401720	8131828	G	A
7	rs4140809	8132006	T	C
7	rs571892264	8132097	T	C
7	rs4725069	8132252	T	C
7	rs542868309	8132295	C	G
7	rs545692727	8132858	G	A
7	rs151336479	8132868	C	G
7	rs2058277	8132877	T	C
7	rs60069006	8133349	A	G
7	rs10246564	8133389	A	G
7	rs189195506	8133415	T	G
7	rs17143021	8133429	T	C
7	rs181905786	8133586	G	A
7	rs2058278	8133757	C	G
7	rs35180548	8133781	A	G
7	rs6952006	8134294	G	T
7	rs75677056	8134526	C	T
7	rs6966780	8134529	C	A
7	rs534847965	8134614	G	A
7	rs551052163	8134741	A	G
7	rs10274754	8134789	G	A
7	rs549283025	8135172	C	G
7	rs57795109	8135349	A	C
7	rs184577090	8135641	A	G
7	rs11762339	8135650	A	G
7	rs190501128	8135708	G	A
7	rs182214835	8135711	G	A
7	rs555298817	8135725	C	G
7	rs555985427	8135747	T	C
7	rs113084091	8135836	T	G
7	rs535207971	8135862	G	C
7	rs112390343	8135915	G	A
7	rs6972741	8135934	A	C
7	rs528136014	8135943	A	C
7	rs112709076	8135947	T	G
7	rs73053592	8136067	T	C
7	rs73053593	8136069	A	G
7	rs10264036	8136153	G	C
7	rs144987589	8136191	T	C
7	rs10233756	8136210	C	G
7	rs146830043	8136272	T	C
7	rs113891895	8136287	C	G
7	rs10282647	8136321	C	T
7	rs73232462	8136415	G	A
7	rs549046206	8136518	T	G
7	rs182760774	8136537	A	G
7	rs184025383	8136772	C	G
7	rs61169621	8136813	T	G
7	rs12667971	8137068	G	C
7	rs565277122	8137224	G	C
7	rs55704650	8137300	G	A
7	rs10231018	8137487	C	T
7	rs4424151	8137511	G	A
7	rs141692661	8137723	A	C
7	rs556763213	8137737	G	A
7	rs575108304	8137929	A	T
7	rs185134963	8138138	C	A
7	rs186894528	8138223	T	G
7	rs146167900	8138457	A	C
7	rs10215220	8138694	C	T
7	rs6974275	8138748	C	T
7	rs111551830	8138779	G	A
7	rs192337925	8138832	G	A
7	rs569847300	8138913	T	A
7	rs142880172	8138920	C	T
7	rs6970494	8138933	C	A
7	rs572449248	8139095	A	C
7	rs539189156	8139471	G	A
7	rs7807309	8139505	G	A
7	rs576280531	8139516	T	G
7	rs540749918	8139593	G	T
7	rs192808876	8139609	T	C
7	rs148220026	8139710	A	C
7	rs7789311	8139789	A	C
7	rs113375014	8139886	G	A
7	rs146126900	8139913	A	G
7	rs186520901	8140150	G	T
7	rs56757894	8140202	T	A
7	rs567923725	8140226	T	C
7	rs149982277	8140439	A	G
7	rs149167134	8140569	G	A
7	rs185253281	8140647	T	G
7	rs111252033	8140785	A	G
7	rs536362289	8140916	G	A
7	rs182673210	8141010	A	G
7	rs543974939	8141085	T	G
7	rs113184982	8141261	A	G
7	rs536348309	8141337	T	G
7	rs138972626	8141599	G	A
7	rs7799510	8141742	G	C
7	rs183317896	8141745	A	G
7	rs576168487	8141796	T	C
7	rs184833362	8141799	T	G
7	rs186635357	8141871	T	C
7	rs553932729	8141880	A	T
7	rs191090442	8141956	A	C
7	rs560747386	8142026	T	C
7	rs113785189	8142047	G	A
7	rs540984672	8142063	A	G
7	rs6463761	8142068	T	A
7	rs6463762	8142124	C	G
7	rs181493473	8142149	T	C
7	rs56313883	8142178	T	C
7	rs544591370	8142270	T	C
7	rs560520808	8142290	G	A
7	rs569120991	8142291	G	A
7	rs548982475	8142367	G	A
7	rs371703880	8142393	G	C
7	rs74470794	8142493	G	A
7	rs577365748	8142576	T	A
7	rs538352596	8142587	C	A
7	rs139691770	8142645	T	A
7	rs145136954	8142824	C	T
7	rs7803536	8142830	A	G
7	rs77886286	8142842	C	T
7	rs551562474	8142918	A	G
7	rs7791362	8142927	C	T
7	rs143161435	8143020	A	G
7	rs557924745	8143027	G	T
7	rs187324048	8143092	T	C
7	rs79758938	8143121	G	A
7	rs111910881	8143125	A	G
7	rs6463763	8143130	C	G
7	rs78019208	8143156	T	C
7	rs558064462	8143264	A	G
7	rs6463764	8143485	C	T
7	rs28673539	8143568	A	T
7	rs6977396	8143709	T	C
7	rs6977531	8143754	T	C
7	rs145805242	8143836	T	C
7	rs542599686	8143921	A	C
7	rs55916403	8144051	A	T
7	rs117680445	8144086	T	C
7	rs6463765	8144096	C	G
7	rs538776095	8144107	G	C
7	rs75435991	8144306	T	G
7	rs6463766	8144337	G	C
7	rs567837002	8144447	A	G
7	rs7805827	8144480	G	A
7	rs115373296	8144554	T	C
7	rs113079705	8144557	A	G
7	rs117739431	8144587	T	C
7	rs112315685	8144656	C	T
7	rs78569808	8144678	G	A
7	rs77540047	8144801	C	G
7	rs57947194	8144899	C	G
7	rs185273780	8144931	A	G
7	rs190132605	8144954	G	C
7	rs9655062	8145013	T	C
7	rs76440372	8145149	A	G
7	rs533815108	8145151	G	A
7	rs535149322	8145155	G	A
7	rs11976736	8145201	A	G
7	rs34036351	8145218	T	C
7	rs9655063	8145235	A	G
7	rs9655522	8145297	A	G
7	rs11976767	8145324	C	G
7	rs529750856	8145463	C	G
7	rs11977476	8145499	C	G
7	rs185962587	8145505	A	C
7	rs6959703	8145640	C	T
7	rs573394967	8145673	C	T
7	rs117212546	8145676	G	T
7	rs114250168	8145720	G	A
7	rs17401797	8145733	C	T
7	rs191901823	8145798	G	T
7	rs140906356	8145824	C	T
7	rs570155394	8145969	A	G
7	rs76784889	8146206	C	A
7	rs76305514	8146488	C	T
7	rs182589991	8146673	T	A
7	rs547603070	8146728	C	A
7	rs2109383	8146735	T	G
7	rs191848612	8146772	A	G
7	rs189204059	8146787	C	T
7	rs536582165	8146835	A	G
7	rs185861123	8146888	G	A
7	rs113203421	8146999	T	C
7	rs141034152	8147006	G	C
7	rs2109384	8147015	C	T
7	rs559572874	8147017	A	G
7	rs2109385	8147038	A	G
7	rs77266229	8147064	C	T
7	rs113265791	8147169	C	T
7	rs576076433	8147244	G	A
7	rs2109386	8147385	G	A
7	rs180704084	8147425	A	C
7	rs533270614	8147486	G	A
7	rs2109387	8147611	T	G
7	rs2109388	8147622	A	G
7	rs117758184	8147802	T	C
7	rs34768970	8147978	A	G
7	rs148673578	8148302	A	C
7	rs55684047	8148362	T	C
7	rs552981092	8148363	T	C
7	rs118132029	8148382	G	T
7	rs111629140	8148595	A	G
7	rs6463767	8148612	T	C
7	rs191997596	8148660	C	T
7	rs554341498	8149279	T	C
7	rs79313440	8149327	G	T
7	rs7777031	8149596	C	T
7	rs79578759	8149681	T	C
7	rs185201086	8149745	T	G
7	rs2348892	8149791	C	A
7	rs149203628	8150117	A	G
7	rs117341519	8150187	T	C
7	rs2882040	8150194	C	A
7	rs143335702	8150214	T	C
7	rs139206024	8150231	A	G
7	rs10259848	8150256	T	C
7	rs529755193	8150306	T	G
7	rs73232497	8150384	C	T
7	rs10244832	8150487	C	T
7	rs540943124	8150493	A	G
7	rs147107695	8150552	A	T
7	rs12702696	8150562	T	C
7	rs113124459	8150595	T	C
7	rs13309056	8150683	A	G
7	rs551887078	8150802	T	C
7	rs4720762	8150853	G	T
7	rs549928499	8150884	T	G
7	rs181166634	8150893	G	C
7	rs111745021	8150949	A	G
7	rs73674807	8150969	A	G
7	rs13227590	8150990	A	G
7	rs73232498	8151215	C	T
7	rs13227928	8151249	A	T
7	rs12702697	8151286	G	T
7	rs73674818	8151296	C	T
7	rs561936974	8151425	A	C
7	rs547599271	8151432	T	C
7	rs565699906	8151459	A	G
7	rs58201578	8151469	G	A
7	rs59028360	8151477	C	G
7	rs61233257	8151496	C	T
7	rs568377149	8151497	A	G
7	rs370000118	8151545	G	A
7	rs553945304	8151585	G	A
7	rs1860531	8151755	T	G
7	rs1860532	8151884	A	G
7	rs113796389	8151938	T	C
7	rs75216592	8152005	T	C
7	rs59072263	8152067	T	G
7	rs139273223	8152069	T	C
7	rs2348893	8152140	G	A
7	rs75786822	8152298	A	G
7	rs12702698	8152340	T	C
7	rs115990948	8152607	T	C
7	rs74719926	8152619	T	C
7	rs1057947	8152979	C	G
7	rs3735455	8152987	T	C
7	rs17847176	8153053	C	T
7	rs3213702	8153521	A	G
7	rs151179765	8153532	A	G
7	rs115926905	8153744	A	G
7	rs7796673	8153849	C	G
7	rs41282688	8153938	C	G
7	rs147123864	8154078	A	C
7	rs74701600	8154183	C	G
7	rs3807854	8154489	A	T
7	rs3807853	8154535	T	C
7	rs77179171	8154549	C	G
7	rs182298582	8154612	C	G
7	rs75332570	8154780	T	A
7	rs117753007	8155021	C	T
7	rs74787882	8155157	A	G
7	rs573475886	8155594	T	C
7	rs79121140	8155611	T	C
7	rs565369679	8155654	A	C
7	rs142536123	8155858	C	T
7	rs370820273	8156113	T	C
7	rs3807852	8156375	A	G
7	rs6975806	8156547	C	T
7	rs60828434	8156751	C	G
7	rs74610283	8157285	A	G
7	rs185219003	8157360	T	C
7	rs141098899	8157459	G	A
7	rs150263225	8157477	A	G
7	rs3807850	8157608	C	T
7	rs3807849	8157710	T	G
7	rs6463768	8157887	C	G
7	rs145721492	8158020	A	G
7	rs34610433	8158140	T	C
7	rs148234612	8158313	C	G
7	rs115444866	8158346	A	C
7	rs564246375	8158489	C	A
7	rs180713874	8158536	T	C
7	rs74810334	8158571	T	C
7	rs56314523	8158583	A	G
7	rs11505356	8158626	C	A
7	rs117769766	8158772	T	C
7	rs73674820	8158819	T	G
7	rs59391905	8158851	A	G
7	rs548029551	8158889	C	G
7	rs17330033	8158957	C	T
7	rs75349947	8158965	G	A
7	rs190686278	8159391	A	G
7	rs17143355	8159569	G	A
7	rs184362971	8159608	A	G
7	rs545754633	8159797	C	T
7	rs188678779	8159951	G	A
7	rs191983955	8159964	G	A
7	rs184586962	8160036	A	G
7	rs3807848	8160102	T	G
7	rs3807847	8160384	C	G
7	rs367642538	8160566	T	C
7	rs3807846	8160668	G	A
7	rs146534801	8160985	T	C
7	rs543785850	8161075	T	G
7	rs73235836	8161106	C	T
7	rs145040405	8161126	A	G
7	rs7793383	8161201	C	T
7	rs6974672	8161222	G	C
7	rs75734632	8161253	A	G
7	rs6973580	8161301	A	G
7	rs567169935	8161312	A	C
7	rs6978733	8161355	T	C
7	rs184060623	8161472	T	C
7	rs10268598	8161527	T	C
7	rs567034940	8161593	A	G
7	rs73674822	8161608	C	G
7	rs73235843	8161751	C	T
7	rs4636111	8161819	G	C
7	rs150740290	8161960	A	G
7	rs6965329	8161981	C	T
7	rs3823839	8162084	T	G
7	rs73057507	8162276	C	A
7	rs148587926	8162373	T	C
7	rs144456561	8162403	T	C
7	rs187032543	8162464	G	A
7	rs544051956	8162947	A	G
7	rs562245643	8162996	T	C
7	rs191846446	8163058	A	G
7	rs184444504	8163184	A	G
7	rs534798833	8163391	A	G
7	rs117412585	8163512	A	G
7	rs80002465	8163521	A	G
7	rs193246353	8163669	T	C
7	rs541611426	8163707	G	C
7	rs538449434	8163874	G	C
7	rs543778524	8163932	T	G
7	rs180719743	8163993	T	C
7	rs185142243	8164000	T	C
7	rs113452207	8164029	G	A
7	rs556103188	8164039	A	G
7	rs111961641	8164126	G	C
7	rs537190760	8164323	A	T
7	rs11761320	8164371	A	G
7	rs535040196	8164479	T	C
7	rs78979574	8164860	C	G
7	rs111745592	8164942	T	C
7	rs73057510	8164968	A	C
7	rs10278050	8165007	C	T
7	rs10274896	8165008	G	A
7	rs10259684	8165121	T	C
7	rs182448147	8165305	T	C
7	rs528642023	8165485	A	G
7	rs114818062	8165494	T	G
7	rs146081608	8165602	T	C
7	rs10952087	8165803	C	T
7	rs12532271	8166023	A	G
7	rs3823838	8166070	C	A
7	rs10952088	8166653	G	A
7	rs73235856	8166744	A	G
7	rs188642726	8167011	G	A
7	rs545997556	8167310	A	G
7	rs200033764	8167569	T	C
7	rs530072023	8167612	T	C
7	rs34160190	8167753	G	T
7	rs565975991	8167848	A	G
7	rs188308369	8167909	T	C
7	rs6463769	8168129	T	C
7	rs16872626	8168325	C	T
7	rs73674825	8168359	G	T
7	rs6948664	8168379	G	A
7	rs553849358	8168417	A	G
7	rs6973579	8168466	T	C
7	rs562183982	8168554	C	G
7	rs76825617	8168587	T	C
7	rs567072148	8168942	A	T
7	rs59728847	8169008	T	A
7	rs539800133	8169009	T	A
7	rs557913443	8169010	T	A
7	rs566290911	8169031	A	G
7	rs116047774	8169068	G	A
7	rs541678511	8169111	A	G
7	rs185283181	8169137	T	C
7	rs190043955	8169333	A	T
7	rs13437912	8169424	C	T
7	rs11763052	8169569	A	T
7	rs113128750	8169876	A	G
7	rs571069940	8170214	G	C
7	rs34841775	8170518	A	G
7	rs540091115	8170706	T	C
7	rs4720763	8170811	C	T
7	rs10952089	8170852	G	A
7	rs75347085	8170868	T	G
7	rs191123333	8170962	G	A
7	rs7794722	8171050	T	C
7	rs79408265	8171208	G	A
7	rs571846366	8171509	C	T
7	rs7799065	8171572	T	C
7	rs79525747	8171666	A	C
7	rs576771062	8171945	T	C
7	rs117221026	8172031	C	T
7	rs542082976	8172222	C	T
7	rs114257677	8172245	G	T
7	rs190405408	8172305	T	C
7	rs542075630	8172550	C	T
7	rs13243898	8172710	G	A
7	rs115865908	8172712	A	G
7	rs10952090	8172773	C	G
7	rs112697400	8172913	A	C
7	rs10252384	8173016	T	C
7	rs10262532	8173019	A	G
7	rs186182969	8173076	C	T
7	rs558995008	8173290	A	G
7	rs7795490	8173511	C	T
7	rs115516767	8173650	T	C
7	rs2058522	8174078	G	A
7	rs146167317	8174176	T	C
7	rs76163084	8174266	T	C
7	rs116210118	8174270	A	C
7	rs140178048	8174500	T	G
7	rs4725072	8174587	A	C
7	rs141555500	8174716	A	G
7	rs34500452	8174721	G	A
7	rs191995449	8174725	T	C
7	rs182017370	8174949	A	G
7	rs11983637	8174952	T	C
7	rs10215221	8174971	A	C
7	rs117616091	8175032	T	A
7	rs147813244	8175130	T	C
7	rs574286762	8175154	C	T
7	rs141441766	8175182	A	C
7	rs78452082	8175197	G	A
7	rs138588689	8175485	C	G
7	rs577712606	8175535	C	A
7	rs2058523	8175692	T	C
7	rs6945305	8175787	T	C
7	rs145115117	8175832	A	G
7	rs78832509	8176068	G	A
7	rs149437232	8176162	T	C
7	rs2192344	8176189	G	A
7	rs2192345	8176231	C	A
7	rs2192346	8176301	G	A
7	rs368907380	8176483	C	T
7	rs34343914	8176723	G	A
7	rs147282614	8176982	T	C
7	rs3823837	8177082	C	T
7	rs144672326	8177294	G	C
7	rs147410333	8177363	G	C
7	rs17143586	8177397	A	C
7	rs74326932	8177449	A	C
7	rs17330124	8177689	A	G
7	rs34494125	8177827	G	T
7	rs2348894	8177931	C	G
7	rs6970637	8177934	G	C
7	rs74643986	8178064	T	C
7	rs188127913	8178248	C	T
7	rs143154979	8178356	C	T
7	rs3807844	8178837	C	T
7	rs146653517	8179039	T	G
7	rs10255341	8179083	T	C
7	rs117737384	8179145	A	G
7	rs35338938	8179274	A	C
7	rs535348492	8179275	A	G
7	rs140292455	8179387	C	T
7	rs3807843	8179655	G	A
7	rs555683461	8179678	T	C
7	rs531477670	8179715	A	G
7	rs887847	8179782	T	C
7	rs180726667	8179801	G	T
7	rs887848	8179846	G	A
7	rs565990897	8179847	C	T
7	rs73674831	8179907	A	C
7	rs6943336	8179913	A	C
7	rs138972859	8179944	G	A
7	rs186031554	8180013	G	T
7	rs543515936	8180224	T	A
7	rs140538341	8180256	C	G
7	rs3779371	8180293	T	C
7	rs569482859	8180381	T	A
7	rs62435395	8180402	A	G
7	rs887849	8180559	G	A
7	rs75119402	8180583	A	G
7	rs75983700	8180595	A	G
7	rs79313596	8180605	G	C
7	rs185826833	8180609	A	G
7	rs149629403	8180685	A	G
7	rs887850	8180781	A	G
7	rs13239720	8180909	A	G
7	rs552808874	8181011	T	C
7	rs79018985	8181062	T	C
7	rs528299536	8181227	A	T
7	rs6972883	8181279	C	T
7	rs6972885	8181286	C	T
7	rs6952542	8181565	A	G
7	rs17847173	8181578	A	G
7	rs182704592	8181701	C	G
7	rs77537805	8181718	T	C
7	rs114466571	8181824	T	C
7	rs150599619	8181835	A	G
7	rs80009826	8181983	A	G
7	rs11980960	8181995	C	T
7	rs139626925	8182028	C	T
7	rs10249650	8182087	C	T
7	rs75791295	8182254	T	A
7	rs143437242	8182256	C	T
7	rs146672910	8182350	A	G
7	rs140217280	8182422	A	C
7	rs74690432	8182499	T	C
7	rs146894400	8182893	T	A
7	rs76294993	8182952	G	C
7	rs139071871	8182960	T	G
7	rs117665907	8182965	C	T
7	rs142978294	8183076	T	A
7	rs147074822	8183136	G	A
7	rs6960154	8183320	T	C
7	rs11767851	8183347	C	T
7	rs11772202	8183349	G	T
7	rs116110258	8183413	A	G
7	rs547958543	8183441	C	G
7	rs533926031	8183875	C	T
7	rs542455579	8183989	A	T
7	rs73057548	8184260	T	A
7	rs149578132	8184814	A	G
7	rs958794	8184827	G	A
7	rs532992016	8184943	G	A
7	rs2110332	8184961	G	A
7	rs184404660	8185072	C	T
7	rs2110333	8185089	C	T
7	rs73057552	8185220	T	C
7	rs17143756	8185320	C	T
7	rs6969882	8185344	T	C
7	rs6969889	8185365	T	A
7	rs10271887	8185378	G	A
7	rs17143771	8185637	G	A
7	rs79898237	8185662	T	C
7	rs118010074	8185772	T	C
7	rs555188632	8185876	A	T
7	rs577473910	8186018	G	A
7	rs186854704	8186229	A	G
7	rs28650416	8186356	C	T
7	rs76661663	8186424	C	T
7	rs542503338	8186489	T	C
7	rs374984009	8186520	G	A
7	rs13310050	8186547	G	A
7	rs13311898	8186561	T	C
7	rs143661694	8186642	C	T
7	rs77808984	8186714	G	A
7	rs538275655	8186824	T	C
7	rs12702700	8186842	A	G
7	rs10156066	8187059	A	G
7	rs10156091	8187094	T	C
7	rs34047959	8187264	A	G
7	rs17330214	8187297	G	T
7	rs10156131	8187440	T	C
7	rs114926332	8187510	G	A
7	rs542935127	8187621	G	A
7	rs561274502	8187644	A	G
7	rs62435418	8187646	A	G
7	rs550674662	8187697	C	T
7	rs150210684	8187758	T	A
7	rs6943357	8187823	T	C
7	rs534087736	8187870	A	G
7	rs6957995	8187880	G	C
7	rs191262372	8187918	A	C
7	rs557462500	8187919	A	G
7	rs138610760	8187940	A	C
7	rs6958145	8187967	C	T
7	rs543958160	8188040	A	T
7	rs118001937	8188488	G	A
7	rs34096597	8188570	T	C
7	rs10274469	8188621	T	C
7	rs188512370	8188643	A	G
7	rs112498453	8188673	T	C
7	rs16872666	8188682	A	G
7	rs35769423	8188694	G	A
7	rs73674840	8188712	T	G
7	rs4720764	8188803	C	T
7	rs142131804	8188832	A	G
7	rs151163584	8188841	G	T
7	rs4720765	8188871	C	A
7	rs4720766	8188991	A	T
7	rs118051181	8189376	A	G
7	rs566673022	8189427	T	C
7	rs552493873	8189569	G	A
7	rs147919660	8189577	C	T
7	rs3757524	8189620	C	T
7	rs79803097	8189629	G	C
7	rs9640059	8190060	G	A
7	rs75936960	8190392	G	A
7	rs2160032	8190535	A	G
7	rs2160033	8190536	C	T
7	rs117294673	8190645	T	C
7	rs6463771	8190683	G	A
7	rs138860588	8190711	T	C
7	rs117047835	8190718	A	G
7	rs140569348	8190849	T	C
7	rs73239572	8190963	A	G
7	rs74600849	8190989	T	C
7	rs137991962	8190990	A	G
7	rs74991671	8190992	T	C
7	rs567182266	8191037	T	C
7	rs6956040	8191111	A	G
7	rs10280313	8191150	A	C
7	rs150584437	8191156	C	G
7	rs577815216	8191221	T	G
7	rs138397904	8191550	A	G
7	rs3729624	8191561	T	C
7	rs3807840	8191582	C	T
7	rs541481869	8191630	C	T
7	rs117479232	8191646	C	T
7	rs73239575	8191757	T	C
7	rs182394610	8191940	C	A
7	rs3807839	8191966	T	C
7	rs186294246	8191979	T	C
7	rs149244035	8191997	T	A
7	rs117671853	8192005	C	T
7	rs3823836	8192043	C	T
7	rs73674885	8192044	A	G
7	rs74821728	8192616	C	G
7	rs191086164	8192639	C	G
7	rs528141106	8192654	C	T
7	rs185413636	8192772	C	T
7	rs67040045	8192815	C	T
7	rs151111364	8192967	A	G
7	rs66954776	8193133	A	T
7	rs73057571	8193194	T	C
7	rs568876570	8193246	A	G
7	rs6463772	8193399	C	T
7	rs6463773	8193589	G	A
7	rs557290816	8193593	C	T
7	rs12690855	8193780	T	A
7	rs7803886	8193784	G	A
7	rs36099259	8193982	G	T
7	rs527596117	8194036	C	T
7	rs186950706	8194068	A	C
7	rs146771572	8194523	A	G
7	rs115497890	8194627	A	G
7	rs13225396	8194649	A	G
7	rs13226206	8194701	T	C
7	rs187616582	8194725	A	G
7	rs35808857	8195030	T	C
7	rs6948858	8195086	A	G
7	rs11560239	8195089	C	T
7	rs577350303	8195142	G	A
7	rs182130077	8195161	G	C
7	rs3807838	8195323	C	T
7	rs138061799	8195407	C	A
7	rs113530782	8195438	G	A
7	rs78393208	8195473	C	A
7	rs148270646	8195479	C	G
7	rs58508538	8195609	A	G
7	rs3807837	8195661	T	C
7	rs545526798	8195774	C	T
7	rs140116362	8196090	G	A
7	rs3757523	8196112	T	G
7	rs73057578	8196176	T	C
7	rs10282493	8196529	A	T
7	rs67144474	8196566	G	A
7	rs559510368	8196910	G	A
7	rs3807836	8196977	C	T
7	rs10224158	8196988	A	T
7	rs3807835	8196998	G	C
7	rs3807834	8197142	T	C
7	rs567484416	8197176	C	T
7	rs367930740	8197249	C	T
7	rs78804032	8197316	T	C
7	rs564610237	8197391	T	C
7	rs184611627	8197458	T	C
7	rs142441430	8197462	T	C
7	rs1811256	8197479	A	G
7	rs189368724	8197508	T	C
7	rs7800978	8197599	C	T
7	rs536761467	8197602	C	G
7	rs182020585	8197771	A	G
7	rs7778870	8197807	T	C
7	rs4725073	8197858	C	G
7	rs73674891	8197968	T	C
7	rs41282691	8197977	G	A
7	rs545148669	8197987	C	G
7	rs3815488	8198039	T	C
7	rs7798010	8198226	C	A
7	rs7805791	8198471	C	T
7	rs2110334	8198622	A	G
7	rs2110335	8198676	G	C
7	rs545318467	8198722	T	G
7	rs80109951	8198868	T	C
7	rs117253522	8199034	A	G
7	rs10276459	8199159	C	T
7	rs79652438	8199202	T	C
7	rs574880455	8199227	C	G
7	rs4370425	8199252	T	C
7	rs555639524	8199319	A	G
7	rs2348895	8199401	T	C
7	rs2348896	8199504	C	T
7	rs2348897	8199574	C	T
7	rs79272935	8199611	A	T
7	rs62433160	8199825	G	A
7	rs6975478	8199847	A	G
7	rs182894244	8200084	T	C
7	rs3757522	8200118	C	T
7	rs115216215	8200340	A	G
7	rs184461639	8200391	G	A
7	rs145908395	8200616	T	C
7	rs148218498	8200666	C	T
7	rs6942541	8200686	A	G
7	rs77519627	8200890	C	G
7	rs12666666	8201543	T	C
7	rs12333880	8201555	G	C
7	rs77097124	8201613	A	G
7	rs78092358	8201692	A	G
7	rs180743278	8201832	A	G
7	rs7799828	8202132	T	C
7	rs73232272	8202267	C	T
7	rs6463774	8202361	T	C
7	rs146386715	8202418	C	G
7	rs575846325	8202475	A	C
7	rs113933952	8202511	A	G
7	rs561126713	8202515	A	T
7	rs6463775	8202637	G	A
7	rs565214579	8202674	G	A
7	rs117619938	8202675	C	T
7	rs142316798	8202714	A	G
7	rs529562356	8203049	C	T
7	rs140283238	8203190	C	T
7	rs147017909	8203300	G	T
7	rs80155031	8203351	A	C
7	rs142003624	8203386	T	C
7	rs76273508	8203489	T	C
7	rs182472663	8203528	G	A
7	rs371719948	8203543	C	T
7	rs577850354	8203710	A	G
7	rs17144154	8204051	G	A
7	rs75329888	8204081	T	G
7	rs6963578	8204193	C	T
7	rs542388696	8204209	T	C
7	rs10952091	8204255	C	T
7	rs185343459	8204328	G	C
7	rs7784151	8204363	T	C
7	rs7796677	8204366	G	C
7	rs10952092	8204374	A	G
7	rs7796683	8204375	G	A
7	rs6463776	8204434	A	G
7	rs74331747	8204553	T	C
7	rs193282754	8204593	C	G
7	rs6463777	8204788	G	A
7	rs6463778	8204811	C	T
7	rs6463779	8204900	C	G
7	rs536401634	8204928	G	A
7	rs146405168	8204941	A	C
7	rs139762951	8204954	A	G
7	rs576948402	8205028	T	C
7	rs7798892	8205101	C	G
7	rs74973370	8205139	A	G
7	rs7797934	8205211	G	A
7	rs2882041	8205619	C	A
7	rs6971033	8205841	C	G
7	rs6952848	8205907	T	A
7	rs567060620	8205953	C	G
7	rs187074775	8206032	T	C
7	rs574407644	8206081	C	T
7	rs79599969	8206270	C	T
7	rs10281292	8206329	G	A
7	rs185938925	8206490	A	G
7	rs62433161	8206510	A	G
7	rs10236022	8206556	A	G
7	rs4601218	8206652	C	G
7	rs189662106	8206844	A	G
7	rs57651323	8206906	C	T
7	rs7808803	8206965	G	C
7	rs556664393	8206970	A	G
7	rs12154497	8207040	C	G
7	rs145228829	8207133	A	G
7	rs7808018	8207189	A	G
7	rs182328626	8207200	A	C
7	rs12155232	8207341	T	C
7	rs11764012	8207615	A	G
7	rs62433162	8207665	G	A
7	rs56219591	8207666	C	G
7	rs62433163	8207681	C	G
7	rs142557609	8207812	A	G
7	rs56342823	8207863	A	G
7	rs183343449	8207982	C	G
7	rs140862287	8208209	A	G
7	rs145799326	8208352	C	T
7	rs6968453	8208694	G	A
7	rs75952116	8208882	C	T
7	rs10085428	8208929	G	A
7	rs10085429	8209069	G	A
7	rs555739227	8209663	C	A
7	rs7788500	8210138	C	T
7	rs74768645	8210215	T	C
7	rs570009889	8210397	C	T
7	rs62433171	8210521	A	T
7	rs575223862	8210654	T	C
7	rs58035078	8210792	C	G
7	rs530886540	8210895	C	T
7	rs76571620	8210913	C	T
7	rs186302832	8210947	G	A
7	rs189522317	8211018	T	A
7	rs7797516	8211462	C	T
7	rs73057599	8211470	T	C
7	rs544521720	8211536	T	G
7	rs183430136	8211600	C	T
7	rs10156021	8211612	T	G
7	rs117107051	8211703	C	T
7	rs532681297	8211756	G	A
7	rs73233906	8211893	T	A
7	rs7784659	8211934	T	C
7	rs7784662	8211948	T	A
7	rs533895061	8211950	T	C
7	rs62433172	8212002	C	T
7	rs537740384	8212059	C	T
7	rs145416674	8212110	A	G
7	rs2058515	8212236	G	A
7	rs530431014	8212451	G	A
7	rs79101982	8212523	G	C
7	rs570349568	8212670	T	C
7	rs7802004	8212742	G	A
7	rs79950337	8212773	A	G
7	rs555207319	8212803	A	T
7	rs192691744	8212832	A	T
7	rs140487487	8212953	T	G
7	rs149752373	8213000	A	G
7	rs73674895	8213072	A	C
7	rs73674896	8213143	G	T
7	rs539582197	8213508	T	G
7	rs145619863	8213524	G	T
7	rs556579811	8213598	T	A
7	rs564552993	8213691	C	G
7	rs551533961	8213921	A	T
7	rs529280865	8214149	A	C
7	rs10952093	8214201	G	A
7	rs180879588	8214204	A	G
7	rs186348417	8214319	A	G
7	rs2058516	8214379	G	C
7	rs2058517	8214437	G	A
7	rs2058518	8214451	G	A
7	rs2058519	8214574	G	A
7	rs7784909	8214586	A	G
7	rs7804613	8214666	G	A
7	rs530842545	8214778	A	C
7	rs141338813	8214788	T	G
7	rs185990089	8214836	C	G
7	rs544645475	8214959	C	A
7	rs563323029	8214995	C	T
7	rs183439850	8215021	C	T
7	rs111878441	8215159	T	C
7	rs7809298	8215208	C	T
7	rs7787117	8215281	T	C
7	rs60380049	8215349	A	G
7	rs192552783	8215466	T	C
7	rs182627614	8215467	C	G
7	rs3779370	8215475	A	G
7	rs537236046	8215485	C	G
7	rs542647080	8215510	T	C
7	rs3779369	8215534	C	T
7	rs3779368	8215543	T	C
7	rs188150815	8215602	G	A
7	rs567838218	8215627	C	G
7	rs144682036	8215664	T	C
7	rs138257704	8215772	C	G
7	rs28497142	8215855	C	T
7	rs577016509	8215860	T	C
7	rs184474244	8216075	T	C
7	rs560976062	8216187	G	A
7	rs551209966	8216293	G	A
7	rs555962963	8216557	T	G
7	rs6949017	8216632	C	T
7	rs192512819	8216784	T	C
7	rs881451	8217022	G	A
7	rs180745949	8217333	A	G
7	rs189769191	8217530	C	T
7	rs150760706	8217564	A	G
7	rs2348898	8217720	G	C
7	rs548811469	8217750	C	A
7	rs181317706	8217752	G	C
7	rs874720	8217792	T	C
7	rs112089673	8217812	C	T
7	rs112184801	8217975	A	T
7	rs34001876	8217987	A	G
7	rs78273129	8218101	C	T
7	rs575229381	8218218	A	T
7	rs201043045	8218219	A	T
7	rs2098285	8218307	C	A
7	rs78836284	8218709	C	T
7	rs534295202	8218756	C	G
7	rs113721290	8218786	A	G
7	rs146694984	8218796	G	A
7	rs10264092	8218798	G	A
7	rs546385888	8218865	G	A
7	rs143348307	8218905	G	A
7	rs7806788	8218923	G	C
7	rs529139633	8219092	T	C
7	rs60145189	8219341	T	C
7	rs556581771	8219361	T	A
7	rs887851	8219395	C	T
7	rs3807832	8219458	C	T
7	rs146636190	8219673	G	A
7	rs149364458	8219753	T	C
7	rs530797414	8219796	T	C
7	rs117281223	8219916	C	G
7	rs12668294	8220016	C	T
7	rs4725075	8220048	C	G
7	rs555007052	8220176	T	C
7	rs78767096	8220311	A	G
7	rs61091412	8220326	T	C
7	rs148446518	8220327	G	T
7	rs7803043	8220715	G	T
7	rs569988220	8220874	C	T
7	rs79643179	8221509	A	G
7	rs147125763	8221685	C	T
7	rs12539902	8221995	G	A
7	rs142596238	8222162	A	G
7	rs76571080	8222324	G	A
7	rs141477014	8222511	G	A
7	rs150425133	8222534	G	C
7	rs3823833	8222595	G	A
7	rs117808745	8222908	A	T
7	rs565580772	8223081	G	A
7	rs111387704	8223151	T	C
7	rs138765608	8223250	C	G
7	rs141804546	8223417	C	T
7	rs16872799	8223507	C	T
7	rs114144162	8223541	A	C
7	rs183640810	8223557	C	T
7	rs10256125	8223576	C	T
7	rs3779367	8223781	C	T
7	rs148397901	8223815	G	C
7	rs142577174	8224019	T	C
7	rs35849110	8224028	T	C
7	rs201260467	8224576	T	C
7	rs113136580	8224593	G	A
7	rs185247599	8224852	G	A
7	rs547289757	8224951	C	T
7	rs547258513	8225036	A	C
7	rs117782173	8225224	C	T
7	rs11981657	8225388	T	G
7	rs543028887	8225469	T	C
7	rs61350071	8225651	A	G
7	rs568484779	8225722	T	C
7	rs539613388	8225803	A	G
7	rs10271463	8225890	A	G
7	rs148924832	8226114	C	G
7	rs143841308	8226166	A	T
7	rs117890009	8226206	C	G
7	rs148112367	8226308	C	T
7	rs183728531	8226397	C	G
7	rs12702702	8226515	T	C
7	rs182149093	8226532	C	T
7	rs6950812	8226720	C	T
7	rs137953246	8226726	A	G
7	rs12702703	8226797	A	C
7	rs189886929	8226974	A	T
7	rs148640878	8227016	C	G
7	rs372280632	8227039	A	C
7	rs9791916	8227350	T	A
7	rs189387224	8227397	G	T
7	rs550330626	8227629	A	G
7	rs532857870	8227844	G	A
7	rs3807831	8227852	G	A
7	rs191501381	8228340	T	G
7	rs533895624	8228417	C	G
7	rs183332044	8228657	G	C
7	rs17144537	8228716	A	G
7	rs151323477	8228730	C	T
7	rs74545876	8228798	C	A
7	rs540810373	8228887	G	A
7	rs1861034	8229016	T	C
7	rs541703231	8229043	T	C
7	rs149983834	8229302	C	G
7	rs190626962	8229599	G	A
7	rs3807830	8229657	G	C
7	rs187878428	8229860	C	T
7	rs7798832	8229863	G	C
7	rs548597206	8229965	A	C
7	rs143628907	8230064	C	T
7	rs3807829	8230099	T	A
7	rs3807828	8230444	A	G
7	rs3807827	8230591	G	A
7	rs184483635	8231036	T	C
7	rs547634527	8231037	A	G
7	rs78312538	8231075	C	T
7	rs142767226	8231079	C	T
7	rs535596778	8231369	C	A
7	rs62433174	8231489	A	C
7	rs12667897	8231745	A	G
7	rs115849092	8231951	G	A
7	rs144760665	8232099	T	C
7	rs2058520	8232551	C	T
7	rs75102407	8232699	G	T
7	rs548960975	8232823	G	A
7	rs567224969	8232824	A	C
7	rs144983256	8233066	C	T
7	rs549060321	8233183	C	G
7	rs555411705	8233509	A	C
7	rs75693523	8233521	G	C
7	rs116302541	8233542	G	A
7	rs578195043	8233589	C	A
7	rs185853629	8233606	G	A
7	rs3807826	8233642	T	C
7	rs3823832	8233708	C	T
7	rs4720775	8373634	T	A
7	rs564360917	8373850	T	C
7	rs146335840	8373863	A	T
7	rs77666715	8373893	T	C
7	rs7806511	8374008	C	T
7	rs534198121	8374011	G	A
7	rs146481496	8374163	G	C
7	rs117849971	8374180	A	G
7	rs117954239	8374182	A	G
7	rs17403052	8374188	G	A
7	rs116907641	8374192	G	A
7	rs77031571	8374214	G	A
7	rs73063544	8374262	T	C
7	rs28524127	8374285	G	A
7	rs116887846	8374430	G	A
7	rs76554837	8374482	T	A
7	rs116406782	8374653	G	A
7	rs149744063	8374868	A	G
7	rs568722246	8375061	G	A
7	rs145591577	8375071	A	G
7	rs188028002	8375112	G	A
7	rs80348409	8375129	G	A
7	rs11765483	8375158	C	G
7	rs79568041	8375164	A	G
7	rs144994811	8375166	G	T
7	rs17147570	8375193	T	G
7	rs147594984	8375242	A	G
7	rs564419449	8375279	C	T
7	rs142044337	8375320	T	A
7	rs6979342	8375367	G	T
7	rs76231611	8375388	C	G
7	rs7787881	8375404	A	G
7	rs6463797	8375444	C	G
7	rs116805192	8375581	G	A
7	rs12702719	8375933	G	A
7	rs10250394	8375948	G	T
7	rs28711869	8375960	T	C
7	rs78909991	8376034	G	A
7	rs150272331	8376049	T	C
7	rs534319450	8376128	A	G
7	rs75647494	8376249	G	C
7	rs76179176	8376279	C	T
7	rs73240456	8376524	C	G
7	rs116180401	8376545	G	A
7	rs533091495	8376583	C	T
7	rs78812082	8376616	C	A
7	rs78880793	8376622	G	A
7	rs77630817	8376691	A	G
7	rs138354127	8376803	T	G
7	rs555908251	8376839	T	C
7	rs4725084	8376866	G	A
7	rs184171783	8376943	A	G
7	rs57042807	8376975	T	C
7	rs193291026	8377059	A	G
7	rs75672835	8377107	A	T
7	rs150801615	8377330	T	G
7	rs75695040	8377798	C	A
7	rs144303497	8377866	T	C
7	rs75753991	8378001	T	C
7	rs116872466	8378248	C	T
7	rs186279745	8378264	T	C
7	rs117366277	8378476	C	T
7	rs77366653	8378573	G	A
7	rs76560394	8378864	C	T
7	rs184186351	8378878	A	C
7	rs187070562	8378958	G	A
7	rs191088930	8379009	T	C
7	rs182381773	8379010	A	G
7	rs187021646	8379113	A	C
7	rs75507596	8379376	A	G
7	rs577500194	8379380	T	G
7	rs191864059	8379405	T	G
7	rs541767588	8379502	T	C
7	rs58491158	8379708	G	A
7	rs57055004	8380067	T	A
7	rs115370282	8380079	T	A
7	rs571931878	8380137	A	G
7	rs117346342	8380179	T	G
7	rs185784971	8380262	G	C
7	rs60152667	8380310	G	A
7	rs145659925	8380344	T	C
7	rs17147608	8380502	A	C
7	rs138210905	8380707	T	C
7	rs117413423	8380968	A	G
7	rs17147609	8381051	G	T
7	rs112573612	8381074	G	C
7	rs114616636	8381099	C	A
7	rs117113064	8381139	A	G
7	rs572419631	8381225	T	C
7	rs118096306	8381236	A	G
7	rs117951465	8381277	C	G
7	rs148491612	8381471	C	T
7	rs6950198	8381622	T	C
7	rs75017346	8381634	G	A
7	rs6463798	8381670	A	G
7	rs185644486	8381691	A	G
7	rs77968564	8381963	G	A
7	rs116957958	8381992	A	G
7	rs534753331	8382174	T	C
7	rs6463799	8382310	A	G
7	rs10278848	8382410	C	G
7	rs111377744	8382511	T	C
7	rs181858731	8382547	A	G
7	rs17147630	8382605	A	T
7	rs6975631	8382895	G	A
7	rs1861136	8382943	T	G
7	rs549216536	8383348	G	A
7	rs143222146	8383356	T	C
7	rs148332873	8383368	T	G
7	rs75253124	8383678	C	T
7	rs150361511	8383743	G	A
7	rs138113681	8383752	C	A
7	rs143581096	8383877	G	A
7	rs882168	8383945	C	T
7	rs183287435	8384008	G	A
7	rs536523723	8384236	A	G
7	rs2080243	8384301	C	T
7	rs184882122	8384553	G	A
7	rs140576244	8384901	T	C
7	rs191341493	8385042	T	C
7	rs2215891	8385264	A	T
7	rs142561429	8385277	T	C
7	rs150945084	8385348	G	A
7	rs537982205	8385383	T	C
7	rs6966974	8385683	T	C
7	rs117789223	8385786	A	G
7	rs76872647	8385843	G	A
7	rs138355036	8385873	A	C
7	rs143646787	8386019	A	G
7	rs117924304	8386199	A	G
7	rs111880936	8386241	A	C
7	rs138963169	8386680	T	C
7	rs11766081	8387647	C	A
7	rs183503820	8387771	T	C
7	rs62433233	8387773	T	A
7	rs9691069	8387803	T	C
7	rs62433234	8387847	G	T
7	rs12669733	8388025	T	C
7	rs555807022	8388034	T	C
7	rs541307038	8388048	A	T
7	rs191462968	8388103	A	G
7	rs144428784	8388109	G	T
7	rs118095584	8388110	T	A
7	rs78021883	8388291	A	G
7	rs114240932	8388354	A	G
7	rs555279404	8388406	T	G
7	rs12154895	8388500	T	C
7	rs539192267	8388521	C	T
7	rs4725085	8388662	G	T
7	rs376450597	8388785	A	G
7	rs140203571	8388814	A	G
7	rs113002602	8388821	A	C
7	rs531072376	8388962	C	A
7	rs567322549	8389033	T	C
7	rs190090324	8389071	C	G
7	rs7811773	8389141	A	G
7	rs62433235	8389231	G	A
7	rs17403198	8389313	G	A
7	rs546619410	8389571	A	G
7	rs184768045	8389730	T	C
7	rs181418936	8389871	T	C
7	rs556141718	8389935	C	T
7	rs59050494	8389975	C	A
7	rs113918626	8390234	T	A
7	rs10273666	8390295	G	A
7	rs62433237	8390396	G	A
7	rs540333063	8390565	A	G
7	rs10231384	8390583	G	T
7	rs7801567	8390618	G	T
7	rs560668295	8390704	A	T
7	rs56190051	8390862	A	G
7	rs10262315	8391115	T	C
7	rs17147835	8391296	A	T
7	rs113623681	8391330	C	T
7	rs192632524	8391352	T	G
7	rs568172564	8391384	T	C
7	rs572813442	8391507	T	C
7	rs186890474	8391509	T	C
7	rs564573415	8391511	T	C
7	rs11762890	8391536	A	G
7	rs368613992	8391601	G	A
7	rs10225408	8391605	T	C
7	rs4636094	8391704	T	C
7	rs540723861	8391912	T	C
7	rs199857504	8392295	T	G
7	rs192669299	8392467	A	G
7	rs185628694	8392507	C	T
7	rs144848656	8392522	G	A
7	rs142824099	8392570	A	G
7	rs545016151	8392596	T	C
7	rs530876674	8392694	T	C
7	rs561067073	8392812	T	A
7	rs528258059	8393250	T	C
7	rs547929966	8393251	A	G
7	rs565425927	8393261	A	G
7	rs11505586	8393332	C	A
7	rs11761685	8393343	C	A
7	rs555596598	8393398	T	G
7	rs55683739	8393638	C	A
7	rs73063557	8393744	G	C
7	rs73063558	8393910	A	T
7	rs73063560	8393920	G	A
7	rs74458917	8394017	G	C
7	rs77036477	8394073	T	G
7	rs138101837	8394212	G	A
7	rs717698	8394248	A	G
7	rs190565978	8394275	C	G
7	rs717699	8394384	T	A
7	rs114057586	8394587	G	A
7	rs532822470	8394703	T	C
7	rs146216784	8394898	G	A
7	rs538132692	8394958	T	A
7	rs147998499	8395010	T	C
7	rs190832550	8395152	G	C
7	rs182655103	8395169	G	A
7	rs144090420	8395249	C	T
7	rs566599388	8395270	G	A
7	rs2110520	8395271	C	T
7	rs16873367	8395302	G	T
7	rs536618659	8395310	G	A
7	rs140722756	8395547	T	G
7	rs117490129	8395560	A	C
7	rs73063565	8395685	G	A
7	rs2110521	8395720	A	C
7	rs73063569	8395741	G	A
7	rs542475238	8395758	A	C
7	rs148527753	8395780	T	C
7	rs187490000	8395781	A	G
7	rs77819214	8395797	G	A
7	rs76418838	8395842	G	C
7	rs73242230	8396114	G	A
7	rs372556886	8396270	T	G
7	rs575247829	8396306	C	A
7	rs116517801	8396322	G	A
7	rs150980902	8396669	G	C
7	rs974644	8396670	T	C
7	rs10234374	8396676	A	G
7	rs974645	8396706	G	A
7	rs371347567	8396748	T	C
7	rs10479878	8396913	T	C
7	rs546406150	8397010	C	T
7	rs78126148	8397175	T	C
7	rs188243885	8397180	G	A
7	rs62446587	8397234	G	A
7	rs538344465	8397324	G	A
7	rs568481532	8397347	T	C
7	rs553858964	8397424	G	A
7	rs114734395	8397619	A	G
7	rs557992798	8397771	T	C
7	rs192111040	8397883	A	G
7	rs555299077	8397885	G	A
7	rs545303451	8397949	A	G
7	rs137997794	8397964	C	T
7	rs182101730	8397993	T	C
7	rs533143124	8398277	T	C
7	rs555586093	8398323	A	T
7	rs117815786	8398325	G	A
7	rs10269724	8398326	C	T
7	rs73046705	8398337	A	T
7	rs10242397	8398372	A	G
7	rs73046707	8398406	C	T
7	rs75682220	8398414	G	C
7	rs143789209	8398532	C	A
7	rs541533129	8398556	T	C
7	rs13228740	8398558	C	T
7	rs4725086	8398567	A	G
7	rs189657915	8398690	T	C
7	rs182637778	8398733	A	T
7	rs191651848	8398824	A	C
7	rs116292912	8398978	G	A
7	rs540085665	8399038	C	T
7	rs549287698	8399123	G	A
7	rs62446588	8399174	A	T
7	rs139925622	8399294	C	T
7	rs146762675	8399545	A	G
7	rs532720794	8399767	G	A
7	rs547920740	8399936	C	T
7	rs140383499	8400033	C	T
7	rs73242245	8400086	T	C
7	rs554669701	8400156	G	A
7	rs115486125	8400197	C	T
7	rs73046711	8400443	T	C
7	rs112849724	8400831	G	C
7	rs573180542	8400988	G	C
7	rs185485231	8401008	C	G
7	rs117715002	8401033	T	C
7	rs189955440	8401064	G	C
7	rs144014963	8401079	A	T
7	rs73046714	8401715	T	G
7	rs529161147	8401826	G	A
7	rs538269047	8402091	A	C
7	rs73046717	8402104	T	C
7	rs150645849	8402111	G	A
7	rs12702720	8402305	G	A
7	rs543050500	8402432	T	C
7	rs536156838	8402713	A	C
7	rs529248954	8403254	C	T
7	rs4034617	8403307	C	G
7	rs114606402	8403411	T	C
7	rs59269481	8403784	A	T
7	rs62446590	8403988	A	G
7	rs10264110	8404148	A	G
7	rs142046046	8404297	A	G
7	rs73046719	8404343	G	A
7	rs7793507	8404351	T	G
7	rs2349179	8404389	A	T
7	rs551336299	8404448	A	G
7	rs79991869	8404520	G	A
7	rs546703388	8404603	T	C
7	rs538659438	8404617	T	C
7	rs6962421	8404838	T	C
7	rs577683816	8405014	C	T
7	rs543297545	8405118	G	A
7	rs150486009	8405122	G	A
7	rs186246121	8405195	T	A
7	rs144222231	8405246	C	G
7	rs191225659	8406314	C	G
7	rs10263473	8406504	C	G
7	rs7787606	8406610	G	A
7	rs62446591	8406655	T	C
7	rs187851994	8406845	T	C
7	rs142597688	8406853	A	G
7	rs2019156	8407667	C	T
7	rs2019140	8407827	G	A
7	rs147768825	8407849	C	T
7	rs117570619	8408048	G	A
7	rs538155446	8408140	A	T
7	rs566982986	8408730	T	C
7	rs62446592	8408757	G	C
7	rs570750200	8408804	G	A
7	rs568708416	8408869	T	C
7	rs62446593	8408891	A	G
7	rs148175311	8408932	G	T
7	rs10242203	8408976	G	A
7	rs559588403	8409102	G	A
7	rs10242578	8409271	G	A
7	rs138287207	8409375	T	C
7	rs148701307	8409509	C	T
7	rs191097123	8409555	A	G
7	rs62446594	8409791	G	C
7	rs187475136	8409841	C	T
7	rs555111086	8409853	A	G
7	rs115063555	8410042	A	G
7	rs112610462	8410090	T	C
7	rs185739893	8410284	A	T
7	rs144992962	8410379	A	G
7	rs4725087	8410519	C	T
7	rs538920060	8410640	C	A
7	rs56280094	8410682	G	A
7	rs2192558	8410685	T	A
7	rs543580308	8410698	T	C
7	rs4725089	8410736	G	A
7	rs7812143	8410854	G	T
7	rs10952108	8410899	G	A
7	rs528147944	8411094	G	A
7	rs1304766	8411146	C	G
7	rs115134590	8411154	G	A
7	rs557199064	8411162	G	C
7	rs145165016	8411242	A	G
7	rs541122280	8411277	T	C
7	rs116975720	8411394	C	G
7	rs140530926	8411551	T	C
7	rs557027202	8411841	G	C
7	rs117385224	8411918	T	C
7	rs550550546	8411953	A	G
7	rs149286645	8411968	G	C
7	rs10952109	8411990	T	G
7	rs185203203	8412081	C	T
7	rs182606791	8412349	G	A
7	rs6952620	8412606	T	A
7	rs6965848	8412651	G	A
7	rs527535073	8412717	T	C
7	rs113605346	8412735	T	G
7	rs10230016	8412758	T	C
7	rs10245246	8412787	C	A
7	rs148649416	8412845	T	C
7	rs567171595	8412853	A	G
7	rs143768519	8413139	C	G
7	rs117173732	8413152	C	A
7	rs12702723	8413182	G	A
7	rs548646506	8413247	G	C
7	rs140706753	8413326	A	C
7	rs188639341	8413329	C	T
7	rs10233742	8413469	T	C
7	rs7803314	8413470	G	A
7	rs117610913	8413675	T	C
7	rs115940462	8413739	G	C
7	rs149125670	8413814	T	G
7	rs531677278	8413824	C	A
7	rs12669694	8413879	G	A
7	rs143293826	8413891	A	G
7	rs148316383	8413998	A	G
7	rs557688954	8414086	G	A
7	rs527741612	8414257	G	A
7	rs10234765	8414264	C	T
7	rs11765035	8414467	A	G
7	rs565641527	8414486	T	C
7	rs188517442	8414546	C	A
7	rs569614897	8414590	C	T
7	rs537370936	8414613	T	C
7	rs12702724	8414614	T	A
7	rs113574544	8414694	T	C
7	rs11762666	8414784	C	T
7	rs569621734	8414799	T	C
7	rs558249487	8414867	A	G
7	rs10234840	8414960	G	T
7	rs73046724	8415186	G	C
7	rs7782850	8415291	T	G
7	rs1158788	8415393	C	T
7	rs555376534	8415456	G	A
7	rs190175989	8415460	C	T
7	rs563722661	8415659	T	G
7	rs76285590	8415666	T	C
7	rs151105348	8415924	G	C
7	rs555463020	8415951	A	C
7	rs186144880	8416174	C	T
7	rs62446596	8416284	T	G
7	rs568782435	8416479	C	A
7	rs529853044	8416480	T	C
7	rs7779220	8416525	C	T
7	rs575971394	8416669	A	G
7	rs7779531	8416721	G	T
7	rs10239820	8416819	G	A
7	rs116114334	8416960	T	C
7	rs145776372	8417003	A	G
7	rs141633688	8417045	G	A
7	rs574428617	8417794	G	A
7	rs115668680	8417847	C	G
7	rs141164052	8418247	G	C
7	rs6463801	8418406	A	C
7	rs560199852	8418622	A	C
7	rs183479318	8418645	T	G
7	rs564299583	8418689	G	A
7	rs6952648	8418773	T	A
7	rs62446597	8418887	T	C
7	rs191467173	8418900	G	A
7	rs12702725	8418980	G	C
7	rs186789079	8419141	C	G
7	rs184802526	8419507	T	A
7	rs117526105	8419574	C	T
7	rs6975250	8419821	T	G
7	rs575026229	8419937	C	A
7	rs193041459	8419989	G	T
7	rs148791656	8420207	G	A
7	rs189135343	8420265	G	A
7	rs151245689	8420302	A	C
7	rs541329006	8420334	T	G
7	rs572403284	8420353	G	A
7	rs185223079	8420406	G	C
7	rs181394423	8420682	G	A
7	rs186414969	8421109	C	T
7	rs1158367	8421131	C	T
7	rs42948	8421229	A	T
7	rs79203486	8421310	G	A
7	rs7780997	8421333	C	G
7	rs191658531	8421353	G	A
7	rs62446598	8421619	G	C
7	rs42949	8421664	G	A
7	rs182888615	8421802	A	G
7	rs62446599	8421974	G	T
7	rs17403463	8422093	C	T
7	rs545184786	8422106	T	G
7	rs17148140	8422236	A	G
7	rs76314997	8422261	G	C
7	rs183339906	8422297	A	G
7	rs42950	8422386	T	G
7	rs532269687	8422411	G	C
7	rs544312551	8422482	A	G
7	rs572012277	8422767	T	A
7	rs557617954	8422819	T	A
7	rs42951	8422849	T	G
7	rs42952	8422945	T	C
7	rs549087594	8422976	G	A
7	rs10264944	8423014	C	A
7	rs12702726	8423035	G	T
7	rs42953	8423108	G	T
7	rs117667154	8423186	T	C
7	rs42954	8423199	C	T
7	rs117458393	8423344	G	T
7	rs42955	8423371	A	G
7	rs188098107	8423411	C	T
7	rs11766987	8423414	T	C
7	rs150663338	8423440	T	G
7	rs558156645	8423469	G	T
7	rs28404919	8423545	G	A
7	rs17403484	8423565	A	C
7	rs184489926	8423579	A	G
7	rs563512881	8423910	A	G
7	rs188894848	8423911	T	C
7	rs140029924	8423952	T	C
7	rs12702727	8424457	G	A
7	rs139885170	8424585	G	C
7	rs4720777	8424851	C	G
7	rs4720778	8424925	C	T
7	rs544693832	8425004	T	C
7	rs550870121	8425051	T	C
7	rs4720779	8425127	A	T
7	rs62446610	8425201	G	C
7	rs17403512	8425276	G	A
7	rs533663253	8425435	G	A
7	rs73246872	8425565	A	G
7	rs142186762	8425567	T	A
7	rs564406596	8425615	C	T
7	rs190818046	8425636	G	A
7	rs12702728	8425744	C	G
7	rs10268602	8425796	C	G
7	rs7811228	8425937	G	A
7	rs116346347	8425946	G	A
7	rs545749928	8426021	T	A
7	rs12702729	8426045	T	C
7	rs10269013	8426052	A	G
7	rs529015603	8426083	G	C
7	rs551349281	8426264	C	T
7	rs7811747	8426317	A	G
7	rs7780585	8426346	C	G
7	rs7799205	8426413	A	G
7	rs6463802	8426433	G	A
7	rs188902160	8426469	T	A
7	rs10259079	8426538	G	A
7	rs184672125	8426577	C	G
7	rs563253089	8426638	A	G
7	rs138617834	8426684	G	A
7	rs42956	8426836	T	C
7	rs6967204	8426887	A	G
7	rs6971364	8426968	T	A
7	rs6946801	8427031	G	A
7	rs1990062	8427168	T	C
7	rs12669033	8427188	C	T
7	rs58802267	8427208	T	C
7	rs540853709	8427267	T	C
7	rs12669041	8427272	C	G
7	rs17403610	8427316	C	T
7	rs116436568	8427338	C	T
7	rs141501669	8427419	C	T
7	rs548211902	8427532	A	T
7	rs182049390	8427645	A	T
7	rs2158592	8427751	T	C
7	rs571922310	8427880	C	T
7	rs13243849	8428038	A	C
7	rs117382026	8428100	T	A
7	rs140163726	8428169	C	T
7	rs1004381	8428327	C	A
7	rs530937207	8428329	A	C
7	rs117927777	8428565	T	A
7	rs560179415	8428673	C	T
7	rs28599177	8428713	C	G
7	rs541613715	8428725	C	T
7	rs56235632	8428797	G	A
7	rs139823825	8428832	C	T
7	rs17148167	8428945	C	G
7	rs533628970	8429103	T	G
7	rs144081661	8429140	A	G
7	rs535679829	8429278	C	T
7	rs186907219	8429469	C	G
7	rs2016784	8429658	G	C
7	rs116291575	8429730	T	A
7	rs577536883	8430436	A	G
7	rs76854214	8430512	T	C
7	rs141396087	8430584	A	T
7	rs7801453	8430632	T	C
7	rs150856707	8430668	G	A
7	rs188488889	8430684	T	G
7	rs139294582	8430702	A	C
7	rs546020842	8430740	T	C
7	rs144115634	8430843	T	C
7	rs145997049	8430896	C	G
7	rs62446611	8430933	T	G
7	rs80165238	8431407	C	T
7	rs140771349	8431470	T	C
7	rs76639128	8431595	T	C
7	rs4725090	8431670	T	A
7	rs558169202	8431738	A	G
7	rs537289660	8431808	G	T
7	rs62446612	8431979	A	G
7	rs12702730	8432199	C	G
7	rs75282500	8432227	A	C
7	rs577665888	8432343	T	G
7	rs139924573	8432669	A	G
7	rs565683181	8432689	T	C
7	rs6979713	8432710	T	C
7	rs553587684	8432831	C	A
7	rs11760740	8433101	G	A
7	rs2214695	8433402	C	T
7	rs11771658	8433500	G	C
7	rs142558147	8433636	T	C
7	rs12702731	8433660	C	T
7	rs6463803	8433869	T	C
7	rs187116687	8433894	A	C
7	rs140599556	8433947	T	C
7	rs572381793	8434008	C	T
7	rs7781463	8434193	G	C
7	rs34201834	8434538	A	T
7	rs17148208	8434555	A	C
7	rs561927268	8434646	C	G
7	rs79716993	8434947	T	C
7	rs1009115	8434982	C	T
7	rs566997322	8435297	T	C
7	rs558976879	8435303	T	C
7	rs190318992	8435617	C	T
7	rs6966589	8435943	G	T
7	rs184749543	8436013	C	A
7	rs10229698	8436060	A	G
7	rs76835803	8436071	A	G
7	rs12702732	8436294	C	T
7	rs189154026	8436302	T	C
7	rs144171986	8436315	T	C
7	rs929338	8436559	T	C
7	rs535410291	8436588	A	G
7	rs139542792	8436605	G	C
7	rs929339	8436627	G	T
7	rs541024933	8436990	C	A
7	rs533243676	8437036	A	C
7	rs558132486	8437340	C	T
7	rs10237526	8437707	C	G
7	rs114671653	8437800	A	G
7	rs547544875	8437918	G	T
7	rs4628179	8437955	A	G
7	rs372193373	8438090	T	C
7	rs183237109	8438201	G	T
7	rs559393480	8438363	G	C
7	rs138039394	8438514	T	C
7	rs7778153	8438637	G	A
7	rs7801778	8438736	T	G
7	rs183309541	8438822	C	T
7	rs10272676	8439163	C	T
7	rs141414676	8439209	T	C
7	rs80031567	8439441	A	T
7	rs143635597	8439497	A	C
7	rs543041904	8439567	G	A
7	rs528755709	8439729	C	G
7	rs187828709	8439971	C	T
7	rs17331819	8440194	T	A
7	rs62446615	8440286	T	C
7	rs142888133	8440336	A	G
7	rs149448841	8440476	T	C
7	rs117498760	8440477	A	G
7	rs114462214	8440600	C	T
7	rs559027105	8440673	C	T
7	rs17148263	8440707	G	A
7	rs560149771	8440799	C	G
7	rs79297829	8440830	A	C
7	rs531659088	8440952	G	A
7	rs189778687	8441176	G	C
7	rs140455828	8441300	G	A
7	rs556400197	8441346	A	G
7	rs117289789	8441357	G	C
7	rs547552970	8441585	T	C
7	rs552218811	8441606	G	C
7	rs570522556	8441623	A	G
7	rs537804334	8441624	A	C
7	rs556489144	8441634	T	G
7	rs138832212	8441647	G	C
7	rs181229414	8441827	A	G
7	rs114601008	8441874	T	A
7	rs559514489	8441953	A	G
7	rs186216539	8442007	C	A
7	rs190539019	8442039	A	G
7	rs148053291	8442060	C	T
7	rs11765078	8442235	G	T
7	rs11765049	8442345	C	A
7	rs115941325	8442478	G	A
7	rs186318090	8442518	G	T
7	rs80162780	8442556	T	C
7	rs141634680	8442568	G	T
7	rs549827034	8442597	C	T
7	rs191072486	8442641	G	A
7	rs182368153	8442722	T	C
7	rs62446616	8442894	A	C
7	rs2040895	8442914	G	A
7	rs146400934	8443055	T	C
7	rs117088141	8443163	G	A
7	rs191357790	8443190	C	G
7	rs73677449	8443263	A	G
7	rs148581568	8443342	T	G
7	rs552068734	8443357	A	C
7	rs62446617	8443575	C	T
7	rs75268056	8443682	A	G
7	rs6972273	8443762	C	T
7	rs188585032	8443771	T	C
7	rs563552277	8443910	A	G
7	rs115997150	8443925	A	C
7	rs116548269	8444005	G	A
7	rs116114370	8444025	G	A
7	rs189393539	8444098	A	G
7	rs184044079	8444315	T	C
7	rs2349187	8444333	C	T
7	rs2349188	8444463	T	C
7	rs2349189	8444562	C	G
7	rs189126386	8444582	T	C
7	rs147894436	8444608	T	C
7	rs141357991	8444610	A	G
7	rs77109581	8444646	T	C
7	rs10447575	8444689	T	C
7	rs181462528	8444728	A	C
7	rs145130700	8444750	G	A
7	rs528717001	8444908	T	C
7	rs73046759	8444997	A	T
7	rs7782317	8445053	G	A
7	rs575594252	8445061	T	C
7	rs565152503	8445165	A	C
7	rs186102395	8445168	T	C
7	rs142179314	8445175	A	C
7	rs182616011	8445352	T	G
7	rs569316729	8445883	A	C
7	rs374253876	8445916	G	C
7	rs543241958	8445960	G	T
7	rs6954064	8446008	A	G
7	rs6955316	8446049	T	C
7	rs13244312	8446050	C	G
7	rs188612951	8446267	C	T
7	rs6979062	8446341	G	A
7	rs2349190	8446391	T	A
7	rs2214696	8446436	C	T
7	rs62446618	8446525	C	T
7	rs148721417	8446530	T	C
7	rs116918811	8446918	G	C
7	rs116234101	8447047	T	A
7	rs11767025	8447080	T	G
7	rs11764016	8447203	T	A
7	rs139963288	8447234	A	T
7	rs191285484	8447536	T	G
7	rs145601161	8447670	T	C
7	rs540846084	8447862	G	T
7	rs6463804	8447897	G	T
7	rs6463805	8447955	C	T
7	rs536083100	8448029	A	C
7	rs191775764	8448035	A	G
7	rs11768014	8448116	A	G
7	rs6947598	8448161	A	C
7	rs185332227	8448304	A	C
7	rs77303492	8448407	C	T
7	rs11766411	8448459	G	T
7	rs42958	8448664	A	G
7	rs180708066	8448678	C	T
7	rs115659143	8449549	G	A
7	rs140031013	8449568	G	A
7	rs10447689	8449662	T	G
7	rs10447690	8449727	G	C
7	rs191722058	8449732	T	C
7	rs557182565	8449875	A	G
7	rs10447691	8449905	T	G
7	rs536445200	8449906	A	G
7	rs541504001	8450026	G	T
7	rs79543690	8450218	T	G
7	rs144266586	8450321	A	G
7	rs182486221	8450375	G	A
7	rs550649372	8450434	C	T
7	rs115049095	8450524	G	A
7	rs57189300	8450569	G	A
7	rs79495701	8450766	A	G
7	rs12702734	8450791	T	C
7	rs542914643	8450903	G	A
7	rs75890985	8450912	C	T
7	rs12702735	8451069	C	T
7	rs144013356	8451157	G	A
7	rs114937337	8451222	C	T
7	rs140757698	8451293	A	G
7	rs10447692	8451497	T	G
7	rs138428409	8451688	A	C
7	rs111751834	8451736	G	A
7	rs181350659	8451845	T	C
7	rs117319015	8451893	G	A
7	rs80328607	8451923	T	G
7	rs544304364	8452045	T	C
7	rs71529596	8452066	A	G
7	rs143334392	8452175	T	C
7	rs139393491	8452242	G	A
7	rs567210638	8452272	T	G
7	rs78282233	8452276	A	C
7	rs572020744	8452645	T	G
7	rs55647355	8452881	T	C
7	rs55686725	8452885	T	C
7	rs183318389	8452929	T	C
7	rs1007095	8452944	A	G
7	rs571035621	8453122	T	C
7	rs1007096	8453313	C	T
7	rs7791445	8453533	A	G
7	rs560209165	8453649	G	A
7	rs7811039	8453681	T	A
7	rs7779161	8453823	G	T
7	rs12702736	8453895	T	C
7	rs569586845	8453979	A	C
7	rs553882285	8454091	T	C
7	rs149038874	8454132	C	T
7	rs531689269	8454206	G	A
7	rs13221855	8454303	T	C
7	rs192608374	8454318	T	G
7	rs12702737	8454447	G	A
7	rs173529	8454624	G	C
7	rs12702738	8454632	G	A
7	rs12702739	8454682	A	G
7	rs140188704	8454846	T	G
7	rs150257751	8454917	G	A
7	rs548584045	8454969	G	A
7	rs147931609	8454971	G	A
7	rs571391363	8455037	G	A
7	rs73046766	8455063	A	G
7	rs147118963	8455216	G	C
7	rs545566966	8455294	T	A
7	rs557655369	8455362	T	G
7	rs12670869	8455370	C	T
7	rs1117374	8455693	C	A
7	rs2189905	8455694	C	G
7	rs12702740	8455781	T	G
7	rs12702741	8455810	T	C
7	rs540240397	8455878	T	C
7	rs12702742	8456041	A	C
7	rs10268896	8456101	T	G
7	rs17148402	8456457	G	T
7	rs116261492	8456505	G	A
7	rs10272445	8456580	C	G
7	rs554748127	8456815	G	T
7	rs10272819	8456829	A	G
7	rs531926798	8456884	A	G
7	rs139321553	8456958	T	C
7	rs142530543	8456990	T	G
7	rs547115478	8456994	T	C
7	rs146039048	8457020	G	A
7	rs112280040	8457034	A	G
7	rs6971361	8457047	C	T
7	rs77062752	8457137	T	A
7	rs77702142	8457176	A	G
7	rs556198188	8457242	G	A
7	rs6463806	8457353	C	T
7	rs564271137	8457439	T	C
7	rs187561565	8457518	T	A
7	rs7785819	8457567	A	C
7	rs1859513	8457580	G	T
7	rs7785982	8457706	T	C
7	rs17148416	8458010	T	C
7	rs77927988	8458018	T	C
7	rs193092071	8458427	C	T
7	rs12702743	8458458	T	C
7	rs10252468	8458768	A	C
7	rs189114925	8458904	G	A
7	rs550411926	8458914	C	G
7	rs12702744	8458942	A	G
7	rs2214697	8459036	T	C
7	rs149341260	8459090	A	G
7	rs184051703	8459128	A	C
7	rs77477517	8459416	G	T
7	rs17148424	8459476	C	T
7	rs142599185	8459686	G	A
7	rs536955269	8459800	A	T
7	rs368078658	8459804	G	A
7	rs148703517	8459866	T	G
7	rs12702745	8459917	T	C
7	rs190661778	8460354	C	A
7	rs62446621	8460391	G	A
7	rs182573050	8460750	T	C
7	rs547631027	8460781	C	T
7	rs553541930	8460793	T	C
7	rs578102143	8460801	C	T
7	rs530455128	8460920	A	T
7	rs528388426	8461032	C	T
7	rs183047190	8461050	C	T
7	rs532186693	8461132	G	A
7	rs59044067	8461304	A	G
7	rs11762546	8461390	A	G
7	rs145351501	8461407	T	C
7	rs79868105	8461550	A	G
7	rs11760283	8461622	C	T
7	rs6972768	8461634	C	G
7	rs191290909	8461691	G	T
7	rs13230746	8461747	A	G
7	rs6960402	8462085	G	T
7	rs149332526	8462106	C	T
7	rs6974854	8462129	T	C
7	rs549482640	8462182	G	T
7	rs143482786	8462346	A	C
7	rs140451514	8462516	T	C
7	rs184659617	8462561	A	T
7	rs139964126	8462636	G	T
7	rs114411134	8462705	T	A
7	rs13234676	8462818	A	G
7	rs13225292	8462879	C	T
7	rs189896028	8462881	T	C
7	rs11761406	8463039	G	T
7	rs56319758	8463300	C	T
7	rs76760953	8463371	C	T
7	rs187034312	8463420	T	C
7	rs144241813	8463444	C	T
7	rs62446622	8463592	C	G
7	rs180682362	8463602	G	A
7	rs552337830	8463649	G	C
7	rs13228864	8463650	C	T
7	rs148305592	8463653	G	C
7	rs13225972	8463681	T	A
7	rs535423697	8463706	A	G
7	rs185061851	8463720	T	G
7	rs190262239	8463755	T	A
7	rs544260383	8463859	T	C
7	rs11764713	8463886	A	G
7	rs542190193	8463895	C	T
7	rs560826581	8463899	G	A
7	rs76911364	8464210	C	T
7	rs13239051	8464229	A	G
7	rs142767372	8464248	A	G
7	rs13222348	8464378	T	C
7	rs556219712	8464567	G	C
7	rs12702747	8464643	A	C
7	rs142435377	8464646	C	T
7	rs12702748	8464723	G	A
7	rs116689728	8464784	T	C
7	rs62446623	8464939	G	A
7	rs2189906	8464974	G	A
7	rs11771163	8465066	T	A
7	rs79364338	8465175	C	G
7	rs566105809	8465364	G	A
7	rs566110733	8465393	A	C
7	rs17148503	8465452	G	A
7	rs562894628	8465536	A	C
7	rs148930535	8465579	A	G
7	rs17148513	8465584	T	C
7	rs78994402	8465948	G	T
7	rs78985102	8465949	G	C
7	rs114481132	8466190	A	G
7	rs185696089	8466461	A	T
7	rs138852003	8466651	A	G
7	rs141185348	8466721	C	T
7	rs532325460	8466923	T	A
7	rs552241234	8467038	A	G
7	rs546884265	8467263	T	C
7	rs137856553	8467287	T	C
7	rs62446624	8467296	G	A
7	rs181270916	8467346	A	G
7	rs572794218	8467354	C	T
7	rs62446625	8467446	T	C
7	rs562659362	8467470	A	G
7	rs139749755	8467529	T	A
7	rs143088692	8467577	G	A
7	rs113024197	8467581	G	A
7	rs186967059	8467644	G	C
7	rs10237414	8467702	A	G
7	rs533786642	8467837	G	A
7	rs112717609	8467951	G	A
7	rs112224288	8467997	T	A
7	rs532675482	8468055	A	T
7	rs146112853	8468056	G	A
7	rs118100968	8468129	T	C
7	rs533827373	8468178	T	C
7	rs78789594	8468229	T	G
7	rs142302630	8468265	C	G
7	rs115028054	8468403	G	A
7	rs540288103	8468423	A	T
7	rs10227956	8468501	G	A
7	rs563212646	8468532	T	A
7	rs111715459	8468570	C	A
7	rs71529597	8468828	C	T
7	rs62446626	8468837	G	A
7	rs551723115	8468990	C	T
7	rs149979857	8469042	G	A
7	rs62446627	8469050	G	A
7	rs35554202	8469068	T	C
7	rs75332584	8469343	C	A
7	rs142245543	8469349	G	A
7	rs117927282	8469362	C	A
7	rs78373688	8469384	G	C
7	rs570926002	8469423	A	G
7	rs147813383	8469556	C	T
7	rs7783975	8469575	C	T
7	rs148004711	8469686	T	C
7	rs62446628	8469888	A	C
7	rs116378358	8469889	A	G
7	rs568479497	8470125	A	G
7	rs115307168	8470172	T	C
7	rs62446629	8470259	A	C
7	rs116773392	8470295	G	A
7	rs80212784	8470303	A	G
7	rs114814039	8470309	T	C
7	rs187311644	8470316	G	A
7	rs62446630	8470378	A	T
7	rs566071151	8470474	G	T
7	rs7788038	8470545	A	G
7	rs7807522	8470598	G	A
7	rs188215849	8470825	A	T
7	rs7788647	8470941	C	G
7	rs566107823	8470995	T	G
7	rs118097969	8470996	A	C
7	rs75187539	8471196	A	C
7	rs115641528	8471232	G	T
7	rs78145477	8471242	A	G
7	rs727087	8471330	C	T
7	rs181291338	8471377	G	A
7	rs7776620	8471442	G	A
7	rs186923542	8471458	T	C
7	rs186297246	8471743	A	C
7	rs531153444	8471745	C	T
7	rs7777103	8471795	C	A
7	rs182757627	8471963	T	C
7	rs530916344	8472074	T	C
7	rs73046770	8472288	T	C
7	rs113416409	8472451	A	G
7	rs12702749	8472460	G	A
7	rs187454247	8472595	G	A
7	rs77691703	8472634	A	G
7	rs11768154	8472781	T	G
7	rs113722300	8472860	A	G
7	rs76730693	8472871	A	G
7	rs117026913	8472872	C	G
7	rs191949575	8473020	A	G
7	rs28371460	8473102	G	A
7	rs112245295	8473210	A	G
7	rs573670275	8473279	T	C
7	rs377422049	8473299	T	C
7	rs75744854	8473380	T	C
7	rs3823854	8473635	C	G
7	rs375047620	8473687	T	C
7	rs548284025	8473695	C	G
7	rs145015311	8473932	T	C
7	rs542405547	8474294	T	C
7	rs531681315	8474372	T	C
7	rs535284143	8474483	C	A
7	rs58105747	8474549	A	G
7	rs189402604	8474656	C	T
7	rs740096	8474778	G	A
7	rs542444170	8474796	T	A
7	rs560625851	8474903	A	C
7	rs78946386	8474937	G	T
7	rs12702750	8475006	A	G
7	rs549716059	8475023	T	C
7	rs568037021	8475039	G	C
7	rs6949787	8475147	T	C
7	rs6463807	8475161	G	C
7	rs184021105	8475181	T	A
7	rs6948635	8475199	A	G
7	rs80043703	8475216	G	A
7	rs189097753	8475318	A	G
7	rs79827866	8475410	G	A
7	rs551525631	8475493	C	A
7	rs550236791	8475619	T	C
7	rs554493560	8475721	G	A
7	rs540589447	8475913	A	G
7	rs150870837	8476007	T	C
7	rs566246886	8476068	C	T
7	rs73046771	8476476	C	T
7	rs545283080	8476629	A	C
7	rs147273525	8476782	C	A
7	rs6463808	8476787	A	G
7	rs190516027	8476814	T	C
7	rs144607685	8476952	G	A
7	rs17148669	8477254	C	T
7	rs4141173	8477442	C	T
7	rs538653525	8477962	A	C
7	rs554851996	8478050	C	T
7	rs150974178	8478182	G	C
7	rs76825009	8478214	T	C
7	rs6955800	8478380	G	T
7	rs10247446	8478412	A	C
7	rs193136878	8478569	C	T
7	rs7786127	8479050	G	A
7	rs183978021	8479070	A	C
7	rs767661	8479082	C	T
7	rs575216715	8479149	C	T
7	rs565328771	8479239	C	G
7	rs575307924	8479609	C	T
7	rs148127885	8479661	C	G
7	rs143989265	8479673	G	T
7	rs139123910	8479724	C	T
7	rs532583031	8479801	T	A
7	rs552169361	8480040	A	C
7	rs191747039	8480076	T	C
7	rs540956008	8480412	T	G
7	rs10269240	8480427	G	A
7	rs552121119	8480737	G	C
7	rs115660998	8481111	T	C
7	rs187245119	8481216	A	G
7	rs114045862	8481375	A	G
7	rs180686225	8481376	G	C
7	rs561584682	8481419	T	C
7	rs17331972	8481463	C	T
7	rs13239631	8481646	G	A
7	rs529108033	8482133	A	G
7	rs112424975	8482183	G	T
7	rs117566771	8482198	T	C
7	rs77122818	8482278	G	A
7	rs117330550	8482349	T	C
7	rs80214007	8482526	A	G
7	rs143363035	8482746	A	G
7	rs113972521	8482860	C	A
7	rs77535525	8482869	C	A
7	rs139172448	8482934	A	C
7	rs78936116	8482968	G	A
7	rs75426506	8483002	C	G
7	rs188861861	8483003	T	C
7	rs545232840	8483211	A	G
7	rs7788356	8483264	G	C
7	rs182443622	8483435	A	G
7	rs76174137	8483499	A	G
7	rs145402388	8483595	C	G
7	rs2349191	8483603	G	C
7	rs538933077	8483609	C	G
7	rs142661054	8483642	T	G
7	rs549118166	8483977	T	C
7	rs567364598	8484071	T	C
7	rs12702751	8484203	A	G
7	rs190053419	8484444	A	C
7	rs193030092	8484489	T	C
7	rs7806226	8484510	C	A
7	rs7805398	8484652	G	C
7	rs141836872	8484682	A	G
7	rs566531820	8484751	C	T
7	rs7805772	8484908	G	A
7	rs577665606	8485006	C	T
7	rs556927481	8485062	T	C
7	rs11980249	8485147	A	G
7	rs10251469	8485239	T	A
7	rs17148821	8485887	G	A
7	rs6978943	8485926	C	G
7	rs17403946	8486038	G	A
7	rs77293485	8486051	A	T
7	rs116714624	8486342	C	T
7	rs78251779	8486359	T	C
7	rs182174023	8486474	C	G
7	rs552037299	8486596	C	A
7	rs186700389	8486724	C	T
7	rs76168158	8487338	A	C
7	rs11979872	8487486	C	A
7	rs141750268	8487543	A	G
7	rs2066916	8487621	G	C
7	rs149173204	8487771	A	C
7	rs6463809	8487975	A	C
7	rs117589127	8488106	G	A
7	rs7786611	8488184	T	C
7	rs182712621	8488234	G	C
7	rs60388958	8488426	T	C
7	rs17403960	8488623	G	T
7	rs185453751	8488631	T	A
7	rs10270530	8488691	C	T
7	rs78440447	8488866	A	C
7	rs4720780	8489129	C	T
7	rs55723390	8489253	G	T
7	rs7795595	8489378	A	C
7	rs2158590	8489613	C	G
7	rs184608810	8489660	T	G
7	rs142913544	8489740	C	T
7	rs7796164	8489746	G	C
7	rs180672672	8489882	G	C
7	rs6945018	8489911	G	A
7	rs80026646	8490049	A	C
7	rs184324810	8490078	T	C
7	rs117249574	8490144	G	A
7	rs115511744	8490279	T	C
7	rs77224927	8490293	C	G
7	rs564852882	8490298	C	G
7	rs118164098	8490323	T	C
7	rs181219855	8490343	T	C
7	rs187077538	8490350	G	C
7	rs527236573	8490414	G	T
7	rs78080096	8490425	T	C
7	rs150221938	8490459	A	G
7	rs557372737	8490492	G	C
7	rs138113319	8490964	G	A
7	rs77571842	8491100	G	A
7	rs57556668	8491702	T	C
7	rs145014977	8491703	A	G
7	rs191567151	8491893	T	C
7	rs2158591	8492022	A	G
7	rs2107779	8492193	T	C
7	rs2349480	8492307	T	C
7	rs6463810	8492409	C	T
7	rs527647569	8492443	T	C
7	rs149192737	8492651	G	C
7	rs189081887	8492753	C	T
7	rs78241593	8492772	T	G
7	rs4725091	8492776	T	A
7	rs4725092	8492840	A	G
7	rs113015062	8492880	G	A
7	rs574920145	8492992	G	A
7	rs181448476	8493150	A	G
7	rs146813006	8493341	T	C
7	rs186084245	8493346	C	T
7	rs539060623	8493347	T	C
7	rs536941386	8493364	T	C
7	rs6463811	8493405	C	G
7	rs186205594	8493550	G	T
7	rs543769767	8493588	C	T
7	rs190083684	8493775	T	C
7	rs12155304	8493887	T	C
7	rs113401615	8493888	A	G
7	rs17148966	8493986	G	A
7	rs145626613	8494042	C	G
7	rs17332138	8494363	G	A
7	rs1476623	8494386	G	A
7	rs192168426	8494551	T	G
7	rs184897974	8494674	T	C
7	rs530608606	8494826	C	T
7	rs188860606	8494829	G	A
7	rs191753890	8494879	T	C
7	rs184669575	8494880	T	G
7	rs10486222	8494936	A	C
7	rs74483144	8494972	C	T
7	rs573704232	8495053	C	T
7	rs17332154	8495225	C	T
7	rs575286168	8495241	G	T
7	rs149296435	8495283	G	C
7	rs540200456	8495309	G	T
7	rs73248525	8495388	A	G
7	rs10486223	8495407	C	T
7	rs4644134	8495451	C	A
7	rs117918899	8495609	A	G
7	rs74507980	8495690	G	T
7	rs114084952	8496027	A	T
7	rs77395783	8496030	C	A
7	rs555179426	8496140	T	G
7	rs185032539	8496182	A	C
7	rs543831663	8496241	T	C
7	rs370879277	8496253	T	C
7	rs532555400	8496535	G	C
7	rs7791042	8496547	C	T
7	rs75190150	8496672	C	G
7	rs139590934	8496677	C	T
7	rs73046799	8496798	A	G
7	rs12702753	8496848	T	C
7	rs537538570	8496976	G	A
7	rs188589693	8497511	G	A
7	rs535116013	8497773	A	G
7	rs566011078	8497786	C	T
7	rs10952110	8497922	G	T
7	rs10952111	8497979	G	T
7	rs568083517	8498223	A	T
7	rs10268338	8498262	T	C
7	rs145877191	8498434	C	T
7	rs182312455	8498524	G	A
7	rs138556649	8498583	C	T
7	rs112637275	8498653	C	T
7	rs183716183	8498751	A	C
7	rs188033222	8498782	G	C
7	rs186933242	8499181	T	C
7	rs76303361	8499192	T	C
7	rs78751688	8499311	A	G
7	rs139704636	8499411	C	T
7	rs75398054	8499444	G	A
7	rs6969618	8499469	G	A
7	rs6969626	8499482	G	A
7	rs541290424	8499558	C	G
7	rs117764352	8499638	G	A
7	rs12667611	8499817	A	T
7	rs189721746	8499916	T	A
7	rs557130451	8500191	A	G
7	rs79636719	8500211	A	C
7	rs145721884	8500217	T	C
7	rs10246412	8500296	C	G
7	rs2882178	8500321	A	G
7	rs142167912	8500472	G	A
7	rs116980555	8500533	T	C
7	rs2349481	8500561	C	T
7	rs10249704	8500565	T	G
7	rs557585494	8500813	G	A
7	rs143153999	8500856	T	C
7	rs4725093	8500885	A	C
7	rs2040889	8500972	T	G
7	rs117045406	8501013	C	A
7	rs561193802	8501143	A	G
7	rs571954320	8501188	T	C
7	rs188566632	8501201	A	C
7	rs533188474	8501232	A	G
7	rs558261539	8501317	A	G
7	rs374639276	8501329	A	G
7	rs184569423	8501365	C	G
7	rs549238188	8501409	T	G
7	rs532502944	8501630	T	C
7	rs118184829	8501638	G	A
7	rs7793292	8501727	A	G
7	rs142204889	8501772	A	G
7	rs180679623	8501786	G	C
7	rs146394379	8501815	G	A
7	rs540376643	8501869	A	G
7	rs4725094	8501947	G	C
7	rs4725095	8502068	C	G
7	rs527837530	8502072	T	C
7	rs189755311	8502192	C	A
7	rs12056019	8502338	G	A
7	rs12056036	8502351	C	T
7	rs562861680	8502500	T	G
7	rs542161701	8502549	G	A
7	rs191726024	8502875	G	T
7	rs56018264	8502887	A	G
7	rs115590789	8503033	G	C
7	rs181974047	8503093	A	C
7	rs78940606	8503145	G	A
7	rs10251671	8503362	C	T
7	rs182493447	8503364	C	G
7	rs2040890	8503517	A	G
7	rs79400775	8503526	C	A
7	rs2040891	8503543	C	T
7	rs565880115	8503582	G	T
7	rs12056067	8503734	G	T
7	rs551720721	8503931	G	A
7	rs183243990	8504056	A	C
7	rs187940048	8504204	G	A
7	rs189371337	8504267	T	C
7	rs117263736	8504292	A	G
7	rs735032	8504461	A	G
7	rs537354445	8504472	T	C
7	rs740097	8504587	G	A
7	rs140796630	8504659	G	C
7	rs118145731	8504700	A	G
7	rs10272916	8505006	C	T
7	rs78132680	8505113	T	G
7	rs190889823	8505293	C	T
7	rs117674139	8505311	G	A
7	rs150658763	8505399	T	C
7	rs7796918	8505405	A	G
7	rs2349482	8505513	C	T
7	rs186304118	8505713	A	G
7	rs7798615	8505762	T	C
7	rs190091712	8505765	G	T
7	rs528460087	8506028	C	T
7	rs547333506	8506030	G	T
7	rs10277203	8506059	G	T
7	rs6956341	8506340	C	T
7	rs6970638	8506433	T	C
7	rs556394822	8506597	C	G
7	rs574563667	8506718	G	T
7	rs80130101	8506759	A	T
7	rs188871487	8506846	G	A
7	rs11972804	8506908	A	G
7	rs9639042	8507005	A	G
7	rs184629627	8507066	C	T
7	rs568323550	8507145	T	C
7	rs79929906	8507365	G	A
7	rs78611372	8507378	C	A
7	rs76904671	8507574	T	C
7	rs111460045	8507680	G	C
7	rs17149273	8507695	A	G
7	rs2057861	8507868	T	C
7	rs114125183	8507883	T	C
7	rs10282272	8508026	G	A
7	rs551597499	8508057	A	G
7	rs146671479	8508225	T	C
7	rs2057862	8508562	C	G
7	rs550283275	8508807	A	T
7	rs73048813	8508808	T	A
7	rs141518069	8508890	G	A
7	rs4725096	8509016	G	A
7	rs555464598	8509056	A	C
7	rs541067554	8509099	A	G
7	rs77826555	8509266	T	C
7	rs562252525	8509283	T	C
7	rs115240890	8509314	C	T
7	rs75362138	8509337	T	G
7	rs191844893	8509418	T	C
7	rs557270363	8509426	A	G
7	rs139696273	8509504	G	A
7	rs77532873	8509631	C	T
7	rs148492371	8509786	A	G
7	rs113301006	8509794	T	C
7	rs185134590	8509820	T	G
7	rs190825838	8509844	C	T
7	rs6463812	8509864	G	T
7	rs17404198	8509884	C	A
7	rs74551179	8509899	C	A
7	rs73675705	8510040	C	T
7	rs181265017	8510047	A	G
7	rs185274063	8510107	C	T
7	rs534202752	8510140	T	C
7	rs17149333	8510146	A	G
7	rs6463813	8510243	A	G
7	rs75783982	8510297	G	A
7	rs17332307	8510298	C	G
7	rs112897503	8510349	C	G
7	rs17149337	8510412	T	G
7	rs543005705	8510426	G	A
7	rs565501925	8510485	T	C
7	rs192400897	8510634	C	T
7	rs566088448	8510643	T	C
7	rs17404218	8510644	G	T
7	rs2349483	8510772	T	A
7	rs557202466	8510827	G	A
7	rs186887737	8510831	A	G
7	rs182716362	8510902	G	A
7	rs12667662	8510964	C	A
7	rs187324397	8511053	T	G
7	rs117931345	8511094	G	A
7	rs11486888	8511099	C	G
7	rs10249411	8511114	A	G
7	rs17404232	8511303	C	T
7	rs567001128	8511382	A	G
7	rs568260446	8511479	G	A
7	rs139187156	8511504	A	G
7	rs142682308	8511531	T	C
7	rs56288709	8511572	T	C
7	rs145989165	8511604	G	A
7	rs550082548	8512208	T	C
7	rs552363503	8512265	C	T
7	rs11976158	8512414	C	T
7	rs150937182	8512618	C	G
7	rs140586513	8512636	G	A
7	rs570837440	8512764	T	C
7	rs73675706	8512797	C	T
7	rs145673346	8512912	A	C
7	rs186311056	8512918	C	T
7	rs191005022	8513010	T	C
7	rs147707037	8513011	A	G
7	rs541354879	8513020	T	C
7	rs185870144	8513111	A	G
7	rs138788990	8513136	G	A
7	rs148961613	8513151	G	C
7	rs11486767	8513184	G	T
7	rs1029522	8513186	C	T
7	rs118054394	8513263	T	C
7	rs530697407	8513421	G	A
7	rs141732936	8513478	T	C
7	rs183271160	8513488	T	C
7	rs117796113	8513533	T	A
7	rs76654710	8513608	C	T
7	rs139078384	8513652	G	A
7	rs149909183	8513746	T	C
7	rs143851751	8513914	A	G
7	rs1029523	8513927	T	C
7	rs549590611	8514025	T	A
7	rs557019252	8514195	G	T
7	rs2189907	8514310	T	C
7	rs114317217	8514393	G	A
7	rs542036661	8514425	T	C
7	rs192961930	8514445	G	A
7	rs6966794	8514448	G	A
7	rs77269180	8514514	T	C
7	rs151305245	8514604	A	C
7	rs6946463	8514698	C	G
7	rs6947705	8514755	T	C
7	rs184571754	8514841	C	G
7	rs13438617	8514869	T	C
7	rs547392940	8515030	T	G
7	rs181734679	8515046	T	G
7	rs2189908	8515057	C	A
7	rs74429159	8515121	G	A
7	rs74590249	8515241	T	A
7	rs141210537	8515289	A	G
7	rs569808680	8515411	G	A
7	rs77689906	8515515	C	T
7	rs547776649	8515548	G	A
7	rs78020355	8515659	G	T
7	rs555003654	8515746	G	A
7	rs117981366	8515813	T	C
7	rs117734621	8516082	A	G
7	rs572257799	8516192	G	A
7	rs141658277	8516272	T	C
7	rs536762942	8516294	G	A
7	rs10278761	8516296	T	C
7	rs140441479	8516301	G	A
7	rs73048821	8516304	C	T
7	rs79258466	8516819	T	C
7	rs6957536	8516820	A	G
7	rs58461665	8516887	A	G
7	rs538169393	8516898	G	A
7	rs6944311	8516899	C	T
7	rs375119101	8516925	C	T
7	rs190062798	8516974	A	T
7	rs77796672	8517013	G	A
7	rs76189941	8517122	C	T
7	rs6944769	8517174	C	T
7	rs114924384	8517228	T	C
7	rs6463814	8517260	T	C
7	rs117088609	8517344	G	A
7	rs10242261	8517427	G	A
7	rs146791661	8517481	T	C
7	rs1157603	8517556	G	A
7	rs1157604	8517575	C	T
7	rs549016139	8517732	T	C
7	rs41335449	8517766	C	T
7	rs559989164	8517923	C	T
7	rs10486226	8518003	G	A
7	rs1157605	8518071	A	G
7	rs566008293	8518135	C	A
7	rs74555110	8518164	G	A
7	rs12670711	8518295	T	G
7	rs73048827	8518301	T	C
7	rs12666522	8518310	G	C
7	rs573994627	8518313	G	A
7	rs12666967	8518328	T	C
7	rs12669263	8518523	G	A
7	rs546585966	8518529	G	T
7	rs538938485	8518548	A	G
7	rs150902724	8518696	C	T
7	rs568798823	8518986	G	C
7	rs536099600	8518990	C	T
7	rs6951544	8519179	C	A
7	rs143677417	8519520	G	A
7	rs151005387	8519695	G	A
7	rs557395811	8519720	G	A
7	rs114118858	8519794	C	G
7	rs117758658	8519929	C	T
7	rs576532477	8519978	A	G
7	rs543874164	8520090	A	G
7	rs562162126	8520163	T	C
7	rs73675707	8520164	A	G
7	rs7806508	8520252	C	G
7	rs117725931	8520351	A	G
7	rs7797787	8520375	C	T
7	rs142729337	8520582	T	C
7	rs76983326	8520752	G	A
7	rs117556511	8520813	T	A
7	rs149453854	8521135	A	G
7	rs75182251	8521240	A	C
7	rs7776833	8521249	T	C
7	rs553806989	8521449	T	C
7	rs75832400	8521473	G	A
7	rs79595821	8521499	G	C
7	rs7803097	8521576	C	T
7	rs560632972	8521684	A	G
7	rs187525263	8521716	T	C
7	rs80114087	8521937	T	G
7	rs10244428	8521943	T	C
7	rs10273122	8522066	A	G
7	rs537377128	8522068	T	A
7	rs10244689	8522190	A	C
7	rs10247842	8522345	A	C
7	rs17149567	8522495	C	T
7	rs112206000	8522615	G	A
7	rs116204455	8522621	A	G
7	rs117573015	8522704	T	C
7	rs113409601	8522740	T	C
7	rs576066971	8522860	G	A
7	rs529611362	8522926	A	G
7	rs533543008	8522968	A	C
7	rs2214692	8522977	T	A
7	rs73048836	8523014	G	A
7	rs116935622	8523176	T	C
7	rs113391428	8523177	A	G
7	rs145205253	8523234	C	T
7	rs117221467	8523381	G	A
7	rs1008513	8523588	T	C
7	rs181222156	8523872	T	C
7	rs78061365	8523896	G	A
7	rs563888504	8523944	A	C
7	rs993125	8523986	T	C
7	rs993126	8523993	T	G
7	rs886653	8524207	A	G
7	rs569115821	8524209	G	A
7	rs75208763	8524326	T	G
7	rs561484502	8524328	G	A
7	rs186882297	8524468	G	C
7	rs73675708	8524620	G	A
7	rs6971642	8524707	A	G
7	rs146993199	8524743	G	C
7	rs536921267	8524746	A	G
7	rs111950875	8524854	T	C
7	rs543813854	8524855	A	G
7	rs185271612	8525036	A	G
7	rs193111555	8525076	T	C
7	rs558685726	8525208	T	C
7	rs886654	8525259	G	A
7	rs149628998	8525282	T	C
7	rs17149610	8525326	T	C
7	rs886655	8525389	C	G
7	rs75560796	8525467	G	A
7	rs114027923	8525610	T	C
7	rs146371994	8525691	A	G
7	rs2349484	8525735	G	A
7	rs978581	8525797	T	C
7	rs148526072	8525823	G	A
7	rs142877485	8525831	G	A
7	rs560087084	8526027	A	C
7	rs1008514	8526214	G	A
7	rs116681195	8526217	G	A
7	rs535159184	8526342	T	C
7	rs181008259	8526429	T	C
7	rs548412678	8526560	G	A
7	rs541924308	8526782	G	T
7	rs552499386	8526902	T	A
7	rs78404824	8527113	G	T
7	rs10243563	8527231	A	C
7	rs188663081	8527392	T	C
7	rs117185752	8527419	C	T
7	rs553847348	8527488	T	C
7	rs17149666	8527525	A	G
7	rs181243534	8527528	T	A
7	rs7783332	8527582	A	G
7	rs10262072	8527720	C	A
7	rs148233099	8527785	G	A
7	rs190131855	8527808	T	C
7	rs75053422	8527811	G	T
7	rs10265438	8527868	C	T
7	rs140230466	8527909	G	A
7	rs10486228	8528063	C	T
7	rs182474902	8528094	T	C
7	rs114911110	8528110	A	C
7	rs10486229	8528165	T	C
7	rs142265934	8528183	T	C
7	rs114395664	8528256	A	G
7	rs115056811	8528264	A	G
7	rs191315298	8528313	C	G
7	rs80010160	8528385	G	T
7	rs76482139	8528430	G	T
7	rs183123230	8528519	C	T
7	rs530587820	8528547	G	C
7	rs2189900	8528779	A	G
7	rs535367986	8528810	G	C
7	rs117478534	8528814	T	C
7	rs7808413	8528866	G	A
7	rs560587243	8528923	C	T
7	rs17149720	8528936	C	G
7	rs2189901	8528964	T	G
7	rs113817611	8529052	G	A
7	rs17149726	8529364	T	A
7	rs187948653	8529614	G	A
7	rs147463200	8529629	A	G
7	rs56983419	8529700	G	A
7	rs2040894	8529775	A	G
7	rs572621786	8530058	A	C
7	rs117013738	8530161	G	A
7	rs562797676	8530212	T	A
7	rs79512224	8530265	G	A
7	rs2214693	8530286	C	A
7	rs550657480	8530377	A	G
7	rs17404530	8530425	T	C
7	rs79936108	8530681	T	A
7	rs186078065	8530891	A	G
7	rs114331689	8531022	T	C
7	rs75325567	8531273	T	A
7	rs181871937	8531325	T	C
7	rs553752479	8531521	T	C
7	rs150253802	8531713	T	C
7	rs564734595	8531810	A	G
7	rs528966082	8531880	C	T
7	rs73232368	8532157	C	G
7	rs10282690	8532233	C	T
7	rs569861880	8532283	T	C
7	rs4725097	8532284	A	G
7	rs11984431	8532322	C	T
7	rs76449386	8532333	G	A
7	rs187320874	8532439	A	G
7	rs544109391	8532484	C	T
7	rs6959225	8532504	C	A
7	rs6977578	8532519	T	C
7	rs192570810	8532535	T	G
7	rs73675730	8532706	C	T
7	rs10486231	8532733	T	G
7	rs6978212	8532844	T	C
7	rs6978236	8532877	T	C
7	rs184657396	8533018	A	G
7	rs77352106	8533034	G	A
7	rs78428775	8533048	C	T
7	rs75839286	8533104	C	G
7	rs151200706	8533128	C	G
7	rs62446659	8533372	A	G
7	rs77610634	8533422	T	C
7	rs185487637	8533445	A	G
7	rs6943789	8533526	A	G
7	rs547261983	8533551	A	T
7	rs6943939	8533583	A	G
7	rs4475381	8533591	G	A
7	rs528299061	8533636	C	A
7	rs77202964	8533695	A	G
7	rs190359156	8533707	G	T
7	rs112992684	8534011	T	C
7	rs4141174	8534063	C	A
7	rs74567260	8534545	T	G
7	rs34284220	8534595	T	C
7	rs145398426	8534617	G	T
7	rs574675001	8534641	A	G
7	rs185954742	8534843	G	A
7	rs75580358	8534856	T	A
7	rs190315985	8534912	T	A
7	rs570338686	8535083	G	A
7	rs17332657	8535167	G	A
7	rs537109607	8535190	A	G
7	rs7793115	8535255	A	G
7	rs183277218	8535309	T	A
7	rs17149762	8535361	G	A
7	rs62448060	8535404	T	G
7	rs553289968	8535419	T	G
7	rs1859512	8535486	T	C
7	rs77174636	8535707	G	T
7	rs17404572	8535958	G	C
7	rs575401959	8535994	G	C
7	rs116708004	8536030	T	A
7	rs564036016	8536031	C	T
7	rs59979262	8536053	G	C
7	rs114078308	8536091	G	A
7	rs76358134	8536190	C	T
7	rs149327712	8536403	T	G
7	rs551314937	8536484	C	T
7	rs9692360	8536508	A	T
7	rs182041861	8536594	T	A
7	rs139305352	8536626	T	C
7	rs62448061	8536710	A	C
7	rs559282674	8536751	G	C
7	rs9719455	8536885	G	C
7	rs9720049	8536924	T	C
7	rs62448062	8537177	T	C
7	rs62448063	8537239	T	C
7	rs138375288	8537248	G	A
7	rs117964514	8537715	G	A
7	rs149170156	8537767	C	T
7	rs183699547	8537776	T	C
7	rs187946909	8537777	A	G
7	rs570053465	8537804	G	A
7	rs572630322	8538117	T	C
7	rs189651048	8538141	T	G
7	rs17149768	8538351	A	T
7	rs143219145	8538352	T	C
7	rs182701897	8538401	C	T
7	rs187344953	8538427	A	G
7	rs17404592	8538451	C	G
7	rs73675732	8538635	C	T
7	rs76282345	8538642	A	G
7	rs10155826	8538649	A	G
7	rs558759686	8538669	G	A
7	rs117568592	8538795	G	A
7	rs141296572	8538834	C	T
7	rs539067252	8538928	C	T
7	rs146271474	8539045	A	C
7	rs4725098	8539146	A	C
7	rs558582064	8539197	G	A
7	rs577171657	8539200	C	G
7	rs114655012	8539443	A	G
7	rs4725099	8539448	A	G
7	rs76828410	8539584	G	A
7	rs139498372	8539628	G	A
7	rs144417928	8539638	A	G
7	rs6463815	8539705	G	A
7	rs73675734	8539861	A	T
7	rs757704	8540236	A	G
7	rs757705	8540295	G	A
7	rs79259054	8540466	C	T
7	rs10248496	8540481	A	G
7	rs147722945	8540628	G	C
7	rs182397586	8540640	C	T
7	rs572671528	8540774	A	G
7	rs140967372	8540871	C	A
7	rs4141172	8540931	C	T
7	rs75573576	8540998	A	C
7	rs17149835	8541001	C	G
7	rs6463816	8541061	A	T
7	rs186299231	8541192	C	G
7	rs576231282	8541459	A	C
7	rs7811100	8541529	G	A
7	rs574357098	8541649	A	G
7	rs73675736	8541765	T	C
7	rs566397525	8541881	G	C
7	rs188674168	8541990	C	T
7	rs17149844	8542088	C	G
7	rs115228056	8542123	A	G
7	rs79395003	8542216	T	G
7	rs77559928	8542244	T	C
7	rs10225146	8542281	T	C
7	rs74674803	8542284	G	T
7	rs552107357	8542429	T	G
7	rs148926391	8542467	T	A
7	rs555654063	8542500	G	A
7	rs17149860	8542553	G	T
7	rs544555368	8542605	T	C
7	rs556845697	8542614	A	C
7	rs78339492	8542728	A	G
7	rs79431138	8542803	C	A
7	rs138107391	8542821	C	A
7	rs531090013	8542883	T	G
7	rs62448064	8542899	A	C
7	rs75800062	8543002	T	C
7	rs574478996	8543009	C	T
7	rs11971975	8543026	T	C
7	rs76280904	8543129	T	C
7	rs142683598	8543474	T	C
7	rs12532082	8543516	T	C
7	rs184552407	8543525	C	T
7	rs12534716	8543538	C	A
7	rs148247766	8543556	A	C
7	rs17404669	8543586	A	G
7	rs12537067	8543607	A	G
7	rs77766092	8543705	T	A
7	rs12535315	8543815	G	T
7	rs79025701	8543820	T	C
7	rs77085348	8543827	G	A
7	rs573233094	8544365	T	G
7	rs185408759	8544440	A	G
7	rs74818013	8544480	A	C
7	rs183307401	8544633	T	C
7	rs191413304	8544735	A	T
7	rs527551259	8544762	A	G
7	rs10233230	8544878	C	T
7	rs192565166	8544923	G	T
7	rs568234120	8545030	C	A
7	rs186659001	8545076	C	A
7	rs12531703	8545101	G	A
7	rs17149939	8545112	C	T
7	rs76186426	8545167	A	G
7	rs545839865	8545228	A	G
7	rs2214694	8545520	G	C
7	rs188973499	8545595	C	G
7	rs534465337	8545728	C	G
7	rs2189902	8545808	G	C
7	rs142425162	8545832	T	A
7	rs79090401	8545891	T	C
7	rs76600191	8545896	C	A
7	rs151270170	8545969	G	A
7	rs76813685	8546000	A	C
7	rs77615754	8546003	T	C
7	rs557843670	8546044	C	A
7	rs2189903	8546068	C	A
7	rs2189904	8546126	T	C
7	rs74655865	8546480	G	A
7	rs547523996	8546613	C	G
7	rs75467823	8546623	G	T
7	rs78792847	8546713	C	G
7	rs60322519	8546852	G	A
7	rs570147603	8546939	T	G
7	rs555180577	8546991	G	A
7	rs17150003	8547007	G	A
7	rs57848258	8547118	G	A
7	rs10252280	8547148	G	A
7	rs73675737	8547239	T	C
7	rs138670448	8547359	G	A
7	rs534401520	8547552	T	C
7	rs147128995	8547874	A	T
7	rs76989948	8547887	T	C
7	rs571278879	8548017	T	C
7	rs114654899	8548163	A	G
7	rs62448065	8548534	T	C
7	rs4725100	8548572	T	G
7	rs4236409	8548621	A	G
7	rs575601454	8548622	C	T
7	rs56816324	8548668	A	C
7	rs73675739	8548723	C	T
7	rs12536956	8549008	A	G
7	rs76855160	8549026	A	G
7	rs7801099	8549058	G	A
7	rs11972718	8549187	G	C
7	rs2057864	8549190	C	G
7	rs73675740	8549209	T	C
7	rs2057865	8549477	C	T
7	rs146591423	8549490	C	T
7	rs184405617	8549535	A	G
7	rs375038190	8549993	T	C
7	rs75707611	8550003	G	T
7	rs185295485	8550081	T	C
7	rs17150075	8550217	G	A
7	rs17150078	8550276	G	T
7	rs76738086	8550531	T	C
7	rs6978582	8550648	A	G
7	rs17332853	8550851	G	A
7	rs572020154	8550892	C	T
7	rs2349485	8550956	G	T
7	rs73048865	8551067	A	G
7	rs570752247	8551164	A	T
7	rs77770416	8551235	T	C
7	rs1013868	8551289	T	C
7	rs118154440	8551329	T	G
7	rs79739156	8551343	T	C
7	rs566139603	8551662	A	C
7	rs929336	8551817	A	G
7	rs929337	8551854	T	C
7	rs545151901	8551919	G	T
7	rs17404787	8551958	T	A
7	rs17332867	8552203	T	C
7	rs142689156	8552269	G	A
7	rs542240611	8552426	A	G
7	rs188521770	8552439	A	G
7	rs77598835	8552447	T	G
7	rs765855	8552614	A	G
7	rs139692951	8552714	C	T
7	rs144444389	8552811	T	C
7	rs765856	8552812	A	G
7	rs58915473	8552933	A	G
7	rs78531396	8553166	C	T
7	rs10263738	8553223	G	A
7	rs142692664	8553345	T	G
7	rs531967879	8553398	C	T
7	rs7777117	8553432	T	C
7	rs557250617	8553769	T	G
7	rs6463817	8554103	G	A
7	rs188650410	8554134	C	G
7	rs146018502	8554177	T	A
7	rs186867075	8554251	G	A
7	rs1024476	8554326	A	T
7	rs71534608	8554475	G	T
7	rs1024477	8554567	C	G
7	rs117437940	8554657	G	A
7	rs972683	8554753	T	C
7	rs558870806	8554884	A	G
7	rs1024478	8554946	T	C
7	rs544327197	8554961	C	T
7	rs17150199	8555007	A	G
7	rs1024479	8555045	G	T
7	rs567664167	8555253	T	C
7	rs185257702	8555396	T	C
7	rs552980441	8555644	G	A
7	rs17150210	8555879	C	T
7	rs17404850	8555970	C	A
7	rs564801638	8556064	A	T
7	rs13438215	8556069	C	A
7	rs17150221	8556093	G	T
7	rs573768577	8556270	C	T
7	rs73048875	8556293	A	C
7	rs192400492	8556501	A	G
7	rs74448408	8556571	C	T
7	rs547951544	8556608	C	T
7	rs188048485	8556795	A	T
7	rs10261060	8556819	C	T
7	rs112430547	8557128	T	A
7	rs551072158	8557257	T	C
7	rs144379896	8557558	C	T
7	rs4401754	8557562	T	A
7	rs533369406	8557712	G	A
7	rs147828189	8557738	G	A
7	rs148839670	8557869	C	T
7	rs60009112	8558093	C	A
7	rs577900168	8558227	C	T
7	rs545236620	8558243	G	A
7	rs528113169	8558396	A	G
7	rs185393572	8558493	C	T
7	rs73678045	8558669	C	G
7	rs17150271	8558671	C	T
7	rs75012453	8558691	G	A
7	rs540264744	8558766	C	T
7	rs10266380	8558919	T	A
7	rs138966654	8558923	T	C
7	rs73678046	8558959	G	A
7	rs191158463	8558984	T	A
7	rs10266489	8558996	G	A
7	rs558648487	8559063	C	T
7	rs7776569	8559072	G	T
7	rs10486234	8559252	C	T
7	rs186696000	8559298	A	C
7	rs192802138	8559301	A	C
7	rs184339662	8559353	A	G
7	rs2057748	8559476	G	A
7	rs59869701	8559529	G	T
7	rs5018942	8559549	C	T
7	rs530066787	8559693	A	C
7	rs79229891	8559758	C	G
7	rs77602686	8559888	C	T
7	rs10255350	8559900	T	C
7	rs75063030	8559913	A	T
7	rs73678047	8559922	G	A
7	rs188954913	8560041	G	C
7	rs181929127	8560134	T	C
7	rs368500399	8560139	T	C
7	rs17151613	8560140	C	G
7	rs2057749	8560178	T	A
7	rs2057750	8560202	T	C
7	rs10255873	8560291	T	C
7	rs2057751	8560328	T	C
7	rs181065860	8560438	T	C
7	rs16873715	8560454	T	A
7	rs2349486	8560551	C	T
7	rs4472426	8560567	A	C
7	rs4556000	8560803	C	T
7	rs4640975	8560944	A	G
7	rs17150341	8561093	T	C
7	rs542316556	8561175	A	G
7	rs12216689	8561218	C	A
7	rs555012227	8561286	T	C
7	rs10278603	8561561	A	G
7	rs576899026	8561694	G	C
7	rs7787432	8561729	T	A
7	rs572556300	8561743	C	T
7	rs562210316	8561836	G	A
7	rs182865197	8561862	T	C
7	rs147811654	8561911	C	G
7	rs2040765	8561945	C	T
7	rs2040766	8561960	G	A
7	rs2040767	8561978	C	T
7	rs80330468	8562305	G	A
7	rs187489577	8562307	C	T
7	rs6959052	8562462	A	C
7	rs117603031	8562515	G	C
7	rs541269590	8562525	A	G
7	rs2040768	8562558	A	T
7	rs139142461	8562618	C	T
7	rs17150410	8562722	G	A
7	rs149940201	8562729	T	A
7	rs56085932	8562733	G	A
7	rs7809974	8562820	C	T
7	rs10267828	8562883	T	C
7	rs10237678	8562974	C	G
7	rs17150439	8563265	C	A
7	rs17150443	8563287	G	A
7	rs377435449	8563538	A	G
7	rs565213928	8563597	A	G
7	rs10241366	8563603	A	G
7	rs150463059	8563645	T	C
7	rs56082701	8563850	C	T
7	rs147234522	8563899	T	A
7	rs17150472	8563985	T	C
7	rs10231666	8564049	C	T
7	rs10231670	8564061	C	T
7	rs17150479	8564134	C	T
7	rs67044006	8564212	T	G
7	rs185641311	8564226	G	T
7	rs7778999	8564356	G	T
7	rs185807115	8564484	C	G
7	rs183744514	8564538	A	G
7	rs62448091	8564546	G	A
7	rs574562580	8564847	T	A
7	rs191691884	8564960	T	C
7	rs2349487	8565024	T	C
7	rs113956710	8565072	A	T
7	rs113485740	8565084	C	G
7	rs12673077	8565229	C	T
7	rs542225724	8565394	T	C
7	rs531777126	8565443	C	T
7	rs12673079	8565448	G	A
7	rs537289289	8566360	T	C
7	rs146546579	8566516	A	C
7	rs1557840	8566788	A	T
7	rs1557841	8567004	T	G
7	rs17333052	8567112	G	A
7	rs192277492	8567205	G	T
7	rs17150569	8567347	T	C
7	rs6975822	8567467	T	C
7	rs10225687	8567470	C	T
7	rs10236216	8567754	C	G
7	rs564819941	8567856	T	C
7	rs143973250	8567896	C	T
7	rs150935093	8567938	C	G
7	rs10486237	8568138	A	G
7	rs188666431	8568260	A	G
7	rs183662978	8568442	G	A
7	rs7777360	8568574	T	C
7	rs74523270	8568630	T	C
7	rs117489468	8568707	G	A
7	rs139113624	8569157	A	G
7	rs76351497	8569745	A	G
7	rs574168405	8569775	A	G
7	rs541541995	8569799	T	C
7	rs10244960	8570041	G	C
7	rs73678049	8570069	G	T
7	rs17150627	8570196	T	C
7	rs574887592	8570410	C	G
7	rs118086424	8570504	T	G
7	rs75845775	8570715	T	G
7	rs570076048	8571171	T	C
7	rs143846381	8571395	T	G
7	rs11764549	8571615	C	T
7	rs190987712	8572038	C	T
7	rs73050607	8572350	T	C
7	rs11761183	8572382	G	C
7	rs184451597	8572633	A	C
7	rs577289282	8572739	G	C
7	rs144790735	8572744	G	T
7	rs73678050	8573017	G	A
7	rs184748767	8573466	A	G
7	rs150428920	8573486	A	G
7	rs17150705	8573545	T	C
7	rs17150717	8573557	C	G
7	rs149135013	8573648	T	C
7	rs6970329	8573721	T	C
7	rs143250813	8573748	G	C
7	rs186024954	8573828	T	C
7	rs571693059	8574155	T	G
7	rs117258619	8574189	C	A
7	rs145407321	8574341	C	T
7	rs150533666	8574740	A	C
7	rs569084138	8574858	C	T
7	rs574880428	8574903	A	G
7	rs575432828	8575022	A	T
7	rs56099020	8575361	T	G
7	rs12667808	8575363	A	T
7	rs187738879	8575398	C	A
7	rs12667809	8575412	C	T
7	rs537496842	8575442	G	T
7	rs17150761	8575468	G	T
7	rs35577848	8575480	A	G
7	rs548335171	8575796	G	T
7	rs10237485	8575994	C	T
7	rs7809396	8576305	C	T
7	rs55892022	8576383	G	T
7	rs73233675	8576518	G	A
7	rs565806825	8576701	G	C
7	rs146789385	8576771	A	T
7	rs7810014	8576875	C	A
7	rs2040769	8577063	G	A
7	rs531462739	8577140	C	T
7	rs192341385	8577320	T	G
7	rs568771266	8577321	C	T
7	rs17333080	8577493	C	T
7	rs17150797	8577603	G	C
7	rs540640695	8577611	G	A
7	rs559315686	8577626	T	C
7	rs73050617	8577643	A	G
7	rs189601790	8577811	C	T
7	rs74930276	8577850	T	C
7	rs73050618	8578127	C	G
7	rs184448465	8578209	G	A
7	rs548067265	8578526	T	A
7	rs2189457	8578737	G	C
7	rs566446975	8578805	A	G
7	rs553220867	8578864	G	A
7	rs67571376	8578891	G	A
7	rs189281712	8579206	A	C
7	rs6955389	8579216	C	T
7	rs10952112	8579243	T	C
7	rs552915264	8579324	C	T
7	rs11766293	8579408	G	A
7	rs185639271	8579441	C	A
7	rs9640070	8579514	T	A
7	rs73050625	8579647	G	A
7	rs188526994	8579655	A	G
7	rs558546141	8579792	T	A
7	rs557726058	8579993	A	G
7	rs143697306	8580001	T	C
7	rs12056057	8580046	G	A
7	rs12667696	8580081	T	C
7	rs73050628	8580380	T	C
7	rs28705178	8580398	G	C
7	rs73050630	8580539	G	C
7	rs533586195	8580600	G	A
7	rs78015348	8580647	G	A
7	rs538824606	8580691	C	G
7	rs77047591	8580914	G	A
7	rs11767429	8580931	G	A
7	rs533529024	8580952	G	A
7	rs2349488	8581114	A	G
7	rs2189458	8581206	G	A
7	rs540606571	8581229	A	T
7	rs544718462	8581279	A	C
7	rs2189459	8581354	T	C
7	rs9640072	8581585	G	A
7	rs9640073	8581614	G	A
7	rs558944020	8581825	C	T
7	rs12056228	8581966	T	G
7	rs7799856	8582096	C	A
7	rs531193453	8582257	T	C
7	rs548456108	8582368	G	A
7	rs17150874	8582476	C	T
7	rs2189460	8582504	G	A
7	rs4720784	8582814	C	T
7	rs111357902	8582824	G	A
7	rs146955346	8582889	G	A
7	rs183544663	8582925	C	T
7	rs546384683	8583687	T	C
7	rs568695051	8583854	G	C
7	rs111303673	8583882	G	A
7	rs191898591	8583901	A	G
7	rs117152878	8583936	T	C
7	rs182422929	8584001	A	G
7	rs10486239	8584243	A	G
7	rs192424061	8584492	C	A
7	rs567516267	8584497	A	G
7	rs4720785	8584590	T	G
7	rs183661750	8584636	G	C
7	rs571593522	8584900	C	A
7	rs972247	8585049	C	T
7	rs182177315	8585145	G	A
7	rs528274316	8585392	A	G
7	rs546838154	8585394	A	G
7	rs1859274	8585496	C	A
7	rs185327337	8585610	G	C
7	rs189696346	8585611	G	T
7	rs1859275	8585756	A	G
7	rs528924199	8585945	T	A
7	rs73050640	8585975	T	C
7	rs565078429	8585997	G	A
7	rs191085362	8586040	A	C
7	rs547800866	8586220	C	G
7	rs2349489	8586277	T	A
7	rs970010	8586511	T	C
7	rs2214510	8586627	A	G
7	rs75234364	8586645	A	T
7	rs2214511	8586667	T	C
7	rs2214512	8586685	A	G
7	rs60142081	8586913	C	A
7	rs55897539	8586919	G	A
7	rs6944942	8587139	T	G
7	rs544040483	8587145	A	G
7	rs192587477	8587158	T	C
7	rs151233105	8587173	A	G
7	rs6969718	8587179	G	T
7	rs114992385	8587180	G	T
7	rs6945110	8587256	A	G
7	rs527932865	8587277	C	T
7	rs2214513	8587354	T	C
7	rs2214514	8587403	T	G
7	rs55916557	8587425	G	T
7	rs73050653	8587558	T	C
7	rs147582108	8587565	C	T
7	rs549840391	8587730	T	C
7	rs191475786	8587774	T	C
7	rs554098473	8587895	A	C
7	rs568243545	8587986	C	T
7	rs148385451	8588074	C	T
7	rs7784999	8588218	T	C
7	rs552824608	8588253	C	T
7	rs190336154	8588267	C	T
7	rs56302450	8588269	C	T
7	rs73050655	8588374	T	C
7	rs7787851	8588375	A	G
7	rs117983365	8588642	C	G
7	rs564773334	8588852	G	T
7	rs7789677	8588920	T	C
7	rs7812117	8588980	G	T
7	rs117273004	8589064	C	T
7	rs12535370	8589071	T	C
7	rs564534315	8589271	G	A
7	rs6463818	8589336	C	G
7	rs547625419	8589403	A	G
7	rs547411653	8589429	G	A
7	rs73050660	8589720	G	A
7	rs7794599	8589738	T	C
7	rs145605365	8589755	C	T
7	rs533414966	8589916	T	C
7	rs6463819	8589997	T	G
7	rs6952423	8590612	C	T
7	rs10259145	8590723	A	C
7	rs10277720	8590754	C	T
7	rs73050663	8590817	C	T
7	rs550564628	8590822	A	C
7	rs143078343	8591143	A	G
7	rs73050664	8591299	A	C
7	rs181628313	8591529	G	A
7	rs57683923	8591743	C	A
7	rs60930060	8591749	C	A
7	rs201660048	8591754	C	A
7	rs200275961	8591758	C	A
7	rs60131445	8591762	C	A
7	rs79074164	8591893	G	A
7	rs577007967	8592015	T	C
7	rs17333262	8592103	T	C
7	rs75179414	8592251	G	A
7	rs544033128	8592540	G	A
7	rs562417242	8592559	A	G
7	rs117803342	8592587	A	G
7	rs529506725	8592652	C	A
7	rs566845357	8592929	A	T
7	rs73678053	8592958	A	G
7	rs190949421	8593095	C	T
7	rs75612746	8593540	C	T
7	rs139726189	8593648	C	A
7	rs763323	8593662	G	A
7	rs554004915	8593751	G	C
7	rs557470362	8593805	G	A
7	rs543532363	8593825	C	T
7	rs763324	8593913	G	A
7	rs2349490	8594096	G	T
7	rs142488612	8594321	T	C
7	rs2189461	8594363	T	C
7	rs560525104	8594372	A	G
7	rs73050673	8594402	T	C
7	rs190597603	8594987	T	C
7	rs192509883	8595067	C	A
7	rs576337394	8595071	C	A
7	rs17151091	8595328	C	T
7	rs6963644	8595389	A	G
7	rs73050674	8595548	C	T
7	rs181096531	8595642	G	A
7	rs549283272	8595729	C	T
7	rs567579063	8595740	G	C
7	rs185884994	8595754	G	A
7	rs55871651	8596052	T	C
7	rs147215235	8596053	A	G
7	rs140640162	8596116	T	C
7	rs142151926	8596124	T	C
7	rs78086826	8596273	A	T
7	rs575490004	8596358	T	G
7	rs17151114	8596364	A	G
7	rs554572730	8596410	G	C
7	rs564888759	8596436	T	A
7	rs6463820	8596529	T	C
7	rs116819075	8596572	T	A
7	rs146465829	8596683	G	T
7	rs146627229	8596856	T	C
7	rs10232006	8596901	A	G
7	rs10277743	8596933	G	A
7	rs6952939	8597116	C	A
7	rs572971740	8597170	G	A
7	rs147251575	8597270	T	C
7	rs6957390	8597293	T	C
7	rs6953293	8597307	G	A
7	rs2107279	8597360	T	C
7	rs60078958	8597519	G	A
7	rs73050684	8597524	G	A
7	rs536278113	8597540	G	C
7	rs193236974	8597593	G	A
7	rs560159581	8597855	T	G
7	rs73050685	8597858	T	A
7	rs78186684	8597908	T	A
7	rs186474334	8597934	G	A
7	rs6958180	8598010	G	A
7	rs6958290	8598033	G	A
7	rs532298028	8598116	T	C
7	rs6463821	8598478	C	G
7	rs73050689	8598746	T	C
7	rs560275327	8598843	A	C
7	rs17151223	8598886	C	G
7	rs79818369	8598934	C	A
7	rs552221652	8598977	T	C
7	rs544768128	8599024	G	A
7	rs17151243	8599240	A	C
7	rs17333331	8599250	T	C
7	rs75410917	8599295	G	T
7	rs118077089	8599585	G	A
7	rs10274740	8599678	T	C
7	rs10274985	8599869	T	C
7	rs537073716	8599880	A	C
7	rs77251138	8599890	T	A
7	rs10234354	8599982	C	T
7	rs11974107	8600353	C	T
7	rs141436476	8600599	G	A
7	rs78925031	8600775	C	G
7	rs10248744	8600833	A	G
7	rs552160665	8600882	T	C
7	rs67877389	8600883	G	A
7	rs77466279	8600974	T	C
7	rs553471067	8601058	T	C
7	rs138102032	8601184	A	C
7	rs561058542	8601328	C	G
7	rs74832423	8601399	A	C
7	rs76161528	8601529	T	A
7	rs11970793	8601566	T	C
7	rs114988532	8601666	G	A
7	rs540180121	8601730	T	C
7	rs151320931	8601866	G	A
7	rs145519926	8602005	A	G
7	rs4307233	8602197	G	T
7	rs28590478	8602314	T	C
7	rs181946285	8602392	T	C
7	rs73050698	8602488	T	A
7	rs116718133	8602534	G	A
7	rs189450590	8602618	T	C
7	rs28612416	8602631	C	T
7	rs10243435	8602693	C	A
7	rs566308965	8602862	A	T
7	rs533759352	8602868	A	G
7	rs541544596	8603081	G	A
7	rs145778468	8603167	C	T
7	rs7788869	8603476	A	T
7	rs138669768	8603743	G	A
7	rs149450463	8603924	T	C
7	rs6952383	8603951	T	A
7	rs187936621	8604384	T	C
7	rs147336565	8604843	C	G
7	rs554071817	8605112	C	T
7	rs149972426	8605254	G	A
7	rs116975764	8605284	T	C
7	rs529127654	8605294	C	T
7	rs184431430	8605351	T	C
7	rs73235725	8605377	G	A
7	rs75511533	8605393	G	C
7	rs74851769	8605396	G	C
7	rs73235728	8605569	A	G
7	rs73052503	8605666	T	G
7	rs57295805	8605777	T	C
7	rs75564778	8605819	A	G
7	rs73052504	8606088	C	T
7	rs4333500	8606123	T	G
7	rs59961513	8606129	T	A
7	rs141262194	8606226	G	C
7	rs10227474	8606260	T	G
7	rs10279152	8606347	C	T
7	rs10279173	8606420	G	T
7	rs55938456	8606481	G	A
7	rs138779007	8606505	G	A
7	rs140330772	8606676	T	C
7	rs2057747	8606758	A	T
7	rs557180661	8606889	G	A
7	rs181657500	8606896	G	A
7	rs542094230	8606994	C	T
7	rs531100260	8607084	G	T
7	rs547081279	8607436	A	G
7	rs10234838	8607604	A	G
7	rs141687905	8607655	A	G
7	rs561583424	8607708	T	C
7	rs568938843	8608043	T	G
7	rs111854031	8608049	G	A
7	rs142716842	8608112	C	T
7	rs6975588	8608191	T	C
7	rs540969625	8608269	T	A
7	rs192773324	8608320	A	T
7	rs147319662	8608391	T	C
7	rs116355681	8608609	G	A
7	rs537864116	8608806	C	T
7	rs539754011	8609031	T	A
7	rs566307206	8609046	C	T
7	rs60646563	8609084	T	A
7	rs534411407	8609525	T	C
7	rs76043802	8609526	T	C
7	rs574519436	8609620	C	A
7	rs10243253	8609625	C	G
7	rs62448095	8609664	C	G
7	rs191885600	8609869	T	A
7	rs181027355	8609975	G	A
7	rs114077378	8609983	T	C
7	rs57178503	8610031	A	G
7	rs148521190	8610075	T	C
7	rs113244368	8610128	G	A
7	rs553342147	8610141	C	T
7	rs10237012	8610478	C	T
7	rs551214574	8610501	A	G
7	rs10247288	8610515	A	G
7	rs568417867	8610650	C	T
7	rs146747936	8610821	C	A
7	rs756464	8610841	C	T
7	rs73235746	8610910	C	T
7	rs140421655	8610984	C	G
7	rs532810050	8611040	A	G
7	rs756465	8611075	G	A
7	rs549960039	8611082	A	C
7	rs138036620	8611232	T	C
7	rs541303650	8611382	A	G
7	rs73678056	8611433	G	T
7	rs2214515	8611612	C	T
7	rs537529807	8611700	C	A
7	rs193037778	8611772	A	C
7	rs553192257	8611790	G	T
7	rs184574459	8611846	C	T
7	rs117548220	8611909	G	A
7	rs75903451	8612092	T	C
7	rs10238726	8612115	G	A
7	rs570034171	8612205	A	G
7	rs567771398	8612295	G	C
7	rs139304257	8612338	A	G
7	rs533207063	8612594	A	G
7	rs571320245	8612770	T	C
7	rs73678057	8612917	C	A
7	rs74582032	8613038	A	G
7	rs115969355	8613232	A	C
7	rs7787487	8613344	C	T
7	rs7800185	8613465	C	G
7	rs140089708	8613605	G	T
7	rs17333439	8613634	C	T
7	rs575944740	8613649	A	G
7	rs562311816	8613797	C	T
7	rs142688683	8613982	A	G
7	rs540614394	8614020	A	G
7	rs17151477	8614068	T	A
7	rs115658530	8614244	C	G
7	rs146918235	8614252	T	A
7	rs113198102	8614317	T	G
7	rs137901739	8614318	A	G
7	rs73678060	8614397	T	G
7	rs560279816	8614691	C	T
7	rs140055928	8614700	G	C
7	rs546050850	8614788	G	A
7	rs528297600	8614833	G	A
7	rs191454701	8615236	C	A
7	rs188394436	8615419	G	C
7	rs139249246	8615550	A	G
7	rs970032	8615778	G	C
7	rs117999641	8615852	G	T
7	rs75667813	8616254	A	G
7	rs112669732	8616320	G	A
7	rs111442176	8616450	T	C
7	rs144365962	8616497	G	A
7	rs147824422	8616577	C	T
7	rs189382902	8616606	T	C
7	rs141381102	8616613	A	G
7	rs6463823	8616628	G	A
7	rs180997285	8616664	A	C
7	rs576274055	8616740	A	C
7	rs6463824	8616743	T	A
7	rs6463825	8616858	T	C
7	rs146954078	8617002	G	T
7	rs150966045	8617066	A	G
7	rs181112770	8617168	A	G
7	rs544612678	8617362	T	C
7	rs117833947	8617517	A	G
7	rs117027479	8617556	T	G
7	rs567321226	8617770	G	A
7	rs149221544	8617898	A	G
7	rs567760091	8618197	G	A
7	rs78688757	8618526	A	G
7	rs111708112	8618551	T	C
7	rs2189462	8618575	A	T
7	rs113323594	8618602	G	A
7	rs561171335	8618681	T	C
7	rs141821506	8618684	C	T
7	rs150617378	8618728	T	C
7	rs529633914	8618731	C	G
7	rs80026829	8618736	A	G
7	rs10248829	8618880	G	T
7	rs542577906	8618931	G	A
7	rs139596527	8618966	C	A
7	rs6954156	8619229	C	T
7	rs192274857	8619276	G	A
7	rs139645329	8619333	G	A
7	rs189532166	8619589	G	A
7	rs149064255	8619762	A	G
7	rs74733406	8619844	T	C
7	rs76512489	8619977	A	C
7	rs558515069	8620141	T	C
7	rs556388857	8620355	G	T
7	rs180868558	8621019	A	G
7	rs74833262	8621078	C	T
7	rs10254213	8621085	G	A
7	rs568969644	8621136	G	A
7	rs143034637	8621197	G	C
7	rs543039224	8621275	T	C
7	rs186519707	8621376	A	G
7	rs549886935	8621597	T	C
7	rs563838282	8621620	A	G
7	rs117523201	8621671	C	T
7	rs139492375	8621716	T	G
7	rs56293069	8621822	C	G
7	rs149691973	8621879	T	C
7	rs10243078	8621948	T	C
7	rs76884061	8621949	A	G
7	rs73052507	8621953	A	T
7	rs77116330	8622103	C	T
7	rs190970480	8622130	T	C
7	rs140227218	8622133	T	C
7	rs186118780	8622158	A	G
7	rs11771417	8622231	T	G
7	rs569155364	8622277	C	G
7	rs554678750	8622290	A	G
7	rs188118598	8622503	T	C
7	rs984505	8622589	A	C
7	rs58879505	8622667	T	C
7	rs80102716	8622984	A	G
7	rs6970999	8623087	G	A
7	rs139168568	8623115	C	T
7	rs73235773	8623191	C	G
7	rs142971373	8623321	A	G
7	rs147040838	8623712	T	A
7	rs2107280	8623714	G	A
7	rs530259235	8623753	A	G
7	rs192555136	8623757	C	T
7	rs143735705	8623876	G	A
7	rs185726483	8624014	A	T
7	rs144193779	8624139	T	G
7	rs148661976	8624240	G	A
7	rs73052508	8624297	A	T
7	rs538124571	8624341	T	C
7	rs17405358	8624434	C	A
7	rs117922141	8624449	G	C
7	rs532259365	8624500	G	A
7	rs10486240	8624546	T	C
7	rs58787499	8624813	A	G
7	rs542644590	8624930	A	G
7	rs143961453	8625459	T	G
7	rs538871318	8625508	C	T
7	rs569445911	8625596	C	G
7	rs983996	8625940	A	T
7	rs550213912	8626152	C	T
7	rs564158435	8626169	A	G
7	rs531479320	8626170	G	A
7	rs983997	8626278	T	C
7	rs185977040	8626296	A	G
7	rs556051641	8626368	C	T
7	rs117414877	8626438	A	G
7	rs542101541	8626439	G	A
7	rs28670709	8626487	T	G
7	rs73235779	8626593	A	G
7	rs73235780	8626680	T	C
7	rs548431824	8626749	G	C
7	rs117069231	8626821	G	A
7	rs542981072	8626927	G	T
7	rs190833258	8627186	C	T
7	rs56933465	8627190	T	C
7	rs2349491	8627252	C	A
7	rs183569081	8627253	C	T
7	rs147894940	8627274	T	C
7	rs2349492	8627306	G	A
7	rs138295535	8627411	T	C
7	rs12333672	8627446	T	C
7	rs12333676	8627612	A	C
7	rs12333989	8627616	C	T
7	rs139147204	8627639	G	A
7	rs145981373	8627741	A	C
7	rs60670026	8628145	G	A
7	rs149814679	8628178	C	T
7	rs573333665	8628317	C	A
7	rs147931828	8628354	A	T
7	rs17151821	8628491	G	C
7	rs10249831	8628692	T	C
7	rs576580914	8628893	C	G
7	rs4141310	8629068	A	G
7	rs77119375	8629155	A	G
7	rs143249724	8629270	C	A
7	rs140394259	8629347	T	C
7	rs17151848	8629368	G	C
7	rs55762128	8629469	G	A
7	rs542393939	8629511	G	A
7	rs59575675	8629544	T	G
7	rs185146921	8629723	G	A
7	rs117300320	8629792	T	G
7	rs117648880	8629861	T	C
7	rs79434323	8630146	T	C
7	rs560718372	8630161	T	C
7	rs562537558	8630358	T	C
7	rs185998689	8630391	G	A
7	rs535223256	8630446	T	C
7	rs10257762	8630480	G	C
7	rs117258206	8630542	C	T
7	rs10273195	8630567	T	A
7	rs73678066	8630621	G	C
7	rs10276504	8630678	A	T
7	rs145961698	8630694	T	A
7	rs185822269	8630696	T	C
7	rs10258143	8630769	G	C
7	rs10227930	8630802	C	G
7	rs79550922	8631244	G	A
7	rs10277135	8631425	G	A
7	rs537387530	8631483	C	T
7	rs558773144	8631487	C	T
7	rs10277502	8631640	C	A
7	rs563117976	8631684	T	G
7	rs10277524	8631693	C	A
7	rs191464376	8631887	T	G
7	rs74466735	8631929	T	C
7	rs530293995	8632100	T	A
7	rs147547438	8632146	T	C
7	rs73052509	8632179	C	T
7	rs147686436	8632390	T	C
7	rs149759112	8632603	G	T
7	rs10226307	8632974	C	T
7	rs76164268	8633081	T	C
7	rs10226547	8633143	C	T
7	rs12531005	8633332	A	G
7	rs141206517	8633383	T	C
7	rs559480791	8633404	C	T
7	rs150758386	8633446	G	C
7	rs185186738	8633487	C	A
7	rs2189463	8633637	C	T
7	rs147530856	8633713	G	A
7	rs551592513	8633733	G	A
7	rs2189464	8633758	T	C
7	rs2189465	8633836	T	C
7	rs17151994	8633992	A	G
7	rs186799095	8634126	A	G
7	rs533494894	8634160	C	A
7	rs548867908	8634281	T	A
7	rs140214172	8634288	A	T
7	rs10280926	8634329	A	G
7	rs10267439	8634402	C	A
7	rs183423585	8634411	T	C
7	rs10281194	8634530	A	G
7	rs151283250	8634564	G	A
7	rs139240566	8634583	A	G
7	rs73675903	8634734	G	A
7	rs10252943	8634854	T	C
7	rs73237608	8634912	G	A
7	rs535342338	8634979	C	T
7	rs538704825	8635080	C	A
7	rs183424022	8635100	T	G
7	rs112032320	8635285	C	G
7	rs187958842	8635300	T	C
7	rs7778790	8635373	G	A
7	rs10226358	8635427	C	G
7	rs556962269	8635585	A	G
7	rs7779077	8635586	C	A
7	rs60470847	8635590	G	A
7	rs7455385	8635606	T	A
7	rs4311585	8635638	G	T
7	rs558807356	8635646	T	C
7	rs4615466	8635752	C	T
7	rs4538792	8635830	G	A
7	rs4595032	8635851	A	T
7	rs117896070	8635859	T	C
7	rs4538793	8635885	G	A
7	rs4470929	8635902	A	C
7	rs556149154	8636301	A	G
7	rs143390344	8636338	G	A
7	rs541501324	8636367	A	C
7	rs2158325	8636395	G	T
7	rs527422236	8636474	T	C
7	rs565351336	8636492	T	C
7	rs2107281	8636552	T	C
7	rs1467932	8636859	G	C
7	rs10231091	8636958	A	G
7	rs76357241	8637008	C	A
7	rs80101486	8637010	A	G
7	rs11983053	8637085	G	A
7	rs79414630	8637098	T	A
7	rs139864137	8637128	G	C
7	rs11983853	8637152	C	T
7	rs28473272	8637201	A	G
7	rs28448830	8637245	A	T
7	rs10231458	8637302	A	G
7	rs73237612	8637338	T	G
7	rs113225205	8637353	T	A
7	rs115549160	8637363	T	G
7	rs189485353	8637386	C	T
7	rs144715581	8637422	G	C
7	rs17152074	8637565	G	A
7	rs144179959	8637570	A	G
7	rs10234708	8637590	C	G
7	rs10265132	8637693	T	C
7	rs75008603	8637793	G	A
7	rs539061551	8637831	G	A
7	rs140049424	8637847	T	C
7	rs118030579	8637893	C	T
7	rs79277124	8637915	T	C
7	rs10265408	8637926	G	C
7	rs190901471	8637952	T	C
7	rs78094713	8638030	C	T
7	rs10265636	8638038	A	C
7	rs76070802	8638047	A	G
7	rs10280928	8638095	G	A
7	rs10235389	8638106	T	G
7	rs187148628	8638123	A	C
7	rs191203316	8638142	T	C
7	rs6974213	8638143	A	G
7	rs10235624	8638231	C	G
7	rs142216723	8638269	G	A
7	rs17405461	8638288	A	G
7	rs62447877	8638316	A	G
7	rs151231817	8638319	C	A
7	rs114316261	8638538	A	G
7	rs145905691	8638585	A	G
7	rs112485305	8638671	A	G
7	rs191056061	8638672	T	A
7	rs74359386	8639168	A	C
7	rs540036581	8639241	G	T
7	rs555447750	8639399	T	G
7	rs116529308	8639426	G	T
7	rs115356326	8639437	G	A
7	rs185081259	8639484	C	G
7	rs10232665	8639507	C	T
7	rs150879854	8639534	T	A
7	rs188766548	8639601	C	T
7	rs7799636	8639678	G	A
7	rs7803491	8639751	C	T
7	rs57013293	8639817	C	T
7	rs60715046	8639818	C	A
7	rs538766717	8639835	T	G
7	rs140018002	8639841	G	C
7	rs115742083	8639937	G	C
7	rs60457812	8640061	A	C
7	rs144586548	8640224	A	G
7	rs538703021	8640506	T	G
7	rs550649135	8640507	A	G
7	rs28600327	8640527	A	G
7	rs28539463	8640530	G	A
7	rs147616159	8640587	G	A
7	rs28710354	8640688	A	G
7	rs144289578	8640728	G	A
7	rs28413531	8640757	A	C
7	rs73675908	8641071	T	C
7	rs577259096	8641151	C	T
7	rs189091399	8641169	A	C
7	rs10237761	8641195	A	T
7	rs10278529	8641237	T	C
7	rs10237876	8641246	C	T
7	rs10251121	8641365	A	G
7	rs548402737	8641380	T	G
7	rs570724485	8641419	T	G
7	rs535472058	8641462	G	A
7	rs149007321	8641476	A	G
7	rs17152150	8641479	T	A
7	rs142995126	8641546	T	C
7	rs7777541	8641597	G	T
7	rs542257121	8641638	G	A
7	rs141396808	8641675	A	G
7	rs7790205	8641717	A	G
7	rs7777974	8641866	A	T
7	rs10251959	8641963	C	G
7	rs10282393	8642027	T	C
7	rs58251508	8642279	G	C
7	rs10252320	8642282	C	G
7	rs10245124	8642354	C	T
7	rs10241919	8642404	G	A
7	rs149954666	8642594	A	C
7	rs549972325	8642597	C	T
7	rs57580407	8642769	G	A
7	rs77022632	8642861	C	A
7	rs573770280	8643119	A	G
7	rs79818071	8643414	T	C
7	rs73675910	8643614	T	C
7	rs6950418	8643704	T	A
7	rs7800362	8643720	A	G
7	rs148852289	8643898	A	C
7	rs7800975	8644056	A	G
7	rs150930011	8644099	C	G
7	rs188452266	8644115	G	T
7	rs7802159	8644134	T	C
7	rs7802203	8644222	G	C
7	rs552708079	8644239	G	A
7	rs73052515	8644768	T	G
7	rs2158326	8644858	A	G
7	rs141335441	8645134	T	C
7	rs113453111	8645358	T	A
7	rs17152340	8645477	C	G
7	rs190186450	8645587	G	T
7	rs58806158	8645690	G	T
7	rs573203731	8645701	C	G
7	rs11505589	8645845	C	G
7	rs144758829	8645939	T	C
7	rs113596399	8645941	C	T
7	rs148082294	8646002	A	G
7	rs192329648	8646094	G	A
7	rs117262736	8646277	T	C
7	rs976536	8646384	A	C
7	rs191385227	8646410	C	G
7	rs73054627	8646510	C	T
7	rs562826457	8646597	C	T
7	rs17152395	8646628	C	T
7	rs187065404	8646689	G	T
7	rs191553634	8646724	T	C
7	rs554703018	8646853	G	A
7	rs558380272	8646993	C	T
7	rs17152414	8647005	T	C
7	rs112784213	8647279	G	A
7	rs17152445	8647296	C	G
7	rs141438999	8647546	T	C
7	rs574879340	8647573	A	G
7	rs56977139	8647620	G	A
7	rs61189275	8647643	T	C
7	rs561692407	8647722	T	G
7	rs193106786	8647817	T	C
7	rs10254831	8647935	T	G
7	rs150422782	8648060	T	C
7	rs149552912	8648118	T	C
7	rs112014684	8648199	A	G
7	rs569699617	8648399	T	C
7	rs188764177	8648400	A	G
7	rs141749625	8648539	C	A
7	rs76085525	8648663	A	G
7	rs75705933	8648684	T	G
7	rs10230181	8648750	T	C
7	rs143126439	8648828	C	G
7	rs529551743	8648869	G	A
7	rs17152539	8648904	G	A
7	rs544958917	8649057	G	C
7	rs142436691	8649187	T	C
7	rs7800863	8649267	A	C
7	rs548044388	8649298	T	A
7	rs146655458	8649394	G	A
7	rs553312647	8649421	C	T
7	rs114910323	8649559	G	C
7	rs534496364	8649561	T	C
7	rs143034773	8649598	A	G
7	rs80045896	8650257	A	G
7	rs80326333	8650324	C	T
7	rs62447880	8650325	T	C
7	rs186479197	8650432	C	A
7	rs142578677	8650651	T	C
7	rs73054631	8650707	A	G
7	rs192937497	8650746	A	C
7	rs576908505	8650812	G	A
7	rs141516478	8650815	T	C
7	rs57122799	8651021	C	G
7	rs183197761	8651142	T	C
7	rs188260162	8651252	T	A
7	rs575428656	8651414	A	G
7	rs536475182	8651415	T	C
7	rs12538889	8651739	A	G
7	rs183828643	8651764	A	T
7	rs527607521	8651841	C	T
7	rs575003829	8652227	T	C
7	rs10243370	8652309	A	C
7	rs78230084	8652355	G	A
7	rs10275633	8652862	A	G
7	rs137943488	8653084	A	C
7	rs10265614	8653212	C	T
7	rs79575563	8653233	T	A
7	rs186230549	8653445	T	A
7	rs10268953	8653461	A	T
7	rs77846526	8653523	G	A
7	rs10250739	8653533	T	C
7	rs10269097	8653567	A	T
7	rs148624092	8653585	T	C
7	rs80132066	8653586	A	G
7	rs115029840	8653624	A	G
7	rs544184344	8653873	A	G
7	rs140895783	8653939	T	C
7	rs529583780	8654010	C	T
7	rs2189453	8654062	A	C
7	rs545032060	8654281	A	G
7	rs11766625	8654312	T	C
7	rs529526441	8654389	C	A
7	rs534844534	8654654	A	G
7	rs192118530	8654751	A	T
7	rs6952850	8654752	G	A
7	rs574148972	8654807	T	C
7	rs563356347	8654904	A	G
7	rs75218387	8654942	A	T
7	rs554359236	8655203	G	A
7	rs147318736	8655340	C	T
7	rs78703404	8655389	A	C
7	rs188963926	8655445	A	G
7	rs76524454	8655503	A	G
7	rs548171559	8655611	G	C
7	rs557220003	8655778	G	C
7	rs2189454	8655792	G	C
7	rs532338080	8655952	T	C
7	rs113502918	8656004	T	C
7	rs78819952	8656187	C	T
7	rs569175769	8656256	A	T
7	rs79840373	8656259	C	A
7	rs111372121	8656370	T	A
7	rs181551455	8656719	T	G
7	rs77802422	8656785	A	T
7	rs6967686	8656845	C	T
7	rs28632012	8657061	G	A
7	rs549463021	8657157	T	C
7	rs117563195	8657184	G	A
7	rs2349493	8657430	T	G
7	rs74689739	8657455	C	A
7	rs76163300	8657634	C	T
7	rs369250951	8657722	A	G
7	rs561545328	8657902	A	T
7	rs117660744	8658063	C	T
7	rs191196454	8658226	A	G
7	rs75900044	8658229	G	A
7	rs573553811	8658317	G	C
7	rs17152788	8658373	G	C
7	rs187143482	8658536	A	T
7	rs562794112	8658570	G	A
7	rs569490956	8658701	G	A
7	rs188829763	8659150	A	G
7	rs138914629	8659170	T	C
7	rs2214507	8659220	G	C
7	rs2214508	8659263	C	T
7	rs79325880	8659322	A	C
7	rs2882181	8659331	C	T
7	rs571262207	8659419	G	A
7	rs187702847	8659525	T	C
7	rs574187606	8659539	G	A
7	rs191255487	8659579	G	A
7	rs563393574	8659690	A	T
7	rs75210665	8659710	A	G
7	rs112436237	8659728	T	G
7	rs6960080	8659768	T	C
7	rs77151481	8659814	T	C
7	rs139492676	8659825	G	A
7	rs6959307	8659947	C	G
7	rs79942719	8659974	T	G
7	rs144105805	8660150	C	T
7	rs148693385	8660340	T	C
7	rs6963664	8660388	A	G
7	rs575587241	8660508	T	C
7	rs57523760	8660676	C	G
7	rs547879667	8660732	C	T
7	rs77656922	8660745	G	A
7	rs56745328	8660751	C	A
7	rs77212252	8660772	T	C
7	rs75640695	8660833	C	A
7	rs17152820	8660843	T	C
7	rs117554692	8660989	T	G
7	rs75161383	8661021	A	G
7	rs60247618	8661094	A	T
7	rs75081663	8661154	A	G
7	rs186766792	8661262	T	C
7	rs2189455	8661263	A	G
7	rs191986393	8661277	T	C
7	rs2189456	8661304	G	C
7	rs75439426	8661347	G	C
7	rs184222481	8661401	C	T
7	rs2214509	8661446	G	A
7	rs6969103	8661479	A	G
7	rs572584054	8661555	T	C
7	rs12537234	8661610	G	C
7	rs74361692	8661638	A	G
7	rs562919516	8661669	A	T
7	rs6969438	8661690	A	G
7	rs77497789	8661738	A	G
7	rs80101731	8661982	A	C
7	rs146323889	8661988	G	A
7	rs142723532	8662132	A	G
7	rs150616204	8662237	C	T
7	rs77425804	8662250	C	G
7	rs114969869	8662295	G	A
7	rs118094002	8662377	T	C
7	rs539325937	8662379	T	C
7	rs149743053	8662395	T	G
7	rs79329160	8662503	T	G
7	rs144644838	8662518	G	A
7	rs564839043	8662557	A	G
7	rs114174667	8662685	T	C
7	rs995077	8662727	A	G
7	rs74618633	8662869	T	C
7	rs12540805	8662960	C	A
7	rs12532809	8663134	A	G
7	rs543796095	8663156	C	T
7	rs10282169	8663214	G	A
7	rs12531007	8663238	A	T
7	rs529182828	8663248	G	T
7	rs56195510	8663382	C	T
7	rs61650449	8663426	G	A
7	rs151139914	8663435	C	T
7	rs576589660	8663474	T	C
7	rs59581478	8663544	A	G
7	rs180926523	8663573	A	G
7	rs59630681	8664282	T	A
7	rs145805265	8664375	C	T
7	rs182275127	8664453	T	C
7	rs535822208	8664601	G	T
7	rs17152892	8664694	C	T
7	rs561043626	8664962	A	G
7	rs554387553	8664998	G	C
7	rs565187626	8665011	C	T
7	rs7778480	8665046	G	T
7	rs74778464	8665059	T	G
7	rs17151624	8665237	A	C
7	rs192351585	8665357	C	G
7	rs547869168	8665711	A	G
7	rs6463826	8665860	T	G
7	rs555054708	8665957	A	C
7	rs6463827	8666045	C	T
7	rs6463828	8666185	T	G
7	rs114259284	8666273	G	T
7	rs189520697	8666471	A	G
7	rs10085720	8666627	T	C
7	rs78782203	8666639	C	T
7	rs541390199	8666692	G	A
7	rs145527057	8666875	A	G
7	rs552347084	8667031	T	G
7	rs181757155	8667066	G	A
7	rs4455737	8667090	G	A
7	rs4621710	8667147	A	G
7	rs4492284	8667171	G	A
7	rs539422213	8667187	G	A
7	rs4316061	8667263	T	C
7	rs186224801	8667317	A	T
7	rs575135451	8667390	A	C
7	rs6972698	8667396	T	G
7	rs60434389	8667823	C	A
7	rs114251663	8667878	A	G
7	rs985208	8668015	C	T
7	rs985209	8668026	A	T
7	rs985210	8668037	C	G
7	rs77890768	8668096	A	T
7	rs138340442	8668436	A	G
7	rs143718125	8668467	A	C
7	rs79670210	8668495	T	C
7	rs28711899	8668519	A	G
7	rs140480180	8668630	G	A
7	rs141269725	8668739	C	T
7	rs10085388	8668756	T	A
7	rs10085501	8668877	A	G
7	rs79685610	8668884	T	C
7	rs555321696	8668947	C	T
7	rs10085502	8668987	A	G
7	rs78378973	8669111	G	A
7	rs75089242	8669239	G	C
7	rs17405829	8669352	T	C
7	rs555682812	8669491	T	A
7	rs75732959	8669637	A	G
7	rs149865791	8669754	T	C
7	rs116395788	8669762	A	G
7	rs191839586	8669780	C	T
7	rs549556473	8669809	T	A
7	rs117671425	8669848	T	A
7	rs528610238	8669995	A	C
7	rs537259299	8670140	T	C
7	rs144491170	8670185	T	A
7	rs17152947	8670188	T	C
7	rs142413025	8670256	G	A
7	rs76456418	8670274	C	T
7	rs182812935	8670391	T	G
7	rs28417968	8670567	G	C
7	rs28647611	8670584	G	A
7	rs536021547	8670618	T	C
7	rs2008353	8670619	G	A
7	rs113016897	8670705	A	T
7	rs62447910	8670711	C	G
7	rs28420986	8670717	G	C
7	rs28620259	8670718	T	C
7	rs187968225	8670867	C	T
7	rs28428593	8670879	T	C
7	rs7456267	8670994	A	C
7	rs142355746	8671047	G	T
7	rs2349494	8671149	G	A
7	rs2349495	8671182	G	A
7	rs4607505	8671193	A	T
7	rs2349497	8671207	A	G
7	rs532358412	8671229	G	T
7	rs116925744	8671248	C	A
7	rs115966865	8671401	T	C
7	rs149286946	8671412	C	T
7	rs573308804	8671420	G	T
7	rs114201097	8671480	T	C
7	rs4318966	8671558	G	C
7	rs141677613	8671730	A	G
7	rs4279498	8671740	C	T
7	rs4629749	8671748	A	G
7	rs4552797	8671749	C	T
7	rs4410795	8671825	T	C
7	rs572121236	8671865	C	T
7	rs181937630	8671919	C	A
7	rs4278072	8671927	C	T
7	rs4537210	8671944	C	G
7	rs145980306	8671965	T	C
7	rs62447911	8672151	A	T
7	rs17152973	8672239	T	C
7	rs62447912	8672296	T	C
7	rs62447913	8672319	C	T
7	rs78962893	8672334	T	A
7	rs556859195	8672421	C	T
7	rs185844105	8672609	C	T
7	rs527727933	8672669	T	C
7	rs552409395	8672724	C	A
7	rs564245923	8672762	T	C
7	rs145806982	8672820	C	T
7	rs148989179	8672844	T	C
7	rs183119294	8672856	T	A
7	rs6962529	8672862	A	G
7	rs111501419	8672869	C	T
7	rs112275989	8672906	T	C
7	rs569780500	8672955	A	G
7	rs142323879	8672970	G	A
7	rs111756390	8673012	A	C
7	rs6949492	8673062	C	T
7	rs186560983	8673073	C	G
7	rs6945631	8673137	C	A
7	rs148260681	8673155	T	C
7	rs6964112	8673164	T	C
7	rs6964288	8673261	T	C
7	rs6963180	8673277	C	G
7	rs192333930	8673318	G	A
7	rs184066556	8673421	G	A
7	rs112196818	8673437	C	T
7	rs10246114	8673444	C	A
7	rs12536792	8673465	T	G
7	rs138026562	8673625	A	G
7	rs10231165	8673637	T	C
7	rs10259895	8673839	A	G
7	rs10246630	8673876	C	A
7	rs146184810	8673961	A	C
7	rs59335844	8674306	G	T
7	rs537380865	8674359	T	C
7	rs148412957	8674645	G	A
7	rs17153012	8674750	C	T
7	rs139342762	8674940	T	C
7	rs549689053	8675024	C	T
7	rs542548743	8675236	G	A
7	rs10276202	8675522	T	C
7	rs115331534	8675524	T	A
7	rs112020939	8675739	A	G
7	rs181119916	8675856	A	G
7	rs569389352	8675881	A	G
7	rs537472733	8676086	G	T
7	rs59912207	8676339	T	C
7	rs532513813	8676340	C	G
7	rs2349498	8676402	G	T
7	rs60258014	8676448	T	G
7	rs60899002	8676458	T	C
7	rs2349499	8676465	C	A
7	rs2349500	8676479	A	T
7	rs60546771	8676480	C	T
7	rs529004526	8676483	T	A
7	rs149462964	8676665	G	A
7	rs60553164	8676666	C	A
7	rs58903430	8676670	T	C
7	rs79972763	8676726	G	A
7	rs62447914	8676996	T	G
7	rs147298209	8677011	G	C
7	rs76607717	8677053	A	G
7	rs140962319	8677065	A	G
7	rs75995812	8677118	T	C
7	rs116912761	8677171	C	T
7	rs78381403	8677268	T	C
7	rs76499964	8677288	A	T
7	rs540471902	8677303	A	T
7	rs183203795	8677319	G	A
7	rs79540628	8677355	G	A
7	rs79432770	8677360	G	A
7	rs547055458	8677424	A	G
7	rs10486243	8677438	A	G
7	rs77217096	8677480	G	A
7	rs114631431	8677518	C	T
7	rs12530848	8677591	A	C
7	rs12535861	8677731	A	G
7	rs9655523	8677901	C	T
7	rs561946943	8677905	C	T
7	rs151281754	8677993	T	C
7	rs7795167	8678019	G	C
7	rs185152980	8678112	C	T
7	rs80352133	8678158	A	G
7	rs74358376	8678304	C	T
7	rs77085118	8678349	C	T
7	rs74642042	8678467	A	G
7	rs77506919	8678522	T	C
7	rs543388594	8678534	G	A
7	rs76902211	8678553	C	T
7	rs10248325	8678636	C	T
7	rs539778988	8678638	C	T
7	rs557726717	8678650	A	G
7	rs116441530	8678680	C	T
7	rs77701953	8678700	A	G
7	rs79581238	8678703	C	T
7	rs180871458	8678763	C	T
7	rs76914498	8678841	C	T
7	rs75567214	8678858	T	C
7	rs13226767	8678940	T	C
7	rs9655067	8679084	A	G
7	rs55977736	8679118	C	A
7	rs9655524	8679422	G	A
7	rs140354429	8679549	C	A
7	rs76751381	8679569	C	T
7	rs116956999	8679577	C	T
7	rs78850243	8679607	G	T
7	rs76930197	8679609	G	A
7	rs77544743	8679698	T	C
7	rs76991984	8679760	C	T
7	rs549335505	8679792	C	T
7	rs112848085	8679819	A	G
7	rs10234311	8679921	C	T
7	rs78608362	8680022	C	T
7	rs141607350	8680059	A	G
7	rs10263174	8680146	A	G
7	rs10263325	8680238	A	G
7	rs188049388	8680286	G	A
7	rs150088227	8680311	T	G
7	rs191320275	8680312	A	C
7	rs183454896	8680352	T	A
7	rs10238024	8680443	G	C
7	rs6963207	8680478	C	T
7	rs79436080	8680527	C	T
7	rs187813393	8680609	C	A
7	rs144084493	8680800	C	T
7	rs575760108	8680884	G	A
7	rs76970683	8680911	C	T
7	rs76551245	8680923	T	A
7	rs116304889	8681020	C	T
7	rs4725104	8681049	T	C
7	rs73239905	8681123	C	T
7	rs77447588	8681177	C	T
7	rs10257265	8681234	C	T
7	rs77187954	8681246	C	T
7	rs77446061	8681301	T	G
7	rs555236604	8681313	A	C
7	rs77124847	8681324	G	C
7	rs74621503	8681428	T	A
7	rs57569977	8681443	G	T
7	rs76132502	8681526	T	C
7	rs184709342	8681606	T	C
7	rs78986792	8681679	C	T
7	rs76481825	8681684	T	C
7	rs573519701	8681689	A	T
7	rs76522266	8681783	A	G
7	rs544264847	8681806	A	G
7	rs116213146	8681906	A	G
7	rs74527048	8681973	C	A
7	rs78540434	8682164	C	G
7	rs75580696	8682179	G	A
7	rs143457711	8682220	G	T
7	rs78545675	8682233	C	T
7	rs75479718	8682291	G	A
7	rs80170172	8682302	G	A
7	rs116522214	8682443	C	G
7	rs143100443	8682636	A	G
7	rs11560292	8682644	A	G
7	rs77846394	8682864	G	C
7	rs186397848	8682880	G	A
7	rs79591462	8682885	G	A
7	rs141156154	8682918	C	T
7	rs77768551	8683078	G	T
7	rs541002394	8683083	G	T
7	rs78945052	8683101	T	A
7	rs74315635	8683122	A	G
7	rs185905664	8683153	G	A
7	rs78241580	8683240	G	A
7	rs75826114	8683264	G	A
7	rs78730370	8683301	C	T
7	rs115960650	8683332	A	G
7	rs78643575	8683493	C	T
7	rs79903456	8683511	T	C
7	rs74675936	8683531	A	G
7	rs371209062	8683674	C	G
7	rs338	8683681	C	T
7	rs190750102	8683767	T	G
7	rs77250955	8683792	C	T
7	rs76048187	8683803	C	T
7	rs80340588	8683814	G	A
7	rs548442572	8683894	A	G
7	rs146102814	8683921	C	T
7	rs140008142	8683997	G	C
7	rs79664878	8684083	T	G
7	rs79883827	8684101	C	G
7	rs76055500	8684132	C	T
7	rs75469329	8684250	A	T
7	rs75023393	8684265	A	G
7	rs78544123	8684337	G	A
7	rs115350028	8684369	C	T
7	rs79970906	8684374	G	A
7	rs538603269	8684417	T	C
7	rs78081870	8684457	A	T
7	rs76143418	8684502	C	T
7	rs75049824	8684508	C	T
7	rs74952074	8684516	T	C
7	rs78607659	8684608	A	T
7	rs192301450	8684632	G	A
7	rs184079954	8684650	A	G
7	rs78378548	8684778	C	T
7	rs79652010	8684900	C	G
7	rs765457	8684978	C	G
7	rs78438299	8685027	C	G
7	rs75588360	8685061	C	A
7	rs79657431	8685065	A	G
7	rs184244424	8685092	G	A
7	rs142739931	8685198	G	A
7	rs374880155	8685253	G	A
7	rs6974600	8685327	G	T
7	rs6957455	8685330	A	T
7	rs566138690	8685346	T	G
7	rs73239910	8685353	G	A
7	rs115895320	8685467	A	G
7	rs185838762	8685483	C	T
7	rs12702755	8685538	A	C
7	rs73054648	8685556	G	A
7	rs11973932	8685621	C	T
7	rs185930672	8685698	C	T
7	rs11980578	8686038	G	A
7	rs11978224	8686053	T	A
7	rs149686967	8686085	C	T
7	rs74777098	8686200	T	A
7	rs6977202	8686232	C	G
7	rs77028385	8686242	C	T
7	rs376027922	8686327	G	A
7	rs558637683	8686467	A	G
7	rs141088452	8686576	A	G
7	rs2349501	8686709	C	T
7	rs71534610	8686729	A	G
7	rs76974857	8686734	A	G
7	rs559223884	8686748	T	C
7	rs139302086	8686829	A	G
7	rs2349502	8686996	T	G
7	rs149006832	8687329	C	T
7	rs2349503	8687387	A	T
7	rs185798970	8687409	T	G
7	rs2349504	8687437	A	T
7	rs2349505	8687463	A	G
7	rs143841977	8687469	G	A
7	rs2349506	8687520	G	A
7	rs2349507	8687558	T	C
7	rs80202336	8687587	C	T
7	rs113178079	8687602	A	G
7	rs4236410	8687649	C	T
7	rs185207724	8687769	A	G
7	rs4401738	8687829	C	A
7	rs4644147	8687850	A	G
7	rs5016805	8687909	G	C
7	rs5016806	8687948	C	A
7	rs113580661	8687986	T	C
7	rs6415291	8688018	T	C
7	rs75729701	8688048	T	C
7	rs76655446	8688049	G	A
7	rs71529598	8688051	T	C
7	rs6463830	8688093	G	C
7	rs6949582	8688101	C	T
7	rs4585635	8688354	C	T
7	rs115602532	8688382	T	C
7	rs4480005	8688409	T	C
7	rs6977710	8688494	T	A
7	rs10952113	8688591	A	G
7	rs10952114	8688729	T	C
7	rs139274639	8688852	T	A
7	rs10440984	8688879	G	A
7	rs549189029	8688890	A	C
7	rs10441147	8688933	C	T
7	rs149532305	8688940	T	C
7	rs144173202	8689082	G	A
7	rs77903800	8689089	T	C
7	rs2214584	8689158	C	T
7	rs533706222	8689240	G	C
7	rs183351252	8689257	C	T
7	rs2214585	8689321	T	G
7	rs6958518	8689542	G	A
7	rs76743131	8689606	G	A
7	rs12674405	8689630	G	A
7	rs12670323	8689690	C	G
7	rs12702756	8689798	G	A
7	rs114128964	8689804	G	T
7	rs147787401	8690097	G	A
7	rs7780103	8690230	T	C
7	rs114744407	8690272	G	A
7	rs147560510	8690275	G	A
7	rs189688909	8690279	C	T
7	rs17153323	8690372	C	T
7	rs114142612	8690457	C	G
7	rs112223677	8690514	G	A
7	rs7797754	8690615	C	A
7	rs529981435	8690759	G	C
7	rs13225202	8690792	C	T
7	rs550381420	8690825	G	C
7	rs71217170	8690838	A	G
7	rs12154990	8690870	C	T
7	rs3961185	8690926	T	A
7	rs12154995	8690944	C	T
7	rs12155378	8690978	T	C
7	rs558181981	8691016	T	G
7	rs576949607	8691018	G	T
7	rs12154304	8691019	G	A
7	rs529895391	8691051	A	G
7	rs4629768	8691062	A	G
7	rs527296248	8691129	A	G
7	rs4391335	8691130	C	G
7	rs189148657	8691205	C	T
7	rs4548083	8691252	T	C
7	rs4262248	8691275	C	T
7	rs4534062	8691306	G	A
7	rs147404489	8691430	T	A
7	rs2189632	8691569	T	A
7	rs10277142	8691614	A	G
7	rs10280390	8691710	T	C
7	rs79874416	8691724	C	T
7	rs77810968	8691971	G	A
7	rs553724262	8692053	T	A
7	rs10952115	8692068	C	G
7	rs10952116	8692108	A	G
7	rs114982700	8692205	A	G
7	rs533498677	8692322	G	A
7	rs117207330	8692533	G	A
7	rs549761380	8692570	A	T
7	rs10281289	8692584	A	G
7	rs10225714	8692660	T	C
7	rs537067010	8692696	G	C
7	rs114431748	8692729	G	C
7	rs10236001	8692761	G	A
7	rs12532698	8692786	T	G
7	rs141422830	8692792	A	G
7	rs10281763	8692936	A	G
7	rs192141263	8692950	T	A
7	rs10226061	8692971	T	C
7	rs10236261	8692995	G	A
7	rs80072732	8693003	C	G
7	rs10226203	8693087	T	C
7	rs577315933	8693138	A	C
7	rs189852134	8693337	G	A
7	rs541054608	8693349	C	T
7	rs2107467	8693429	T	C
7	rs2107468	8693459	G	T
7	rs186416182	8693473	G	T
7	rs11974584	8693571	A	G
7	rs551430500	8693574	T	C
7	rs2349768	8693649	A	C
7	rs12531038	8693670	G	A
7	rs10226738	8693717	A	G
7	rs140678675	8693794	T	C
7	rs10230008	8693843	T	C
7	rs145676216	8693918	A	G
7	rs79775650	8693978	G	A
7	rs578259056	8694009	A	C
7	rs4566951	8694038	G	T
7	rs34818683	8694048	T	A
7	rs34403051	8694054	C	T
7	rs55948898	8694159	T	C
7	rs76951978	8694178	A	C
7	rs187749539	8694232	T	C
7	rs149127808	8694260	T	C
7	rs4725105	8694281	C	T
7	rs4725106	8694300	T	A
7	rs375517795	8694335	T	C
7	rs148311582	8694366	C	G
7	rs4725107	8694416	G	C
7	rs4725108	8694538	T	G
7	rs147440735	8694667	T	C
7	rs12538864	8694898	T	C
7	rs12538281	8694926	A	G
7	rs184246048	8694969	T	C
7	rs558287326	8694970	A	G
7	rs149704691	8694971	T	C
7	rs12538901	8695030	T	C
7	rs12535626	8695032	C	G
7	rs74730793	8695132	G	A
7	rs75692066	8695216	A	G
7	rs7791248	8695277	G	A
7	rs7791270	8695323	G	C
7	rs7795908	8695339	C	T
7	rs7795915	8695359	C	T
7	rs7782338	8695388	T	C
7	rs533992091	8695484	G	C
7	rs189344072	8695505	C	T
7	rs7796206	8695532	C	A
7	rs970525	8695671	G	A
7	rs115044010	8695676	C	G
7	rs970526	8695807	G	A
7	rs189275880	8695818	G	A
7	rs140984556	8695848	T	A
7	rs970527	8695917	C	T
7	rs970528	8696010	G	A
7	rs557832757	8696046	C	T
7	rs114950601	8696090	A	G
7	rs13241389	8696155	T	C
7	rs10275696	8696167	T	C
7	rs139010731	8696217	T	C
7	rs185751319	8696280	A	G
7	rs566456248	8696290	G	A
7	rs190133055	8696307	G	A
7	rs147000286	8696309	C	G
7	rs183046203	8696330	A	C
7	rs12702757	8696338	A	C
7	rs10230086	8696358	G	A
7	rs539748056	8696363	T	C
7	rs112596477	8696480	C	A
7	rs143589884	8696484	T	C
7	rs542056840	8696509	A	G
7	rs4470930	8696532	G	T
7	rs564112855	8696566	A	T
7	rs56270660	8696588	G	T
7	rs562030567	8696680	C	T
7	rs10952117	8696682	C	T
7	rs12539746	8696700	G	A
7	rs10952118	8696705	T	C
7	rs536634880	8696815	G	A
7	rs555389578	8696831	C	T
7	rs12531790	8696967	C	G
7	rs7784477	8697020	A	G
7	rs7802092	8697034	C	A
7	rs116303925	8697038	C	T
7	rs7801074	8697123	G	A
7	rs7802254	8697172	C	G
7	rs551634615	8697190	C	A
7	rs560192258	8697425	T	A
7	rs558374982	8697460	T	C
7	rs369191564	8697478	T	C
7	rs113642026	8697522	G	T
7	rs112761890	8697529	C	G
7	rs11762638	8697551	G	T
7	rs113343070	8697568	C	T
7	rs563510331	8697582	T	C
7	rs112845341	8697598	G	C
7	rs528062345	8697613	T	G
7	rs2189623	8697694	T	G
7	rs556001212	8697827	G	A
7	rs114287866	8697856	C	T
7	rs553407889	8697913	T	C
7	rs77193596	8697938	T	G
7	rs545536072	8697953	C	T
7	rs10952119	8698007	A	G
7	rs561228986	8698036	C	T
7	rs10952120	8698173	C	T
7	rs28414944	8698181	G	C
7	rs149198685	8698300	G	T
7	rs12533122	8698347	G	A
7	rs189113736	8698368	A	G
7	rs575690579	8698388	G	A
7	rs12531331	8698437	T	A
7	rs12702758	8698537	G	A
7	rs550336834	8698572	T	C
7	rs147039487	8698718	G	T
7	rs13307406	8698861	C	T
7	rs73239981	8698941	C	T
7	rs13307453	8698992	C	T
7	rs544191208	8699165	A	G
7	rs188709041	8699204	T	G
7	rs12668188	8699219	G	C
7	rs10229297	8699286	C	T
7	rs12668205	8699304	G	A
7	rs10272943	8699342	T	C
7	rs139836865	8699343	G	C
7	rs12668682	8699378	G	A
7	rs5029275	8699412	C	T
7	rs2882241	8699559	A	G
7	rs2882242	8699560	T	C
7	rs527430241	8699568	C	T
7	rs5029276	8699582	T	C
7	rs4720786	8699615	G	A
7	rs4725109	8699659	A	G
7	rs4725110	8699684	A	T
7	rs4725111	8699750	C	T
7	rs149830187	8699867	A	G
7	rs10273732	8699967	T	C
7	rs10273744	8700011	A	C
7	rs4720787	8700032	G	C
7	rs4720788	8700058	G	A
7	rs563030550	8700061	C	T
7	rs4725112	8700069	T	G
7	rs12702759	8700142	T	C
7	rs147893482	8700209	T	A
7	rs535759592	8700308	C	T
7	rs117793603	8700312	T	C
7	rs539465299	8700385	A	T
7	rs147662273	8700422	T	C
7	rs4725114	8700650	A	T
7	rs528360435	8700671	A	C
7	rs10277946	8700995	T	C
7	rs568279855	8700996	T	C
7	rs2189624	8701009	C	A
7	rs151227958	8701092	C	T
7	rs556445177	8701275	A	C
7	rs186941523	8701276	T	A
7	rs140251172	8701354	G	A
7	rs2189625	8701361	G	A
7	rs145463755	8701457	G	T
7	rs2189626	8701482	T	C
7	rs4236411	8701682	C	T
7	rs4236412	8701707	C	T
7	rs142452895	8701783	G	A
7	rs13307912	8701817	T	C
7	rs4725115	8701819	T	C
7	rs60339873	8701827	T	C
7	rs74566030	8701986	G	T
7	rs551674163	8702002	A	G
7	rs553916306	8702197	T	A
7	rs10238604	8702245	A	G
7	rs12702760	8702277	T	C
7	rs12702761	8702296	G	T
7	rs12702762	8702417	A	G
7	rs11765137	8702432	T	A
7	rs144374297	8702482	A	G
7	rs148797322	8702487	G	A
7	rs10952121	8702509	C	T
7	rs528148580	8702544	T	G
7	rs546269670	8702545	A	G
7	rs571287533	8702547	A	C
7	rs10952122	8702646	G	C
7	rs10952123	8702831	C	T
7	rs10952124	8702840	G	A
7	rs141599323	8702909	T	A
7	rs10245646	8702973	T	C
7	rs989208	8703000	C	T
7	rs10227335	8703002	T	C
7	rs989209	8703044	T	C
7	rs989210	8703288	G	C
7	rs989211	8703427	G	T
7	rs6967305	8703661	G	A
7	rs562628960	8703670	C	T
7	rs139677648	8703777	A	C
7	rs6968596	8703798	C	T
7	rs149772788	8703807	T	A
7	rs145595985	8703829	G	A
7	rs80349597	8703970	T	G
7	rs118003818	8704014	T	C
7	rs10231518	8704075	G	C
7	rs10246879	8704137	C	A
7	rs737928	8704253	C	T
7	rs79862804	8704323	G	C
7	rs12532683	8704434	G	A
7	rs12674027	8704489	C	A
7	rs12540412	8704555	G	C
7	rs6463831	8704653	G	T
7	rs12532731	8704666	G	A
7	rs6955715	8704698	C	T
7	rs10236316	8704733	T	A
7	rs560319373	8704753	G	A
7	rs6954869	8704843	G	C
7	rs6956021	8704875	C	T
7	rs6956210	8705014	C	T
7	rs188055707	8705114	T	C
7	rs2214579	8705206	G	T
7	rs2158425	8705272	A	G
7	rs146479713	8705324	G	A
7	rs2158426	8705325	T	C
7	rs79302916	8705330	C	T
7	rs2107470	8705460	A	C
7	rs2349769	8705548	C	T
7	rs191237974	8705654	T	C
7	rs541781575	8705920	C	T
7	rs183469436	8705954	T	G
7	rs2107471	8706032	A	T
7	rs73241711	8706059	A	C
7	rs2107472	8706087	A	G
7	rs6961663	8706100	C	T
7	rs112507868	8706121	T	G
7	rs530834670	8706238	C	T
7	rs76013269	8706322	T	A
7	rs73241713	8706385	A	G
7	rs985712	8706413	A	C
7	rs79745220	8706520	A	T
7	rs10247720	8706656	C	T
7	rs10244684	8706757	G	A
7	rs539777189	8706803	A	T
7	rs76400529	8706913	A	T
7	rs2189627	8707001	A	G
7	rs111742822	8707018	G	T
7	rs548654834	8707087	C	G
7	rs10258338	8707109	A	G
7	rs111660243	8707379	T	G
7	rs147259714	8707400	C	T
7	rs184725911	8707484	C	T
7	rs115399183	8707537	G	T
7	rs10233301	8707562	T	C
7	rs79847043	8707664	T	C
7	rs10261993	8707665	A	G
7	rs556835632	8707893	G	T
7	rs71531408	8707905	G	T
7	rs10233939	8708028	T	C
7	rs112942825	8708076	A	T
7	rs112930350	8708082	T	C
7	rs112315642	8708150	T	C
7	rs112587231	8708190	T	G
7	rs146521059	8708379	T	C
7	rs10237532	8708574	T	C
7	rs75740274	8708600	T	C
7	rs540486540	8708612	A	G
7	rs112856177	8708720	G	A
7	rs549682739	8708784	T	C
7	rs116464152	8708845	T	C
7	rs114108956	8708846	A	G
7	rs10266556	8708958	T	G
7	rs576976931	8708992	C	G
7	rs183445840	8709016	A	G
7	rs528793352	8709059	T	C
7	rs1121172	8709087	T	C
7	rs533550304	8709127	T	C
7	rs111417277	8709151	A	G
7	rs78405451	8709230	T	C
7	rs111436711	8709282	C	G
7	rs10238412	8709302	G	C
7	rs73068822	8709309	A	G
7	rs186261970	8709531	G	A
7	rs112128590	8709536	T	G
7	rs28532269	8709603	T	C
7	rs116528178	8709649	A	T
7	rs116063186	8709681	T	G
7	rs76124253	8709724	C	A
7	rs73068825	8709783	A	G
7	rs115454324	8709865	C	T
7	rs182622355	8709932	A	T
7	rs2214580	8709971	A	C
7	rs76634008	8710169	C	T
7	rs115040035	8710223	T	C
7	rs527478547	8710239	G	A
7	rs76420318	8710256	A	T
7	rs143950906	8710272	T	G
7	rs114218133	8710299	G	A
7	rs10486245	8710317	T	C
7	rs76505486	8710540	G	A
7	rs112231301	8710630	C	A
7	rs115057370	8710658	T	C
7	rs10246065	8710725	C	A
7	rs116297731	8710727	G	A
7	rs561871930	8710762	C	T
7	rs144213402	8710812	A	G
7	rs536863494	8710971	T	G
7	rs17153515	8711008	C	A
7	rs576292947	8711040	G	T
7	rs185013369	8711261	T	G
7	rs116692873	8711287	G	A
7	rs577324449	8711331	G	C
7	rs16874070	8711391	G	C
7	rs2349770	8711435	C	T
7	rs2882244	8711613	T	C
7	rs151190620	8711688	A	G
7	rs111620663	8711720	C	G
7	rs149896369	8711755	T	C
7	rs112500993	8711834	G	A
7	rs113288329	8711858	G	C
7	rs147782326	8712018	A	T
7	rs2349771	8712069	G	T
7	rs189566649	8712115	T	A
7	rs114436109	8712151	T	C
7	rs10265894	8712160	G	A
7	rs180808396	8712170	A	G
7	rs116065508	8712178	T	C
7	rs186624836	8712291	G	A
7	rs190135110	8712302	A	T
7	rs4725116	8712304	G	A
7	rs115623611	8712360	C	G
7	rs570046122	8712438	G	C
7	rs113072296	8712531	T	C
7	rs2349772	8712726	T	C
7	rs2349773	8712765	C	A
7	rs567613757	8712881	C	T
7	rs112937545	8712904	T	G
7	rs556831699	8713036	G	A
7	rs140039990	8713073	A	G
7	rs571926976	8713139	A	G
7	rs572825555	8713178	T	C
7	rs540311295	8713202	G	A
7	rs144628607	8713257	C	T
7	rs563847870	8713416	T	G
7	rs192742573	8713444	G	A
7	rs12702763	8713652	T	C
7	rs16874075	8713669	G	A
7	rs142618775	8713743	C	T
7	rs577017594	8713813	G	A
7	rs557546777	8713823	G	A
7	rs77753632	8713908	G	A
7	rs992516	8714020	C	T
7	rs16874078	8714065	G	T
7	rs78737109	8714078	T	C
7	rs992517	8714115	T	C
7	rs75650453	8714134	C	T
7	rs114874302	8714261	C	G
7	rs80106194	8714329	G	C
7	rs555195382	8714331	G	A
7	rs114639988	8714342	G	A
7	rs115674811	8714361	C	G
7	rs183950597	8714371	A	G
7	rs532401117	8714388	T	C
7	rs10258593	8714472	C	T
7	rs10240353	8714517	T	C
7	rs573169971	8714646	A	G
7	rs17153566	8714682	C	T
7	rs12056206	8714812	G	A
7	rs9655525	8714824	C	T
7	rs2882245	8714919	G	A
7	rs552489974	8715131	A	G
7	rs17334359	8715230	T	C
7	rs145876022	8715251	T	G
7	rs58053614	8715366	G	A
7	rs180993690	8715421	G	C
7	rs138443786	8715606	G	T
7	rs531520358	8715631	G	C
7	rs142836969	8715648	C	A
7	rs77605129	8715710	A	G
7	rs552363770	8715839	G	A
7	rs545983204	8716162	C	T
7	rs75043739	8716265	C	T
7	rs116085148	8716505	T	G
7	rs10267032	8716531	C	T
7	rs4725117	8716548	A	G
7	rs114871394	8716843	A	G
7	rs117712823	8716864	A	C
7	rs554223838	8717130	A	G
7	rs576171267	8717225	A	G
7	rs537119241	8717278	C	A
7	rs9986942	8717279	G	A
7	rs116108598	8717284	T	G
7	rs17334380	8717316	G	A
7	rs9986964	8717489	A	C
7	rs11984191	8717603	G	T
7	rs529633474	8717812	A	C
7	rs139205584	8717946	G	T
7	rs61669321	8718054	C	G
7	rs2349774	8718058	T	C
7	rs2349775	8718080	G	A
7	rs186796582	8718143	G	C
7	rs149547179	8718184	C	G
7	rs147192015	8718191	C	A
7	rs17153624	8718292	A	G
7	rs140535711	8718301	T	C
7	rs4637726	8718403	G	A
7	rs193021610	8718644	C	T
7	rs77869682	8718670	T	C
7	rs111455847	8718671	A	G
7	rs563679232	8718868	T	C
7	rs114130774	8718936	T	G
7	rs77418172	8719006	T	C
7	rs73068835	8719112	A	C
7	rs530932454	8719218	G	A
7	rs542620892	8719226	C	T
7	rs115520888	8719265	T	C
7	rs17153649	8719291	T	A
7	rs57870426	8719378	G	C
7	rs543703084	8719418	G	C
7	rs57913851	8719505	T	G
7	rs560925541	8719507	G	C
7	rs145040520	8719562	G	A
7	rs148918706	8719631	G	A
7	rs78522951	8719689	A	C
7	rs79412716	8719704	G	A
7	rs539188052	8719708	T	G
7	rs115451595	8719773	G	C
7	rs116815001	8719778	T	C
7	rs148099507	8719820	G	A
7	rs141776033	8719870	G	A
7	rs75637452	8719894	G	T
7	rs28415512	8719900	T	G
7	rs60136480	8720048	T	A
7	rs147227942	8720124	T	C
7	rs569340620	8720244	G	T
7	rs17153659	8720287	G	T
7	rs142816092	8720316	C	T
7	rs147365653	8720418	G	T
7	rs12702764	8720459	A	T
7	rs139097233	8720524	A	G
7	rs11762794	8720548	C	G
7	rs530191059	8720688	T	C
7	rs186171026	8720763	G	A
7	rs16874108	8720805	T	C
7	rs11769942	8720903	T	C
7	rs553985364	8721000	G	C
7	rs572302900	8721001	A	C
7	rs11762948	8721040	T	G
7	rs117186660	8721082	G	A
7	rs541077439	8721094	G	A
7	rs187094560	8721153	C	T
7	rs11984180	8721230	G	A
7	rs10269393	8721386	G	C
7	rs193154160	8721649	A	G
7	rs568454115	8721674	G	A
7	rs2057789	8721760	G	A
7	rs12702765	8721852	G	A
7	rs577596212	8722276	T	C
7	rs73068838	8722350	G	A
7	rs1013812	8722688	A	G
7	rs534585516	8722704	G	A
7	rs184869764	8722768	A	G
7	rs1013813	8722801	C	G
7	rs138931340	8722827	T	G
7	rs76279100	8722881	T	G
7	rs563771400	8723065	G	A
7	rs186323035	8723152	A	G
7	rs73243519	8723177	G	T
7	rs13233167	8723404	C	T
7	rs553590728	8723413	C	T
7	rs184920170	8723436	C	T
7	rs79451002	8723524	G	A
7	rs146141751	8723820	T	C
7	rs535185092	8723846	G	T
7	rs553315689	8723858	G	A
7	rs187763850	8724179	T	C
7	rs6973655	8724240	A	T
7	rs6977827	8724263	C	T
7	rs548223824	8724267	A	G
7	rs17151630	8724521	G	A
7	rs148569108	8724543	A	G
7	rs17151634	8724594	A	G
7	rs79584379	8724644	C	T
7	rs538732580	8724882	G	T
7	rs532531451	8724928	G	C
7	rs142852691	8725026	A	G
7	rs192182542	8725062	C	G
7	rs558741795	8725173	G	A
7	rs556373065	8725343	G	A
7	rs189359586	8725366	T	C
7	rs6958933	8725509	C	T
7	rs79845431	8725512	G	A
7	rs146372596	8725515	G	C
7	rs6973424	8725690	T	C
7	rs189292441	8725834	C	T
7	rs13221144	8725916	C	T
7	rs575670832	8725919	A	G
7	rs190050514	8726314	A	C
7	rs2189628	8726561	C	G
7	rs573423411	8726755	G	T
7	rs186246035	8726983	A	C
7	rs148223400	8727086	T	G
7	rs12666083	8727124	G	A
7	rs7794282	8727140	G	A
7	rs569629575	8727216	T	A
7	rs190616291	8727278	A	C
7	rs73676114	8727339	A	G
7	rs188987670	8727413	T	C
7	rs141683011	8727460	C	A
7	rs566049027	8727522	A	T
7	rs142230570	8727540	G	A
7	rs150908780	8727643	T	C
7	rs4725118	8727661	T	C
7	rs139343529	8727703	A	T
7	rs150036564	8727877	G	T
7	rs80137666	8727892	G	A
7	rs4318981	8727937	C	T
7	rs2882246	8727952	T	C
7	rs182700728	8728188	G	C
7	rs145225494	8728636	T	C
7	rs183960507	8728749	T	A
7	rs117725522	8728930	T	A
7	rs75073426	8728998	C	T
7	rs2189629	8729005	T	C
7	rs73676140	8729124	G	A
7	rs141578310	8729205	T	C
7	rs2189630	8729206	T	G
7	rs726307	8729254	G	T
7	rs151011330	8729622	A	G
7	rs190510937	8729689	C	T
7	rs545012698	8729713	G	A
7	rs73068844	8729778	T	C
7	rs59624793	8729780	C	T
7	rs184274130	8729965	A	G
7	rs567017661	8730156	G	C
7	rs185608582	8730179	G	A
7	rs181650086	8730258	A	G
7	rs572908748	8730268	A	G
7	rs58407391	8730313	C	T
7	rs12702766	8730421	C	T
7	rs73068846	8730440	A	T
7	rs6947761	8730556	G	T
7	rs182635141	8730757	G	C
7	rs2057790	8730968	A	G
7	rs77324210	8731042	T	G
7	rs13240427	8731093	C	T
7	rs138721711	8731100	A	C
7	rs566769273	8731195	A	G
7	rs145385068	8731260	A	G
7	rs6949037	8731549	C	A
7	rs550792000	8731553	G	T
7	rs117578810	8731641	A	G
7	rs192167084	8731808	T	G
7	rs535697209	8731817	G	C
7	rs61195544	8731895	T	C
7	rs527670156	8732052	C	T
7	rs193290707	8732254	A	C
7	rs185536557	8732342	A	C
7	rs12702767	8732406	C	T
7	rs144703403	8732409	G	C
7	rs16874148	8732470	T	A
7	rs546533669	8732527	A	G
7	rs564430081	8732586	T	C
7	rs6971685	8732587	T	G
7	rs77316352	8732600	A	G
7	rs184228760	8732637	G	A
7	rs17153989	8732716	C	T
7	rs569307487	8732801	A	G
7	rs60692141	8732826	T	A
7	rs17153994	8732867	C	T
7	rs17153997	8732950	T	C
7	rs557574054	8733036	G	A
7	rs142235118	8733142	T	C
7	rs17154007	8733254	T	G
7	rs80228327	8733272	G	C
7	rs558471632	8733317	G	T
7	rs17406479	8733398	T	G
7	rs186173359	8733516	C	T
7	rs11489426	8733544	C	T
7	rs189857155	8733550	G	A
7	rs185569993	8733634	C	A
7	rs149634047	8733852	G	A
7	rs530733782	8733922	T	G
7	rs139208180	8733942	A	T
7	rs561274185	8733989	G	T
7	rs2214581	8734016	T	C
7	rs184178682	8734133	A	T
7	rs191507856	8734272	C	A
7	rs2349776	8734441	G	T
7	rs184750260	8734501	G	T
7	rs11973706	8734718	G	A
7	rs732234	8734735	G	T
7	rs561698370	8734780	G	A
7	rs17154058	8734841	G	T
7	rs6954877	8734941	A	G
7	rs551321009	8735000	G	A
7	rs79384116	8735077	G	A
7	rs180862984	8735112	C	T
7	rs569169168	8735190	T	A
7	rs554814564	8735217	G	A
7	rs76195908	8735247	A	G
7	rs6463834	8735387	C	G
7	rs7792819	8735726	T	G
7	rs10243936	8736106	A	T
7	rs4725119	8736129	A	G
7	rs12702768	8736139	T	G
7	rs192381025	8736163	C	T
7	rs7780955	8736171	C	T
7	rs77893982	8736234	T	C
7	rs535761169	8736265	A	C
7	rs2189631	8736299	T	C
7	rs2214582	8736429	T	C
7	rs6463835	8736502	G	A
7	rs12702769	8736526	A	C
7	rs6964851	8736542	A	G
7	rs117921303	8736576	T	C
7	rs531508545	8736613	G	C
7	rs142680433	8736660	T	C
7	rs6965050	8736661	A	G
7	rs556441199	8736903	T	G
7	rs61042346	8736935	G	C
7	rs149584591	8736967	C	G
7	rs144295218	8737021	A	G
7	rs12536578	8737023	T	G
7	rs77534509	8737070	G	A
7	rs60233806	8737091	T	A
7	rs58177593	8737106	G	A
7	rs141416147	8737110	C	A
7	rs139400523	8737222	T	G
7	rs7782383	8737318	G	A
7	rs184187376	8737330	G	A
7	rs17154145	8737358	G	A
7	rs7786015	8737398	G	A
7	rs10232954	8737413	T	C
7	rs189372133	8737464	T	C
7	rs186160959	8737805	C	T
7	rs566283227	8737811	A	G
7	rs59920574	8737999	A	G
7	rs541138523	8738083	C	T
7	rs559076423	8738112	C	G
7	rs7804659	8738198	C	T
7	rs148813652	8738215	G	A
7	rs181626679	8738238	G	T
7	rs549350115	8738359	G	T
7	rs570303292	8738426	C	T
7	rs79360604	8738433	A	T
7	rs55844602	8738438	G	A
7	rs147575378	8738581	C	A
7	rs141838754	8738745	G	A
7	rs534762314	8738832	C	A
7	rs190625060	8738834	A	G
7	rs553441791	8739001	T	C
7	rs10266552	8739046	A	G
7	rs148131205	8739122	A	G
7	rs10256419	8739160	C	T
7	rs188716123	8739190	T	C
7	rs538770016	8739261	G	A
7	rs150207261	8739348	A	G
7	rs11536481	8739365	C	T
7	rs17154210	8739430	G	C
7	rs563904395	8739487	T	G
7	rs4725120	8739545	A	G
7	rs17154215	8739612	C	T
7	rs4720790	8739732	C	T
7	rs183966870	8739768	C	G
7	rs544287810	8740030	A	G
7	rs7777900	8740211	C	G
7	rs7778028	8740240	A	G
7	rs10242483	8740268	T	C
7	rs7782816	8740362	T	C
7	rs536759142	8740481	C	T
7	rs7801516	8740504	G	A
7	rs146300625	8740618	G	A
7	rs561098543	8740695	C	T
7	rs562880307	8740953	T	C
7	rs538155179	8741146	A	G
7	rs17334661	8741576	C	T
7	rs59510796	8741624	A	G
7	rs550517276	8741637	G	T
7	rs113505252	8741689	A	G
7	rs10268349	8741723	C	T
7	rs181428447	8741846	C	T
7	rs539244062	8741860	G	A
7	rs10268717	8741971	C	T
7	rs74681680	8742003	A	T
7	rs10279398	8742275	A	G
7	rs147558405	8742387	C	G
7	rs141976067	8742435	C	G
7	rs10253965	8742481	T	C
7	rs10282568	8742513	G	A
7	rs531574379	8742650	G	A
7	rs58033963	8742728	T	C
7	rs59851797	8742792	A	T
7	rs561231938	8742842	G	C
7	rs556820161	8742849	T	C
7	rs59497488	8742907	G	A
7	rs547002398	8742930	G	A
7	rs57577517	8742966	T	G
7	rs17406563	8743401	G	T
7	rs66481552	8743465	A	C
7	rs77320979	8743557	T	C
7	rs547751509	8743709	C	T
7	rs145725499	8743714	G	A
7	rs77729150	8743781	C	G
7	rs1981558	8743930	A	G
7	rs73245447	8744027	G	A
7	rs555817872	8744122	T	C
7	rs75511455	8744214	A	G
7	rs189088478	8744379	T	G
7	rs145095165	8744430	A	C
7	rs545276629	8744465	C	G
7	rs185674001	8744729	A	C
7	rs67053545	8744814	T	G
7	rs57182578	8744951	T	C
7	rs544850730	8745201	A	T
7	rs28619561	8745315	A	T
7	rs151153512	8745316	A	G
7	rs532258145	8745363	C	A
7	rs527724168	8745402	G	A
7	rs550754004	8745711	G	A
7	rs572776231	8745990	G	A
7	rs73053914	8746004	G	A
7	rs575470478	8746040	C	T
7	rs145804970	8746097	T	C
7	rs546642618	8746128	C	T
7	rs569056808	8746289	G	A
7	rs10263733	8746567	G	A
7	rs189763756	8746863	G	A
7	rs138321038	8747251	C	T
7	rs188563550	8747376	T	G
7	rs562882279	8747494	T	C
7	rs143237396	8747644	C	A
7	rs970262	8747718	G	A
7	rs10271487	8747789	C	T
7	rs192790263	8747926	A	G
7	rs73245449	8747991	A	T
7	rs4725121	8748064	G	C
7	rs563946696	8748107	C	T
7	rs184883407	8748115	T	C
7	rs565736091	8748145	A	C
7	rs556932868	8748288	T	G
7	rs73053916	8748446	C	T
7	rs189137561	8748490	G	A
7	rs143632703	8748499	C	A
7	rs12536363	8748634	G	C
7	rs185226957	8748664	A	T
7	rs147156065	8748783	G	A
7	rs555153452	8748854	C	T
7	rs189698732	8749129	C	T
7	rs573795449	8749418	T	C
7	rs10486247	8749762	G	T
7	rs111654913	8749765	C	T
7	rs12702770	8749807	A	G
7	rs142437394	8749843	A	G
7	rs183344269	8749929	A	T
7	rs78475479	8749955	A	G
7	rs73053922	8750043	G	T
7	rs10486248	8750130	G	C
7	rs546428268	8750196	T	A
7	rs10280299	8750204	C	T
7	rs144409059	8750256	C	A
7	rs10280409	8750271	T	G
7	rs577374099	8750362	T	G
7	rs377641506	8750418	G	C
7	rs531254413	8750438	A	G
7	rs192905444	8750442	A	G
7	rs146620790	8750564	T	C
7	rs141288040	8750583	T	C
7	rs188897046	8750590	T	C
7	rs182027719	8750788	T	C
7	rs112988684	8750837	T	C
7	rs537554573	8750865	C	G
7	rs13222105	8750881	C	T
7	rs189309442	8750909	A	G
7	rs77101525	8751019	T	C
7	rs576028065	8751195	T	C
7	rs17154469	8751197	A	C
7	rs117358034	8751345	T	C
7	rs1017002	8751432	C	T
7	rs10486249	8751608	G	A
7	rs10486250	8751677	G	A
7	rs117410385	8751728	G	C
7	rs74814747	8751749	T	C
7	rs1017003	8751843	A	G
7	rs191244042	8751973	A	G
7	rs538207412	8752101	T	C
7	rs556290773	8752114	G	T
7	rs571947341	8752168	G	C
7	rs567276367	8752262	G	A
7	rs141194757	8752642	C	T
7	rs67858210	8752914	C	G
7	rs10233662	8753089	A	T
7	rs117940165	8753179	G	T
7	rs533067072	8753181	C	T
7	rs2097826	8753390	G	C
7	rs150749295	8753394	A	G
7	rs187736849	8753416	T	G
7	rs190803774	8753427	A	G
7	rs182713674	8753489	A	G
7	rs533054609	8753777	T	C
7	rs188049236	8753927	A	T
7	rs146381245	8754373	A	C
7	rs146603343	8754901	T	C
7	rs1989989	8754943	T	G
7	rs538606097	8754978	T	A
7	rs78197728	8754981	T	C
7	rs62446342	8755188	T	C
7	rs184739816	8755236	C	G
7	rs541464015	8755276	A	T
7	rs571528760	8755338	C	G
7	rs1017004	8755630	T	C
7	rs541187562	8755656	T	G
7	rs577912486	8755675	A	G
7	rs184302626	8755720	A	G
7	rs1017005	8755731	T	C
7	rs2214583	8756043	G	A
7	rs1017006	8756045	A	G
7	rs7793067	8756236	G	T
7	rs557602985	8756264	A	C
7	rs146228831	8756330	C	T
7	rs79392604	8756552	T	A
7	rs17154569	8757123	G	A
7	rs4141002	8757367	T	C
7	rs558994531	8758097	A	C
7	rs577263091	8758098	G	A
7	rs77843716	8758321	C	T
7	rs13228947	8758381	G	A
7	rs549645371	8758460	G	A
7	rs146160014	8758762	A	C
7	rs17154596	8758772	A	T
7	rs574889468	8758775	C	A
7	rs73053948	8758840	A	G
7	rs144808961	8759036	T	C
7	rs527973475	8759089	A	G
7	rs117208268	8759207	G	C
7	rs551637484	8759279	G	A
7	rs10236810	8759352	A	G
7	rs17154605	8759375	C	T
7	rs191379370	8759377	T	C
7	rs148533776	8759378	A	G
7	rs541161646	8759380	A	C
7	rs58491174	8759768	G	C
7	rs537390236	8759843	G	T
7	rs140255595	8759851	T	G
7	rs73678837	8759983	T	G
7	rs564746892	8760002	C	T
7	rs187120703	8760343	T	C
7	rs551879194	8760688	G	A
7	rs60258870	8760754	G	T
7	rs12531023	8760976	T	C
7	rs573993312	8761004	C	T
7	rs150871670	8761171	T	C
7	rs538598302	8761202	A	G
7	rs112226428	8761588	A	G
7	rs565146182	8762049	G	C
7	rs17334772	8762207	T	G
7	rs566243029	8762333	A	G
7	rs553293525	8762388	C	G
7	rs140664732	8762527	C	T
7	rs145730072	8762738	C	T
7	rs547162275	8762856	G	A
7	rs557344133	8762940	C	T
7	rs2107473	8762956	A	G
7	rs148901923	8763017	T	G
7	rs544409579	8763175	T	G
7	rs191878364	8763247	G	A
7	rs559756649	8763290	T	C
7	rs551206040	8763474	G	A
7	rs2107474	8763740	G	C
7	rs541755247	8764066	C	T
7	rs559697099	8764090	G	A
7	rs563119804	8764210	G	C
7	rs17154637	8764246	G	A
7	rs138599835	8764428	T	C
7	rs560575665	8764763	G	A
7	rs180893756	8764793	A	G
7	rs140311924	8764890	T	C
7	rs2349777	8765068	T	C
7	rs73244854	8765402	A	G
7	rs565903875	8765451	A	G
7	rs7793409	8765478	A	C
7	rs558005826	8765489	A	T
7	rs7779855	8765540	C	T
7	rs80338640	8765658	A	T
7	rs187964527	8765965	A	T
7	rs533117849	8766002	A	G
7	rs62446352	8766684	A	T
7	rs201639991	8766793	T	C
7	rs62446355	8767080	C	T
7	rs573953448	8767166	G	A
7	rs112385128	8767176	C	T
7	rs10248152	8767199	C	T
7	rs111978403	8767219	C	T
7	rs571317016	8767449	A	G
7	rs555608839	8767647	T	G
7	rs559527360	8767705	C	T
7	rs563793542	8767806	G	T
7	rs7456757	8767810	A	T
7	rs555874701	8767862	C	T
7	rs59335389	8767953	C	T
7	rs568630426	8767965	C	T
7	rs193176314	8768048	T	G
7	rs535241571	8768838	T	C
7	rs200816250	8769301	C	G
7	rs71534612	8769758	G	T
7	rs6947803	8770413	T	G
7	rs181966219	8770658	A	C
7	rs184689762	8770695	G	T
7	rs7782322	8770885	A	G
7	rs4636095	8770926	A	G
7	rs532833367	8770946	T	C
7	rs562889036	8770968	C	G
7	rs536213448	8770987	C	A
7	rs116213267	8771001	T	C
7	rs7783713	8771043	T	C
7	rs545912555	8771242	T	A
7	rs532719232	8771280	T	C
7	rs6463836	8771302	A	C
7	rs13243865	8771461	A	G
7	rs191056044	8771555	T	C
7	rs570607325	8771629	T	C
7	rs12702771	8771669	T	C
7	rs7788402	8771792	T	C
7	rs7787259	8771793	A	G
7	rs535542466	8771794	G	C
7	rs562058007	8771810	G	A
7	rs187728913	8771816	T	C
7	rs7806820	8771820	C	A
7	rs7810782	8771833	T	C
7	rs569699232	8771842	T	C
7	rs61401638	8771907	C	T
7	rs56717106	8771920	G	A
7	rs7810828	8771926	T	C
7	rs12535188	8771932	T	C
7	rs112151309	8772108	G	C
7	rs12234501	8772150	T	C
7	rs536995653	8772166	G	A
7	rs192770951	8772215	T	A
7	rs113902999	8772243	G	A
7	rs184732190	8772563	G	T
7	rs546344258	8772619	C	T
7	rs571019034	8772646	G	A
7	rs142616081	8772649	T	C
7	rs555712656	8772727	T	C
7	rs189375423	8772752	T	C
7	rs13238634	8772775	C	T
7	rs577575433	8772935	A	T
7	rs528035020	8773063	G	C
7	rs150418408	8773098	T	A
7	rs199950774	8773313	G	C
7	rs573131874	8773568	G	A
7	rs539837859	8773591	C	T
7	rs190679484	8773685	T	G
7	rs181447459	8773703	A	G
7	rs186508299	8773705	A	T
7	rs191844460	8773706	G	T
7	rs112009112	8773741	A	C
7	rs76420129	8773843	C	G
7	rs575703091	8773854	C	T
7	rs59655278	8773931	A	G
7	rs138831874	8773934	T	G
7	rs564849608	8773984	T	C
7	rs7799161	8774168	G	C
7	rs186060524	8774186	T	G
7	rs9640074	8774204	T	C
7	rs4602782	8774304	G	T
7	rs4321902	8774344	A	G
7	rs182669432	8774402	A	G
7	rs192093881	8774586	A	G
7	rs182776550	8774631	G	T
7	rs188607316	8774649	G	T
7	rs570393929	8774811	T	G
7	rs78857082	8774961	G	A
7	rs185682673	8775066	C	T
7	rs532837758	8775091	G	C
7	rs572165333	8775186	C	T
7	rs139513903	8775193	G	A
7	rs149699873	8775222	C	A
7	rs577483166	8775297	A	G
7	rs116374838	8775428	T	C
7	rs147767167	8775454	T	G
7	rs531494299	8775471	G	A
7	rs116914046	8775551	G	A
7	rs538421397	8775623	G	A
7	rs190149851	8775681	T	G
7	rs564232030	8775754	G	C
7	rs36034274	8775845	C	G
7	rs143763611	8775922	C	T
7	rs551433072	8775932	A	G
7	rs6463837	8776008	C	T
7	rs188571753	8776561	G	A
7	rs149548602	8776646	A	G
7	rs560818065	8776854	A	G
7	rs6954426	8777288	T	C
7	rs112045017	8777307	G	C
7	rs28814350	8777356	A	T
7	rs537496296	8777365	G	T
7	rs6463838	8777547	G	A
7	rs6978239	8777645	A	T
7	rs181626556	8777701	A	G
7	rs532278932	8777786	T	C
7	rs10281608	8777788	A	G
7	rs140631412	8777847	T	C
7	rs190511306	8777898	T	C
7	rs569006990	8778015	G	T
7	rs145636630	8778039	T	A
7	rs548922503	8778054	A	C
7	rs112610265	8778072	T	A
7	rs528822791	8778412	T	C
7	rs2079238	8778421	T	G
7	rs551005591	8778446	G	C
7	rs539671121	8778491	C	G
7	rs142811007	8778613	T	G
7	rs12531055	8778701	T	G
7	rs143556054	8778973	T	C
7	rs114529711	8779107	A	G
7	rs183299017	8779140	T	C
7	rs143866330	8779167	T	A
7	rs537847898	8779204	G	C
7	rs563481669	8779913	A	G
7	rs142961621	8779989	G	A
7	rs558913447	8779998	G	T
7	rs6463839	8780037	T	C
7	rs527811763	8780179	G	T
7	rs531556817	8780261	C	T
7	rs565758690	8780503	T	C
7	rs185133908	8780638	G	C
7	rs59865230	8780668	T	A
7	rs541801953	8780672	A	T
7	rs553786147	8780715	G	C
7	rs561958556	8780841	C	T
7	rs184676790	8780940	A	G
7	rs4346920	8780988	T	G
7	rs6974252	8781084	A	G
7	rs145727729	8781182	A	G
7	rs539831127	8781383	T	C
7	rs537500424	8781394	G	A
7	rs145159460	8781452	A	T
7	rs6961636	8781622	G	A
7	rs563217878	8781646	T	C
7	rs116373498	8781682	G	A
7	rs56162120	8781790	T	C
7	rs143163652	8781822	T	C
7	rs190622641	8782234	T	A
7	rs17154742	8782256	T	A
7	rs551801963	8782301	C	G
7	rs111948351	8782969	C	T
7	rs570259244	8783189	C	A
7	rs2349778	8783385	T	C
7	rs535088307	8783390	C	T
7	rs112519637	8783393	C	A
7	rs557006706	8783404	T	C
7	rs182694507	8783461	T	C
7	rs2349779	8783543	T	C
7	rs563968036	8783561	A	G
7	rs10486251	8783744	C	T
7	rs139711578	8783773	G	C
7	rs7805069	8783858	T	A
7	rs184758576	8783988	G	A
7	rs141012757	8784169	C	T
7	rs1012960	8784181	T	A
7	rs58346512	8784200	G	C
7	rs17154751	8784269	T	C
7	rs184729500	8784279	A	G
7	rs145724112	8784410	C	T
7	rs1557876	8784440	T	G
7	rs540609178	8784795	T	C
7	rs180932122	8784883	T	C
7	rs76725812	8785014	C	T
7	rs552459071	8785072	G	T
7	rs35726857	8785137	G	T
7	rs549018355	8785201	T	C
7	rs148217293	8785221	C	T
7	rs150712527	8785432	T	C
7	rs527485064	8785458	G	A
7	rs189108081	8785475	A	G
7	rs137901133	8785542	C	G
7	rs146399538	8785639	A	T
7	rs150033684	8785650	T	G
7	rs186497785	8785689	T	C
7	rs79763798	8785709	C	G
7	rs17334835	8785903	T	C
7	rs17154753	8785927	A	G
7	rs73052270	8785943	G	A
7	rs144363253	8785983	T	G
7	rs183800751	8786039	G	C
7	rs886505	8786057	A	G
7	rs553972343	8786301	A	T
7	rs116105124	8786348	G	C
7	rs145272844	8786586	C	A
7	rs147643190	8786655	G	A
7	rs565422476	8786717	A	T
7	rs73052273	8786764	C	T
7	rs11971113	8787200	T	A
7	rs552994786	8787430	C	G
7	rs142354186	8787465	C	A
7	rs185540505	8787487	C	T
7	rs73052274	8787546	C	G
7	rs74422151	8787600	A	G
7	rs115118953	8787637	C	T
7	rs188556221	8787759	A	C
7	rs35872339	8787772	A	G
7	rs150663298	8788054	A	G
7	rs533700508	8788126	G	A
7	rs2349780	8788243	G	A
7	rs139900328	8788269	A	G
7	rs2349781	8788326	G	C
7	rs7806959	8788531	C	T
7	rs549138772	8788804	G	A
7	rs11973770	8788905	G	T
7	rs192882656	8789164	G	A
7	rs116229133	8789260	G	A
7	rs188589669	8789281	G	C
7	rs539497554	8789346	G	T
7	rs192754209	8789504	T	A
7	rs531273386	8789831	T	C
7	rs149105621	8790016	T	C
7	rs117668761	8790031	A	G
7	rs191864823	8790040	T	C
7	rs16874238	8790140	T	A
7	rs10240887	8790170	T	C
7	rs536894671	8790277	G	A
7	rs190283005	8790287	A	G
7	rs115284362	8790370	C	T
7	rs17154768	8790445	G	A
7	rs531343814	8790494	T	C
7	rs549894433	8790516	T	C
7	rs568196208	8790517	A	G
7	rs185190473	8790522	G	T
7	rs10225984	8790549	T	C
7	rs367831220	8790746	G	A
7	rs118084454	8790982	A	G
7	rs145299363	8791118	C	G
7	rs3779355	8791618	T	G
7	rs146456118	8791646	C	T
7	rs183295962	8791793	T	A
7	rs2189620	8792148	T	C
7	rs187882619	8792275	G	T
7	rs564293347	8792674	G	T
7	rs564110151	8792695	G	A
7	rs147240742	8792973	G	T
7	rs528987016	8793043	G	A
7	rs547368349	8793076	A	T
7	rs7792292	8793088	G	T
7	rs35661774	8793090	T	G
7	rs562393040	8793092	T	G
7	rs559322830	8793107	C	A
7	rs9791867	8793212	C	G
7	rs9791870	8793237	C	G
7	rs7809903	8793470	C	G
7	rs139699581	8793565	G	A
7	rs7808951	8793591	G	C
7	rs186652439	8793599	A	T
7	rs148444647	8793751	C	A
7	rs145678677	8793927	C	T
7	rs10238890	8794010	A	C
7	rs547551364	8794065	G	A
7	rs189947047	8794096	A	G
7	rs140889208	8794195	T	C
7	rs187806462	8794264	C	T
7	rs10486253	8794367	C	T
7	rs2189621	8794418	A	G
7	rs73247009	8794438	C	A
7	rs12702772	8794755	G	A
7	rs188542224	8795033	C	T
7	rs62448360	8795055	T	C
7	rs6979509	8795119	T	C
7	rs150261253	8795228	G	T
7	rs6975676	8795294	A	G
7	rs111645263	8795384	C	G
7	rs10239719	8795456	C	A
7	rs114473917	8795608	T	A
7	rs75491079	8795701	A	G
7	rs527293626	8795717	A	T
7	rs115125976	8795770	G	C
7	rs79575400	8795780	G	A
7	rs566515747	8795939	C	T
7	rs533975013	8796006	T	C
7	rs558608236	8796038	A	G
7	rs563159872	8796210	A	G
7	rs28750196	8796229	C	T
7	rs117532936	8796247	C	A
7	rs143360414	8796332	A	G
7	rs10486254	8796378	T	C
7	rs189093584	8796407	C	T
7	rs17154801	8796532	C	T
7	rs191182119	8796564	C	A
7	rs115247992	8796598	C	G
7	rs2214578	8796673	C	A
7	rs2189622	8796773	G	C
7	rs183972518	8796828	T	A
7	rs116949559	8796919	A	G
7	rs6965209	8796967	T	G
7	rs575983492	8796997	G	C
7	rs543076042	8797008	T	C
7	rs6966518	8797110	T	C
7	rs73247024	8797215	G	A
7	rs6463841	8797321	G	A
7	rs139188455	8797429	C	T
7	rs115836702	8797446	G	T
7	rs550451934	8797567	T	C
7	rs561892555	8797625	C	T
7	rs10248396	8797698	G	A
7	rs9791719	8797737	G	T
7	rs139930933	8797842	A	G
7	rs74818565	8797923	T	G
7	rs12702773	8798026	A	G
7	rs569713181	8798052	A	G
7	rs145518627	8798242	G	T
7	rs17335029	8798271	G	A
7	rs547537681	8798372	C	G
7	rs182762663	8798453	C	G
7	rs117078343	8798740	C	T
7	rs150937915	8798824	A	C
7	rs574289080	8798826	G	C
7	rs141839153	8798879	C	T
7	rs80187710	8798970	C	A
7	rs6962778	8798981	T	C
7	rs528309933	8799069	G	A
7	rs17154858	8799105	C	T
7	rs76021340	8799179	T	C
7	rs6963280	8799299	T	C
7	rs12702774	8799415	G	T
7	rs11767750	8799626	G	A
7	rs557408955	8799913	G	C
7	rs536275015	8799930	T	G
7	rs150208516	8800012	A	G
7	rs558670039	8800121	T	C
7	rs34125373	8800142	T	A
7	rs138794593	8800259	A	T
7	rs74671542	8800289	C	T
7	rs6968340	8800362	T	A
7	rs78844035	8800425	A	G
7	rs73676327	8800426	C	T
7	rs536560901	8800444	A	C
7	rs190239993	8800478	A	T
7	rs558827514	8800479	T	G
7	rs187522740	8800501	C	T
7	rs114271564	8800552	T	C
7	rs994247	8800568	T	C
7	rs572082096	8800569	A	G
7	rs6949257	8800712	T	C
7	rs6973037	8800804	G	T
7	rs556367428	8800902	G	A
7	rs17413316	8800970	C	T
7	rs1468298	8800995	G	A
7	rs192390196	8801009	G	T
7	rs12539500	8801086	C	G
7	rs34182312	8801199	C	T
7	rs527672028	8801238	G	A
7	rs80099264	8801288	G	A
7	rs6973715	8801357	A	G
7	rs62448378	8801491	G	T
7	rs139897842	8801502	A	C
7	rs571409653	8801522	A	G
7	rs77085269	8801541	G	C
7	rs150784646	8801612	G	C
7	rs139079670	8801942	A	G
7	rs149913120	8801992	C	A
7	rs535926457	8802031	C	T
7	rs10268580	8802039	C	T
7	rs76633399	8802059	A	C
7	rs78531158	8802175	A	G
7	rs117822047	8802205	T	G
7	rs577328803	8802282	T	A
7	rs34192731	8802307	A	G
7	rs117463573	8802416	A	G
7	rs1468299	8802433	A	G
7	rs1468300	8802456	G	T
7	rs35335307	8802508	T	A
7	rs561406906	8802564	C	T
7	rs1468301	8802582	G	A
7	rs191939025	8802675	G	A
7	rs541160848	8802871	G	A
7	rs538376225	8803254	T	C
7	rs13438594	8803272	C	T
7	rs34354170	8803316	G	A
7	rs115449207	8803375	A	G
7	rs144213264	8803474	G	A
7	rs185635737	8803565	C	G
7	rs116127226	8803657	C	T
7	rs138759030	8803856	T	C
7	rs148459023	8804101	T	C
7	rs7798881	8804106	A	C
7	rs185183702	8804132	C	T
7	rs77671441	8804184	T	A
7	rs76215564	8804299	C	A
7	rs77017919	8804374	G	A
7	rs77874977	8804521	G	C
7	rs141007021	8804677	T	C
7	rs188325783	8804824	T	C
7	rs10238246	8804839	C	T
7	rs550513808	8804997	T	C
7	rs191268878	8805048	C	T
7	rs148982195	8805089	T	C
7	rs146574901	8805331	A	G
7	rs550900328	8805339	G	A
7	rs115008776	8805342	T	C
7	rs13234678	8805482	C	A
7	rs182020808	8805625	A	G
7	rs572019983	8805633	C	T
7	rs115455122	8805665	A	G
7	rs4725123	8805712	C	T
7	rs12668192	8806028	C	A
7	rs6945814	8806473	G	A
7	rs6945818	8806477	G	A
7	rs140397915	8806503	T	A
7	rs116047957	8806535	C	T
7	rs185542540	8806558	G	T
7	rs10246356	8806637	G	T
7	rs77429795	8806711	G	A
7	rs10228196	8806787	T	C
7	rs142766572	8806796	T	C
7	rs187169473	8806993	A	T
7	rs78681495	8807093	G	A
7	rs554089645	8807374	G	A
7	rs2023932	8807457	C	G
7	rs139432890	8807560	G	A
7	rs183406126	8807570	C	T
7	rs150035556	8807598	A	G
7	rs2023933	8807670	T	A
7	rs141291378	8807711	T	C
7	rs187544996	8807740	T	C
7	rs534444542	8807760	C	G
7	rs145061724	8807786	T	C
7	rs146778363	8807787	A	G
7	rs188809502	8807895	A	C
7	rs559489589	8807978	T	G
7	rs148929386	8808037	G	A
7	rs2023934	8808364	A	G
7	rs7807056	8808404	T	C
7	rs184602517	8808668	T	A
7	rs7807486	8808686	A	C
7	rs17335176	8808957	C	G
7	rs17335190	8809015	C	A
7	rs6961710	8809093	C	T
7	rs531038983	8809254	C	T
7	rs138844101	8809343	G	A
7	rs147379700	8809467	A	G
7	rs3948708	8809658	C	G
7	rs186482783	8809735	C	A
7	rs191167304	8809866	C	T
7	rs7812147	8810104	T	G
7	rs186273252	8810233	T	G
7	rs565274283	8810318	T	A
7	rs144547425	8810425	A	G
7	rs140140115	8810538	G	A
7	rs4327769	8810569	C	T
7	rs146819052	8810620	T	A
7	rs140519219	8810698	C	T
7	rs75875547	8810878	A	T
7	rs149982405	8810896	A	T
7	rs145209607	8810914	A	T
7	rs187788400	8810959	C	G
7	rs117321608	8811053	A	G
7	rs114803924	8811496	T	A
7	rs527747276	8811544	C	A
7	rs13243182	8811777	A	G
7	rs183009282	8811822	A	T
7	rs13230945	8811874	G	A
7	rs146994818	8812007	G	A
7	rs6953402	8812266	A	G
7	rs13244561	8812269	A	C
7	rs556678536	8812353	T	C
7	rs192149893	8812495	G	T
7	rs188548112	8812598	C	T
7	rs35800683	8812663	G	C
7	rs150506102	8812744	A	G
7	rs79089695	8812931	T	A
7	rs559125765	8812986	A	G
7	rs577475694	8812989	A	G
7	rs35172596	8813279	G	C
7	rs189049307	8813311	T	A
7	rs6962618	8813361	T	G
7	rs534808000	8813424	C	T
7	rs144810803	8813525	A	G
7	rs6962955	8813608	A	G
7	rs528157069	8813611	A	G
7	rs148528275	8813613	T	C
7	rs182547942	8813616	G	T
7	rs142888657	8813622	A	G
7	rs187011291	8813692	A	T
7	rs75911915	8813695	G	T
7	rs11978566	8813863	A	C
7	rs34312347	8813967	A	G
7	rs7783912	8814013	C	T
7	rs186615717	8814108	A	G
7	rs190220752	8814188	C	T
7	rs7796868	8814266	T	G
7	rs567318272	8814306	A	G
7	rs7809569	8814349	T	G
7	rs538766884	8814405	A	G
7	rs76073063	8814641	G	C
7	rs6978035	8814684	A	G
7	rs558609712	8814737	C	G
7	rs12702775	8814906	G	A
7	rs190351646	8814938	C	A
7	rs147848174	8814994	T	C
7	rs115840666	8815019	G	C
7	rs536408677	8815193	T	C
7	rs78014600	8815354	C	T
7	rs1075126	8815515	T	G
7	rs28438932	8815597	C	A
7	rs13225667	8815625	T	A
7	rs28788323	8815627	C	G
7	rs4720791	8815679	T	A
7	rs188673544	8815753	C	T
7	rs4725124	8815862	A	G
7	rs74418032	8816086	A	G
7	rs184482726	8816213	G	A
7	rs34237800	8816312	A	G
7	rs553137105	8816333	C	T
7	rs6975032	8816336	G	T
7	rs6975224	8816498	C	T
7	rs145286560	8816763	G	C
7	rs117927644	8816831	G	T
7	rs184115769	8816947	C	G
7	rs117401270	8817023	T	G
7	rs189109837	8817066	A	T
7	rs6976165	8817067	A	T
7	rs6971982	8817097	G	A
7	rs6972311	8817258	G	A
7	rs4725126	8817418	C	T
7	rs80137970	8817536	G	T
7	rs6942757	8817597	C	T
7	rs142274106	8817604	G	A
7	rs544522206	8817616	G	C
7	rs185260966	8817662	C	T
7	rs74933930	8817682	A	C
7	rs10280502	8817762	A	G
7	rs10280518	8817809	C	G
7	rs114341004	8817857	A	G
7	rs6977477	8818063	G	A
7	rs6956881	8818070	C	G
7	rs6977671	8818199	G	A
7	rs536170370	8818269	G	A
7	rs139366845	8818407	C	T
7	rs62448384	8818412	A	C
7	rs543227248	8818448	G	A
7	rs79048294	8818610	A	T
7	rs4725127	8818658	T	A
7	rs4725128	8818717	G	T
7	rs4725129	8818871	G	A
7	rs540919820	8818932	G	A
7	rs184186964	8819093	T	C
7	rs4720793	8819119	G	C
7	rs562260577	8819326	C	T
7	rs193169341	8819356	G	A
7	rs555481555	8819569	C	T
7	rs115247748	8819631	G	A
7	rs10275357	8819671	G	A
7	rs535963018	8819856	A	G
7	rs541606293	8819907	T	C
7	rs533440271	8819921	C	T
7	rs185299608	8820339	T	C
7	rs77450427	8820426	A	G
7	rs146692840	8820462	G	A
7	rs11773812	8820474	A	T
7	rs115872107	8820491	C	T
7	rs12113282	8820568	T	C
7	rs77251637	8820665	A	C
7	rs557611823	8820686	C	T
7	rs180748815	8820850	C	A
7	rs137901946	8820874	T	C
7	rs62448385	8820895	G	A
7	rs560943619	8820930	A	T
7	rs141940445	8820987	T	G
7	rs532518591	8821008	G	A
7	rs191327813	8821093	G	A
7	rs62448386	8821212	C	A
7	rs116685189	8821223	T	C
7	rs114963315	8821369	T	G
7	rs6978304	8821389	T	C
7	rs6964223	8821538	C	T
7	rs562666965	8821642	C	T
7	rs80218820	8821792	A	T
7	rs191790811	8821810	G	A
7	rs147447619	8821832	T	C
7	rs10228121	8821834	G	T
7	rs183392230	8821868	T	G
7	rs13235242	8821976	T	C
7	rs10228390	8822108	T	C
7	rs549367161	8822172	G	A
7	rs6945577	8822342	T	C
7	rs12702779	8822413	T	C
7	rs577472270	8822428	A	C
7	rs145104182	8822432	T	C
7	rs183240444	8822670	A	C
7	rs148702059	8822775	T	G
7	rs17155322	8822802	A	C
7	rs193018392	8822934	C	T
7	rs34473108	8822956	A	G
7	rs145365144	8823035	C	T
7	rs11972863	8823275	C	T
7	rs79422623	8823447	A	G
7	rs117364791	8823593	G	A
7	rs115868671	8823781	G	A
7	rs559335364	8823842	G	A
7	rs886577	8823954	G	A
7	rs13232622	8824010	G	T
7	rs547457109	8824160	A	T
7	rs566090941	8824170	C	G
7	rs539546797	8824171	A	G
7	rs558192505	8824184	T	A
7	rs117404537	8824577	G	A
7	rs2349782	8824623	A	G
7	rs139257754	8824689	T	C
7	rs143077551	8824738	G	A
7	rs13240086	8824762	G	A
7	rs886578	8824847	T	C
7	rs77620030	8824943	T	G
7	rs886579	8825003	C	G
7	rs116470658	8825056	T	G
7	rs4725130	8825091	C	G
7	rs13226663	8825260	T	C
7	rs7802625	8825395	A	G
7	rs183297335	8825423	C	A
7	rs78473464	8825628	G	A
7	rs4720794	8825681	A	G
7	rs79483030	8825799	A	G
7	rs536227852	8825825	G	T
7	rs4720795	8825885	C	G
7	rs10233025	8825998	C	G
7	rs146450729	8826060	C	A
7	rs569141294	8826069	T	C
7	rs10486258	8826080	T	A
7	rs149071522	8826152	A	G
7	rs570216858	8826358	C	G
7	rs62448387	8826521	T	A
7	rs2107585	8826715	T	A
7	rs73676346	8826757	A	G
7	rs141078514	8826921	A	G
7	rs10227074	8826946	C	T
7	rs551870216	8827026	A	G
7	rs549505724	8827136	T	G
7	rs141764204	8827166	T	C
7	rs181200943	8827294	G	C
7	rs147099400	8827383	C	T
7	rs552741156	8827438	C	T
7	rs138215415	8827460	A	G
7	rs112490184	8827600	T	A
7	rs146274345	8827930	C	T
7	rs190866952	8827956	A	C
7	rs11972509	8827959	C	T
7	rs180750881	8828163	C	T
7	rs532080344	8828345	G	C
7	rs139506785	8828443	G	A
7	rs185903069	8828446	T	A
7	rs190222862	8828447	G	T
7	rs145444604	8828491	A	T
7	rs28781954	8828923	A	T
7	rs74997772	8829025	A	C
7	rs79596647	8829140	A	C
7	rs80158886	8829157	C	T
7	rs13244032	8829366	A	G
7	rs117327133	8829423	G	A
7	rs75918821	8829462	G	T
7	rs4720796	8829492	T	C
7	rs184616754	8829521	C	A
7	rs4720797	8829578	G	T
7	rs11983773	8829673	T	C
7	rs184008970	8829782	C	T
7	rs7807205	8829822	T	A
7	rs7788929	8829883	A	C
7	rs6463842	8829992	G	A
7	rs35580896	8830043	G	T
7	rs190784238	8830090	A	C
7	rs186288034	8830127	C	G
7	rs117528141	8830423	C	T
7	rs11977634	8830494	T	G
7	rs181227554	8830526	A	G
7	rs11975384	8830634	C	T
7	rs4628180	8830766	T	A
7	rs547437905	8830770	C	T
7	rs116944646	8830792	C	T
7	rs28625720	8830861	C	T
7	rs117991505	8830896	G	A
7	rs183961559	8830917	T	A
7	rs566429838	8830950	A	G
7	rs533671199	8830959	C	G
7	rs141947761	8830988	G	A
7	rs145662948	8831022	T	C
7	rs138107478	8831044	T	A
7	rs13340516	8831098	A	G
7	rs2349783	8831189	G	A
7	rs183850093	8831243	A	G
7	rs145989139	8831438	T	A
7	rs150746867	8831550	T	C
7	rs145027581	8831584	T	C
7	rs2349784	8831661	G	T
7	rs577431085	8831707	A	C
7	rs544404777	8831743	C	T
7	rs556351969	8831756	G	A
7	rs10244715	8831947	G	A
7	rs147570338	8832085	G	A
7	rs529355146	8832188	G	A
7	rs191246384	8832230	C	T
7	rs6956807	8832435	C	T
7	rs11768939	8832465	C	G
7	rs187046381	8832639	T	C
7	rs185408549	8832874	A	G
7	rs193295632	8833149	A	G
7	rs185394446	8833242	G	A
7	rs78445010	8833243	T	C
7	rs576296569	8833503	C	T
7	rs180730551	8833545	G	A
7	rs7791419	8833563	C	A
7	rs10255712	8833684	C	T
7	rs143268374	8833987	C	T
7	rs138228827	8834294	T	C
7	rs564769672	8834303	A	T
7	rs117578892	8834318	A	C
7	rs529378398	8834412	T	C
7	rs577825112	8834734	G	A
7	rs13243471	8834855	A	G
7	rs576672775	8834880	C	G
7	rs10234973	8834881	G	A
7	rs551550217	8835021	C	T
7	rs80068895	8835058	G	T
7	rs149294517	8835188	C	A
7	rs74557177	8835256	A	G
7	rs58851526	8835352	C	G
7	rs182967289	8835478	C	T
7	rs559367975	8835589	A	T
7	rs184768821	8835667	G	T
7	rs189182880	8835720	A	G
7	rs139538921	8835772	C	G
7	rs192429572	8835836	T	A
7	rs6944987	8835856	C	T
7	rs6979043	8835862	T	A
7	rs6944996	8835873	C	T
7	rs6958367	8835888	A	G
7	rs13247384	8835893	A	G
7	rs147131649	8835952	T	C
7	rs575725602	8836078	T	G
7	rs75107734	8836311	A	T
7	rs181564431	8836332	A	C
7	rs78607135	8836762	T	C
7	rs78448340	8836828	G	C
7	rs75569700	8836911	T	C
7	rs557071740	8836999	T	C
7	rs117540245	8837241	T	G
7	rs191157345	8837438	A	C
7	rs576922264	8837515	G	A
7	rs190631103	8837637	G	A
7	rs187864258	8837757	C	T
7	rs6951762	8837843	G	A
7	rs148272823	8837896	A	G
7	rs140409648	8837936	A	G
7	rs6952112	8838055	C	A
7	rs6969404	8838153	C	G
7	rs6956390	8838164	G	T
7	rs79338948	8838278	C	T
7	rs80267984	8838290	C	G
7	rs6956536	8838441	T	A
7	rs117793688	8838467	T	C
7	rs138130753	8838490	C	T
7	rs75213229	8838538	G	A
7	rs567914197	8838550	T	C
7	rs553581524	8838698	C	G
7	rs6463843	8838717	T	G
7	rs73056044	8838760	G	T
7	rs560750120	8838949	C	G
7	rs6463844	8839006	T	C
7	rs539398894	8839063	G	A
7	rs117461476	8839073	C	T
7	rs79230064	8839120	A	G
7	rs561833534	8839282	G	A
7	rs76547672	8839391	T	C
7	rs549027452	8839496	A	G
7	rs73676347	8839567	G	T
7	rs7811179	8839571	A	G
7	rs141321033	8839599	T	A
7	rs17155570	8839632	C	T
7	rs17427703	8839710	G	A
7	rs189729973	8839989	T	C
7	rs534602629	8840160	G	A
7	rs10269573	8840179	G	A
7	rs59863324	8840180	C	T
7	rs143615653	8840187	C	G
7	rs184720613	8840232	C	T
7	rs138068551	8840304	T	C
7	rs573653154	8840313	G	A
7	rs6966968	8840378	G	A
7	rs6947400	8840381	G	C
7	rs11979816	8840527	C	T
7	rs546610660	8840627	C	G
7	rs73056049	8840666	C	T
7	rs181955469	8840698	G	A
7	rs78837724	8841007	A	C
7	rs13227220	8841037	G	A
7	rs117400015	8841077	T	C
7	rs186286902	8841105	T	C
7	rs114020922	8841130	G	T
7	rs186010470	8841314	A	T
7	rs78578027	8841609	C	G
7	rs565037509	8841709	A	G
7	rs6953950	8841983	G	C
7	rs6952746	8841984	A	G
7	rs28473103	8842073	G	A
7	rs77125303	8842164	A	G
7	rs115834325	8842224	G	A
7	rs7787648	8842230	T	C
7	rs146132322	8842271	T	C
7	rs190335846	8842272	A	G
7	rs10252645	8842523	C	T
7	rs73676349	8842563	G	T
7	rs75549566	8842703	A	G
7	rs142359770	8842757	G	T
7	rs56387449	8843264	A	G
7	rs114638853	8843300	C	G
7	rs10256599	8843396	T	C
7	rs62448401	8843677	T	C
7	rs2107586	8843720	G	A
7	rs80133721	8843980	C	T
7	rs74853582	8844006	T	A
7	rs78608970	8844007	G	A
7	rs538420313	8844016	G	A
7	rs2349785	8844090	C	G
7	rs542110203	8844196	C	G
7	rs10272895	8844197	G	A
7	rs546210449	8844267	A	C
7	rs12702781	8844268	G	A
7	rs7455561	8844286	G	A
7	rs561506374	8844375	C	T
7	rs147828232	8844381	G	A
7	rs12702782	8844448	G	A
7	rs143499466	8844648	T	C
7	rs147504301	8844718	G	A
7	rs141623647	8844764	G	A
7	rs556143522	8844962	C	T
7	rs116653528	8844965	A	G
7	rs62448402	8845169	C	G
7	rs17155657	8845240	T	A
7	rs17155658	8845290	G	A
7	rs543427985	8845422	G	A
7	rs540868218	8845491	G	A
7	rs557995295	8845896	G	A
7	rs553211636	8845960	T	C
7	rs12536728	8846057	C	A
7	rs74330831	8846069	T	G
7	rs67388221	8846288	C	G
7	rs71534614	8846440	G	A
7	rs146112639	8846454	C	G
7	rs549277352	8846460	G	A
7	rs139906467	8846470	C	T
7	rs28601765	8846481	C	T
7	rs185278357	8846498	T	C
7	rs188578169	8846740	A	G
7	rs148545020	8846813	T	C
7	rs192125955	8846974	T	C
7	rs10266276	8847094	C	T
7	rs140574263	8847204	T	C
7	rs144537906	8847207	C	T
7	rs187632469	8847308	A	G
7	rs573083682	8847321	T	G
7	rs151183021	8847353	T	C
7	rs10269595	8847406	G	T
7	rs117926208	8847934	G	T
7	rs17155699	8848005	T	C
7	rs66482130	8848053	C	A
7	rs62448403	8848126	A	G
7	rs565591335	8848246	T	C
7	rs35678145	8848319	A	G
7	rs144944105	8848354	A	G
7	rs185272700	8848373	T	A
7	rs73056072	8848401	C	T
7	rs75307899	8848526	C	T
7	rs74679491	8848530	A	G
7	rs185525263	8848598	G	T
7	rs143033701	8848662	A	G
7	rs145165138	8848732	T	C
7	rs2051848	8848765	G	T
7	rs118188973	8848862	C	T
7	rs13240386	8848956	C	T
7	rs35100985	8848973	C	A
7	rs77127948	8848993	C	T
7	rs537703942	8848997	T	G
7	rs535446631	8849024	T	C
7	rs188662653	8849078	T	C
7	rs28608676	8849405	A	T
7	rs12113731	8849483	G	A
7	rs12702783	8849533	G	T
7	rs17155777	8849677	G	A
7	rs139295570	8849803	G	A
7	rs116910024	8849819	C	G
7	rs147237941	8850240	A	C
7	rs140715289	8850251	T	A
7	rs11972339	8850308	C	G
7	rs183234395	8850514	A	G
7	rs75686484	8850568	A	T
7	rs193017265	8850683	C	G
7	rs1034755	8850785	T	C
7	rs74639852	8850872	C	G
7	rs554429774	8850981	A	G
7	rs1034756	8850990	G	A
7	rs116837221	8850995	G	A
7	rs1034757	8851002	T	A
7	rs1034758	8851013	C	A
7	rs183797686	8851259	C	T
7	rs55853032	8851261	G	A
7	rs10234503	8851275	A	G
7	rs17155809	8851319	A	G
7	rs79746405	8851412	C	A
7	rs558391228	8851525	G	A
7	rs78560504	8851602	G	A
7	rs559473998	8851647	T	C
7	rs75302111	8851661	A	T
7	rs150992238	8851681	G	T
7	rs75226950	8851735	G	A
7	rs534758598	8851799	C	G
7	rs146651937	8851892	A	T
7	rs6964741	8851998	G	T
7	rs191137387	8852076	C	T
7	rs185468686	8852288	C	T
7	rs571796306	8852308	T	A
7	rs10231472	8852328	C	T
7	rs17335441	8852357	C	T
7	rs117435985	8852454	T	A
7	rs10242001	8852536	C	G
7	rs143755761	8852537	A	C
7	rs74993942	8852658	A	T
7	rs191118898	8852819	A	G
7	rs556237260	8852887	C	T
7	rs75088184	8853222	T	C
7	rs78939527	8853338	T	G
7	rs80008880	8853826	C	T
7	rs9785044	8853900	A	C
7	rs17335455	8853946	G	T
7	rs1014042	8853958	G	A
7	rs77421879	8853975	G	A
7	rs181191865	8854121	G	A
7	rs17155853	8854128	A	G
7	rs1014043	8854306	T	C
7	rs531592729	8854488	T	G
7	rs568020017	8854528	A	G
7	rs528896901	8854548	C	T
7	rs6965009	8854616	T	G
7	rs139922528	8854634	G	C
7	rs76031990	8854671	A	G
7	rs77312070	8854700	A	T
7	rs10258708	8854718	A	C
7	rs564258957	8854743	T	G
7	rs531428061	8854744	G	A
7	rs553618453	8854785	A	T
7	rs565773006	8854952	A	G
7	rs142500147	8854984	T	G
7	rs150940638	8855023	A	G
7	rs554398657	8855074	A	G
7	rs191612609	8855144	T	G
7	rs143489969	8855150	G	A
7	rs182500616	8855170	A	G
7	rs9784988	8855173	T	C
7	rs150483418	8855179	A	G
7	rs547701831	8855272	G	A
7	rs116366339	8855358	T	G
7	rs115751196	8855372	G	T
7	rs9785055	8855423	C	T
7	rs9785057	8855447	T	C
7	rs73057953	8855518	T	C
7	rs28673635	8855531	A	G
7	rs577687094	8855534	T	C
7	rs77027698	8855584	T	A
7	rs183367140	8855775	T	A
7	rs79343369	8855835	C	T
7	rs534839061	8856004	G	T
7	rs10486259	8856074	G	A
7	rs77005544	8856288	C	T
7	rs184003856	8856337	G	A
7	rs17155890	8856474	T	C
7	rs184971049	8856670	G	A
7	rs114230985	8856761	A	G
7	rs142082740	8856892	C	T
7	rs727430	8856916	T	C
7	rs78000574	8856994	A	G
7	rs147743881	8857043	A	G
7	rs73676367	8857218	T	C
7	rs76222131	8857547	C	T
7	rs540671699	8857731	T	A
7	rs116095071	8857770	T	C
7	rs181218654	8857806	C	T
7	rs190572262	8857979	A	G
7	rs562867527	8858189	C	T
7	rs76339304	8858202	T	C
7	rs17155907	8858223	A	C
7	rs183818542	8858410	T	C
7	rs17155918	8858590	G	A
7	rs73678665	8858628	A	G
7	rs76801979	8858683	G	C
7	rs10234935	8858774	G	T
7	rs78256548	8858901	G	A
7	rs10232004	8858958	G	A
7	rs10275987	8859067	G	C
7	rs10245651	8859094	A	G
7	rs141660148	8859097	G	A
7	rs139541302	8859262	C	T
7	rs149660233	8859303	C	A
7	rs116460560	8859332	C	T
7	rs10486260	8859616	T	C
7	rs180727339	8859626	C	T
7	rs535568622	8859757	C	G
7	rs76944120	8859776	C	G
7	rs568458605	8859886	G	A
7	rs17335497	8859954	A	G
7	rs188666971	8859999	T	C
7	rs117357743	8860180	C	G
7	rs75592996	8860240	C	T
7	rs187127499	8860357	C	A
7	rs191412012	8860476	C	A
7	rs537238130	8860601	A	G
7	rs144944970	8860653	T	C
7	rs553263514	8860658	A	G
7	rs184058051	8860831	A	G
7	rs4133603	8860886	T	A
7	rs573918936	8860923	T	G
7	rs541340040	8860967	G	T
7	rs7780381	8860970	G	T
7	rs533164879	8860979	A	G
7	rs28593537	8861131	A	C
7	rs12112871	8861152	T	G
7	rs191917099	8861675	G	T
7	rs182810785	8861840	C	G
7	rs535877059	8861875	A	T
7	rs554233114	8861886	T	C
7	rs188678191	8861924	T	C
7	rs73057961	8862126	C	T
7	rs74956345	8862224	C	T
7	rs7798436	8862254	T	G
7	rs140380407	8862258	T	C
7	rs7785733	8862334	C	A
7	rs114395349	8862400	A	G
7	rs6463845	8862538	G	A
7	rs62446460	8862666	G	A
7	rs570502253	8862673	T	C
7	rs7790299	8862789	C	T
7	rs533980205	8862868	C	A
7	rs181224762	8862932	G	C
7	rs190319080	8863045	G	A
7	rs551842682	8863078	C	G
7	rs117848754	8863142	T	A
7	rs147344432	8863229	C	G
7	rs534509309	8863243	G	T
7	rs139461269	8863326	A	G
7	rs116146414	8863389	T	C
7	rs552855592	8863590	G	T
7	rs12154878	8863677	G	A
7	rs150030260	8863713	G	A
7	rs58912423	8863877	A	G
7	rs73057963	8863883	A	G
7	rs12702784	8864147	T	C
7	rs16874398	8864148	A	G
7	rs28747687	8864440	A	T
7	rs189667987	8864501	A	C
7	rs28716694	8864578	G	T
7	rs28405239	8864661	T	C
7	rs116222609	8864676	A	C
7	rs183563685	8864794	G	T
7	rs184543554	8865000	A	G
7	rs59045714	8865031	C	A
7	rs28465355	8865046	G	C
7	rs28670751	8865195	G	A
7	rs553935362	8865566	C	T
7	rs73057968	8865592	T	C
7	rs544698465	8865605	C	T
7	rs533429619	8865649	C	T
7	rs567597258	8865817	C	T
7	rs12154877	8865857	A	G
7	rs1859413	8865997	T	C
7	rs138600106	8866000	A	G
7	rs10242345	8866008	C	T
7	rs1859414	8866274	A	G
7	rs1859415	8866383	A	G
7	rs117991016	8866397	G	A
7	rs143417856	8866471	C	T
7	rs148581796	8866503	T	C
7	rs542769320	8866708	C	A
7	rs548006432	8866996	T	C
7	rs10952125	8867004	C	A
7	rs79616009	8867006	C	T
7	rs184691509	8867053	G	A
7	rs532241314	8867414	T	A
7	rs143841333	8867470	C	T
7	rs2349786	8867550	G	A
7	rs189916662	8867593	G	C
7	rs533889503	8867713	C	T
7	rs11979361	8867783	A	G
7	rs140625464	8867832	C	T
7	rs10260674	8867834	T	G
7	rs10250644	8867945	A	T
7	rs10232256	8867952	T	C
7	rs62446461	8868018	G	A
7	rs73057986	8868104	A	G
7	rs10250896	8868188	C	T
7	rs10247934	8868237	G	A
7	rs576616535	8868344	T	G
7	rs55902094	8868548	C	G
7	rs564216761	8868558	C	A
7	rs10235997	8868564	A	C
7	rs77791612	8868568	C	T
7	rs10236003	8868572	T	C
7	rs10264559	8868633	T	G
7	rs67831304	8868849	A	G
7	rs187398973	8868869	A	G
7	rs66836002	8868870	T	G
7	rs137993150	8868879	G	C
7	rs55824879	8868921	T	C
7	rs4634542	8868947	G	A
7	rs62446464	8869004	G	T
7	rs67144221	8869122	G	A
7	rs193237168	8869435	T	C
7	rs150078983	8869585	C	T
7	rs56059129	8869698	G	T
7	rs187853548	8869745	G	A
7	rs62446466	8869797	T	G
7	rs142120149	8869984	C	A
7	rs189161565	8870019	A	G
7	rs181497737	8870163	A	C
7	rs10256155	8870288	G	A
7	rs6966807	8870392	A	T
7	rs149783195	8870658	A	G
7	rs2189729	8870671	A	G
7	rs4720798	8870929	T	C
7	rs73058045	8870958	T	C
7	rs4720799	8871012	T	C
7	rs4725132	8871155	G	T
7	rs113803423	8871164	C	T
7	rs116997886	8871232	A	G
7	rs181280935	8871295	G	A
7	rs544080612	8871410	T	C
7	rs55774123	8871443	G	A
7	rs117351610	8871490	T	C
7	rs12538070	8871552	G	T
7	rs9640076	8871615	C	G
7	rs142034328	8871695	A	T
7	rs4360195	8871719	T	G
7	rs12671798	8871729	G	A
7	rs185348893	8871833	C	T
7	rs190554888	8871880	T	C
7	rs6973233	8872031	T	A
7	rs6973234	8872032	G	A
7	rs185778350	8872386	T	C
7	rs553735901	8872479	A	T
7	rs578061985	8872594	T	G
7	rs139006846	8872595	A	C
7	rs10252753	8872635	T	C
7	rs187602730	8872659	A	G
7	rs917038	8872727	T	C
7	rs78436034	8872753	G	A
7	rs182726880	8872842	G	C
7	rs187293846	8872927	C	T
7	rs184704779	8873163	T	C
7	rs9640080	8873290	G	C
7	rs536699652	8873382	G	T
7	rs189267634	8873543	C	G
7	rs537732335	8873595	C	T
7	rs75949640	8873612	G	T
7	rs73678697	8873661	C	T
7	rs73058065	8873669	T	C
7	rs75768207	8873691	G	A
7	rs184917138	8873700	G	T
7	rs62446468	8873723	C	T
7	rs11767862	8873817	T	C
7	rs139730193	8873907	C	G
7	rs180726113	8873947	C	T
7	rs553780963	8874087	C	T
7	rs544752657	8874245	G	T
7	rs17156118	8874413	T	C
7	rs76673037	8874430	C	T
7	rs570876775	8874542	G	A
7	rs568183569	8874638	A	C
7	rs557480409	8874691	T	G
7	rs12538217	8874713	T	G
7	rs12533267	8874776	T	C
7	rs181190706	8874914	G	A
7	rs10239389	8875005	T	C
7	rs12538295	8875020	A	G
7	rs191639577	8875122	T	C
7	rs555215080	8875128	G	A
7	rs183965916	8875129	C	T
7	rs564483887	8875199	G	A
7	rs117206409	8875235	T	C
7	rs10254937	8875236	G	A
7	rs10268343	8875306	T	G
7	rs10271451	8875407	A	G
7	rs62446469	8875409	C	T
7	rs62446490	8875518	G	C
7	rs74534811	8875560	C	T
7	rs80053930	8875572	A	G
7	rs116197601	8875834	T	C
7	rs138497632	8875840	T	C
7	rs150674924	8875931	C	A
7	rs186775629	8876037	A	C
7	rs75760567	8876066	C	T
7	rs191902056	8876120	A	G
7	rs6970703	8876273	C	T
7	rs188400298	8876285	A	T
7	rs6946006	8876292	A	G
7	rs193058273	8876318	A	G
7	rs17335525	8876378	G	C
7	rs567664281	8876450	G	C
7	rs6974912	8876506	C	T
7	rs573455330	8876595	T	G
7	rs183795903	8876639	A	G
7	rs978514	8877256	C	T
7	rs78949789	8877324	A	T
7	rs554320853	8877754	A	C
7	rs73058095	8877921	T	C
7	rs75213227	8877923	T	C
7	rs55989080	8877945	C	T
7	rs528736795	8877947	C	T
7	rs532709849	8878070	C	T
7	rs2189730	8878169	A	G
7	rs35304051	8878192	A	C
7	rs75487940	8878438	T	C
7	rs10081343	8878496	T	A
7	rs10255501	8878568	T	C
7	rs545606621	8878664	A	C
7	rs118015576	8878699	G	A
7	rs75204595	8878766	A	T
7	rs527765401	8878799	C	G
7	rs75185721	8878813	T	A
7	rs10081356	8878818	C	T
7	rs138432250	8878866	G	C
7	rs185442502	8878967	G	A
7	rs10081186	8879035	A	G
7	rs79157797	8879122	A	C
7	rs539014451	8879448	G	A
7	rs149750408	8879450	T	C
7	rs189919170	8879622	A	G
7	rs185874298	8879760	A	G
7	rs17156264	8879855	C	T
7	rs17156267	8879870	T	G
7	rs187404275	8880037	C	T
7	rs146452636	8880059	T	A
7	rs17156278	8880081	G	C
7	rs115023663	8880136	C	T
7	rs17156290	8880241	C	T
7	rs183329800	8880396	C	T
7	rs10263563	8880420	A	C
7	rs10278984	8880438	G	A
7	rs10233350	8880455	A	G
7	rs566982078	8880490	A	G
7	rs2189731	8880559	G	A
7	rs10081321	8880716	A	C
7	rs150272684	8880829	G	T
7	rs145793549	8881104	C	G
7	rs549373240	8881212	A	T
7	rs187560271	8881219	C	A
7	rs184550548	8881252	A	T
7	rs17156345	8881261	A	T
7	rs58781197	8881265	G	T
7	rs184481996	8881346	T	C
7	rs17156351	8881347	A	G
7	rs17156354	8881385	T	G
7	rs551354247	8881514	G	A
7	rs182097210	8881549	C	T
7	rs10224666	8881770	G	A
7	rs186250358	8881779	T	C
7	rs148979161	8881806	T	C
7	rs531178953	8881843	C	T
7	rs115098979	8881866	A	G
7	rs528798509	8881869	C	T
7	rs73060077	8881910	T	A
7	rs10268541	8882018	A	C
7	rs200822445	8882022	A	G
7	rs10225044	8882079	G	A
7	rs146308321	8882154	T	A
7	rs10228404	8882309	C	T
7	rs530153607	8882477	G	C
7	rs73060082	8882570	G	A
7	rs10231603	8882583	C	T
7	rs117608051	8882727	T	C
7	rs555129933	8882757	T	G
7	rs185331781	8882773	G	A
7	rs62446492	8882916	T	C
7	rs560290055	8882921	G	A
7	rs570728487	8882937	C	G
7	rs549781762	8883007	T	C
7	rs10229082	8883030	G	A
7	rs546731291	8883033	T	A
7	rs28584636	8883043	T	A
7	rs80134463	8883170	A	G
7	rs182978473	8883194	A	C
7	rs10229255	8883217	G	A
7	rs75659141	8883269	A	G
7	rs12666690	8883316	G	A
7	rs28653231	8883333	C	T
7	rs17156380	8883471	G	T
7	rs187869277	8883544	C	T
7	rs77102439	8883719	C	T
7	rs529207675	8883885	A	T
7	rs189041657	8883931	G	A
7	rs10246724	8884077	A	G
7	rs10233332	8884157	G	A
7	rs61014201	8884462	C	A
7	rs929322	8884554	A	G
7	rs11761258	8884644	A	G
7	rs11768240	8884680	T	C
7	rs78653583	8884707	T	C
7	rs76712087	8884722	T	C
7	rs76371441	8884877	T	C
7	rs77045456	8884891	T	C
7	rs182406302	8885003	T	C
7	rs79108858	8885133	T	C
7	rs534781185	8885193	C	T
7	rs77662350	8885245	G	A
7	rs138846973	8885256	A	G
7	rs78581027	8885377	G	A
7	rs552146341	8885492	T	A
7	rs111672742	8885546	C	G
7	rs114899452	8885748	C	G
7	rs3963029	8885773	T	C
7	rs145991386	8885789	A	C
7	rs115453528	8885857	C	T
7	rs7790726	8885913	G	T
7	rs12532168	8885975	T	G
7	rs6463846	8885977	T	C
7	rs139920681	8885989	C	G
7	rs188672811	8885996	A	G
7	rs567589889	8886009	A	T
7	rs141595744	8886071	T	C
7	rs78142204	8886181	A	G
7	rs4725133	8886212	A	G
7	rs4725134	8886395	G	A
7	rs139119573	8886398	C	A
7	rs6975537	8886528	A	G
7	rs4725135	8886619	G	A
7	rs75709464	8886629	C	A
7	rs183759995	8886690	C	T
7	rs13233784	8886926	T	C
7	rs28580025	8886990	C	A
7	rs79773249	8887136	C	G
7	rs111926299	8887181	T	C
7	rs187979785	8887236	T	A
7	rs181205206	8887249	A	T
7	rs544206676	8887773	G	C
7	rs76460347	8887791	C	T
7	rs151268380	8887886	A	G
7	rs190291039	8887906	T	G
7	rs192130381	8888099	G	A
7	rs77201113	8888128	A	G
7	rs11974946	8888285	C	G
7	rs138237599	8888344	C	A
7	rs10486262	8888444	T	G
7	rs56684323	8888562	G	A
7	rs62446495	8888603	T	C
7	rs188114517	8888691	T	C
7	rs17156487	8888726	G	A
7	rs17156491	8888945	G	C
7	rs144895335	8889008	G	A
7	rs183623823	8889180	A	G
7	rs76401060	8889241	A	G
7	rs192526248	8889385	T	G
7	rs1154814	8889394	A	G
7	rs531893672	8889433	C	A
7	rs184520364	8889472	G	A
7	rs576472497	8889549	G	C
7	rs150496529	8889696	T	A
7	rs117609506	8889709	A	G
7	rs184419609	8889773	C	T
7	rs543975682	8889779	T	C
7	rs77791444	8889836	A	T
7	rs181363747	8889978	T	C
7	rs567395037	8889985	A	T
7	rs75313473	8890083	C	G
7	rs6463847	8890166	C	T
7	rs79806423	8890208	A	T
7	rs562307484	8890256	G	A
7	rs7788194	8890284	A	G
7	rs78764331	8890499	C	T
7	rs56991131	8890501	A	T
7	rs571188032	8890521	C	T
7	rs17156503	8890546	G	A
7	rs141048039	8890624	T	A
7	rs9784941	8890644	G	A
7	rs9784901	8890645	T	C
7	rs17413861	8890701	G	T
7	rs186346944	8890724	G	A
7	rs17335638	8890738	A	C
7	rs17156505	8890921	G	A
7	rs191341854	8890996	A	C
7	rs550770248	8891175	A	G
7	rs17156507	8891290	A	C
7	rs186761424	8891346	A	G
7	rs77605516	8891598	C	T
7	rs527245587	8891660	T	G
7	rs6965879	8891824	T	C
7	rs2015663	8891857	G	T
7	rs111456217	8891933	T	G
7	rs187882112	8891950	T	C
7	rs192417843	8892006	C	T
7	rs568074887	8892009	T	A
7	rs570617712	8892169	A	G
7	rs187837542	8892242	G	A
7	rs6952455	8892303	C	T
7	rs546126686	8892378	C	A
7	rs6952290	8892394	G	A
7	rs150342218	8892415	G	C
7	rs561846829	8892438	T	C
7	rs138035534	8892439	A	G
7	rs11979519	8892471	T	G
7	rs552875450	8892493	A	C
7	rs73062084	8892521	G	C
7	rs191358417	12510212	T	C
7	rs112232889	12510255	T	G
7	rs847960	12510319	A	G
7	rs847959	12510408	A	G
7	rs847958	12510677	G	T
7	rs111684344	12510728	A	G
7	rs139898649	12510739	A	G
7	rs141643446	12510740	A	C
7	rs62449483	12510742	T	C
7	rs535610964	12510867	G	C
7	rs182025698	12510895	G	C
7	rs572083558	12510901	T	C
7	rs3735183	12510929	C	A
7	rs146205239	12510935	C	T
7	rs563609488	12511033	G	C
7	rs3735181	12511109	C	G
7	rs12699379	12511173	T	C
7	rs111998856	12511214	C	T
7	rs11275	12511312	A	G
7	rs149871996	12511521	T	C
7	rs61747732	12511524	C	T
7	rs73678391	12511532	T	C
7	rs528242168	12511787	C	G
7	rs10276171	12511842	T	A
7	rs847956	12511924	G	T
7	rs847955	12512007	G	A
7	rs181918795	12512016	A	C
7	rs28366613	12512167	T	C
7	rs528320837	12512269	A	G
7	rs6977004	12512305	C	T
7	rs6961271	12512440	A	G
7	rs539266452	12512532	A	T
7	rs6961179	12512556	C	G
7	rs146579564	12512584	C	G
7	rs847954	12512654	C	G
7	rs62449484	12512679	T	C
7	rs12669909	12512786	G	C
7	rs847953	12512802	A	C
7	rs73056737	12512823	T	C
7	rs847952	12512831	T	C
7	rs847951	12512889	G	A
7	rs182411072	12512919	G	T
7	rs1659946	12512936	T	C
7	rs1659947	12512939	G	C
7	rs577125014	12513009	G	T
7	rs374984303	12513017	G	T
7	rs147898915	12513094	A	G
7	rs560697809	12513125	A	C
7	rs554132145	12513148	A	C
7	rs847950	12513185	A	C
7	rs847949	12513221	C	T
7	rs6966349	12513594	C	A
7	rs185685580	12513627	G	C
7	rs6966481	12513630	G	A
7	rs6966629	12513704	T	C
7	rs116853031	12513833	C	T
7	rs189105229	12513866	G	A
7	rs847948	12513952	T	C
7	rs6949166	12514005	C	T
7	rs847947	12514060	C	T
7	rs847946	12514091	A	C
7	rs10255278	12514094	T	C
7	rs13237262	12514097	A	T
7	rs847945	12514187	T	A
7	rs62449485	12514227	G	T
7	rs847944	12514331	A	T
7	rs10488156	12514359	T	C
7	rs73056743	12514360	C	T
7	rs117917139	12514376	A	T
7	rs60043259	12514425	C	T
7	rs10488155	12514482	T	C
7	rs61112361	12514598	G	C
7	rs13247370	12514632	C	T
7	rs59301534	12514639	G	A
7	rs57076782	12514681	A	G
7	rs57835825	12514717	C	T
7	rs34681139	12514811	G	A
7	rs10046485	12514831	T	C
7	rs10046487	12514844	A	G
7	rs141710950	12514866	G	A
7	rs12699380	12514889	C	A
7	rs62449509	12515013	T	C
7	rs10046491	12515062	A	G
7	rs847943	12515107	A	G
7	rs185766911	12515249	T	C
7	rs6944517	12515283	T	C
7	rs6968664	12515493	C	T
7	rs734082	12515821	T	G
7	rs6969309	12515847	C	T
7	rs758282	12515861	C	T
7	rs140954318	12515899	G	C
7	rs734083	12515906	A	G
7	rs758281	12516170	A	G
7	rs543754303	12516397	T	G
7	rs6954423	12516509	T	G
7	rs10950402	12516800	A	G
7	rs1440016	12517056	A	G
7	rs1440017	12517066	T	C
7	rs183411355	12517255	C	T
7	rs7811374	12517437	C	T
7	rs1470102	12517477	G	A
7	rs558253758	12517509	C	T
7	rs151037449	12517571	A	G
7	rs73056756	12517585	T	C
7	rs73056757	12517586	A	G
7	rs1470103	12517630	T	C
7	rs62449510	12517662	C	T
7	rs847942	12517675	A	C
7	rs117178669	12517754	C	T
7	rs847941	12517803	C	T
7	rs569431128	12517841	T	G
7	rs144901369	12517939	T	C
7	rs6960471	12517951	T	G
7	rs73056761	12518024	A	G
7	rs73056762	12518036	A	G
7	rs145441053	12518112	A	G
7	rs34965005	12518123	C	A
7	rs561024851	12518175	T	C
7	rs6960417	12518188	G	A
7	rs6460951	12518265	T	A
7	rs568539419	12518349	C	T
7	rs6460952	12518387	C	G
7	rs11977668	12518425	T	G
7	rs6460953	12518470	G	T
7	rs6460954	12518492	A	G
7	rs11981273	12518531	C	T
7	rs7797818	12518652	A	C
7	rs117688074	12518682	T	G
7	rs562102186	12518744	A	G
7	rs847940	12518964	A	G
7	rs180795671	12519039	T	C
7	rs13221702	12519076	T	C
7	rs55664135	12519130	A	C
7	rs4555987	12519137	C	T
7	rs528880217	12519142	T	G
7	rs77170700	12519145	T	G
7	rs4555988	12519152	A	T
7	rs16877435	12519165	C	T
7	rs10215656	12519212	A	G
7	rs10273045	12519371	C	T
7	rs4596545	12519406	T	A
7	rs17166049	12519503	G	A
7	rs17166051	12519568	C	A
7	rs144867499	12519607	T	G
7	rs10488154	12519626	G	A
7	rs17166055	12519630	T	C
7	rs17166057	12519648	A	C
7	rs17166058	12519709	C	T
7	rs28551764	12519715	G	A
7	rs17166061	12519746	G	T
7	rs570615628	12519834	C	A
7	rs539561444	12519841	A	G
7	rs17447198	12519884	C	A
7	rs62449512	12519991	A	T
7	rs59060587	12520002	A	G
7	rs563615076	12520033	A	C
7	rs66469433	12520177	A	G
7	rs6975302	12520339	T	C
7	rs190898908	12520359	C	T
7	rs555076085	12520373	T	A
7	rs6975517	12520600	T	A
7	rs35655316	12520665	G	A
7	rs847939	12520668	T	C
7	rs6976074	12520669	A	G
7	rs556595261	12520725	C	T
7	rs76099450	12520886	C	A
7	rs847938	12520896	G	T
7	rs7808537	12520913	C	G
7	rs6976425	12521078	T	C
7	rs6976891	12521225	A	G
7	rs6958996	12521250	C	T
7	rs1371602	12521534	G	C
7	rs118110977	12521682	C	T
7	rs146767969	12521688	A	G
7	rs1371603	12521728	G	A
7	rs7796345	12521809	C	T
7	rs7777482	12521858	A	C
7	rs17544637	12521871	C	T
7	rs847937	12521884	T	G
7	rs7777618	12521982	T	C
7	rs847936	12522159	C	A
7	rs847935	12522181	T	G
7	rs6460955	12522236	A	C
7	rs17447763	12522283	G	T
7	rs6947818	12522334	T	A
7	rs191481308	12522536	T	G
7	rs79487180	12522551	G	A
7	rs536162697	12522736	A	G
7	rs183623241	12522741	T	C
7	rs17166068	12522742	A	G
7	rs563193868	12522749	C	T
7	rs17166069	12522831	C	T
7	rs148039252	12522848	C	A
7	rs17166070	12522860	G	C
7	rs17166071	12522895	A	G
7	rs17166073	12522990	G	A
7	rs78743175	12523181	A	C
7	rs13237217	12523223	T	C
7	rs62449513	12523225	C	G
7	rs847934	12523259	C	G
7	rs13239976	12523336	A	C
7	rs13240169	12523373	A	G
7	rs182090735	12523375	T	G
7	rs16877452	12523603	C	T
7	rs847933	12523614	A	C
7	rs569070646	12523645	G	A
7	rs10274508	12523650	T	C
7	rs144825162	12523679	A	T
7	rs181754456	12523684	A	G
7	rs191294280	12523800	T	A
7	rs541100056	12523864	G	C
7	rs533160954	12523912	G	A
7	rs847932	12523918	T	C
7	rs12669118	12524054	G	A
7	rs540058281	12524150	A	T
7	rs150648988	12524315	A	G
7	rs35317839	12524397	A	C
7	rs17448114	12524458	C	G
7	rs183402847	12524494	T	A
7	rs80215462	12524504	T	C
7	rs16877454	12524554	T	C
7	rs373905124	12524735	A	G
7	rs28464136	12524857	A	G
7	rs13224593	12525002	A	G
7	rs371965548	12525025	A	G
7	rs191671977	12525534	C	T
7	rs13227809	12525557	A	G
7	rs17448193	12525641	A	G
7	rs74375581	12525672	C	A
7	rs12666978	12525709	G	A
7	rs1659979	12525790	A	C
7	rs12673544	12525825	C	T
7	rs73056799	12525914	C	T
7	rs17545416	12525944	T	A
7	rs117882020	12525978	A	C
7	rs146787392	12525998	C	T
7	rs191616262	12526040	T	C
7	rs12671423	12526117	T	C
7	rs1638289	12526197	G	A
7	rs1638288	12526282	A	G
7	rs573238770	12526307	C	G
7	rs17166087	12526398	A	G
7	rs13245635	12526454	A	T
7	rs563105582	12526468	T	A
7	rs847928	12526480	T	C
7	rs191377146	12526518	C	G
7	rs7794551	12526536	G	T
7	rs847927	12526544	G	A
7	rs60122019	12526554	A	T
7	rs551198008	12526574	A	C
7	rs185671911	12526809	G	A
7	rs17166089	12526854	C	T
7	rs190531889	12526930	T	C
7	rs12699381	12527026	A	G
7	rs542350590	12527069	A	C
7	rs17166091	12527224	G	A
7	rs1371600	12527276	T	C
7	rs73058704	12527342	T	C
7	rs569132266	12527343	A	G
7	rs536966073	12527361	T	A
7	rs62449517	12527362	A	G
7	rs77956339	12527391	C	T
7	rs181354621	12527473	C	T
7	rs847926	12527486	T	C
7	rs564910845	12527524	A	G
7	rs113452063	12527712	T	C
7	rs111896987	12527854	G	C
7	rs182808387	12527888	G	C
7	rs147808781	12527996	G	A
7	rs73058708	12528051	T	C
7	rs187089602	12528322	A	C
7	rs847925	12528408	T	A
7	rs79931688	12528438	A	G
7	rs847924	12528562	C	T
7	rs10488148	12528582	A	C
7	rs191522026	12528613	A	T
7	rs4719315	12528634	G	A
7	rs17166094	12528661	C	T
7	rs7785791	12528801	G	A
7	rs568092894	12528893	C	G
7	rs535428016	12529420	C	T
7	rs34356066	12529434	A	C
7	rs35291430	12529439	A	G
7	rs4721104	12529753	A	T
7	rs4719316	12529826	G	A
7	rs73058720	12529982	C	A
7	rs189070494	12530001	C	T
7	rs191998601	12530193	C	G
7	rs80063173	12530248	T	C
7	rs10215269	12530491	A	T
7	rs561750385	12530499	C	G
7	rs180885713	12530562	C	T
7	rs549367244	12530565	A	T
7	rs142059906	12530600	C	T
7	rs566172179	12530631	A	G
7	rs847923	12530878	C	G
7	rs35620026	12531168	T	C
7	rs6963925	12531180	T	C
7	rs12535592	12531241	G	A
7	rs187142709	12531259	C	G
7	rs536639742	12531307	G	A
7	rs10242038	12531402	A	T
7	rs73058722	12531617	G	A
7	rs73058724	12531676	G	A
7	rs1440015	12531780	C	G
7	rs10227025	12531802	T	C
7	rs142774894	12531809	C	T
7	rs551134130	12531841	C	T
7	rs17166104	12531907	C	T
7	rs546991235	12531909	T	G
7	rs1440014	12532120	T	C
7	rs847922	12532266	A	G
7	rs561439073	12532286	C	T
7	rs847921	12532287	C	G
7	rs149734986	12532348	C	G
7	rs2033872	12532401	C	A
7	rs147825348	12532408	C	T
7	rs537455707	12532486	C	G
7	rs56990442	12532503	C	G
7	rs66889911	12532636	A	C
7	rs847920	12532672	C	T
7	rs187633739	12532685	T	C
7	rs558601600	12532976	G	T
7	rs847919	12533065	A	G
7	rs847918	12533124	A	G
7	rs847917	12533158	C	G
7	rs543011508	12533183	C	A
7	rs117275619	12533269	C	T
7	rs189602309	12533314	T	C
7	rs59029105	12533367	C	T
7	rs1550394	12533388	T	A
7	rs847916	12533477	C	T
7	rs16877467	12533641	C	T
7	rs1550393	12533655	C	T
7	rs1550392	12533736	T	C
7	rs114189253	12533888	A	T
7	rs79573674	12533981	A	G
7	rs17448913	12533984	C	T
7	rs189338333	12534052	A	G
7	rs532405736	12534388	T	C
7	rs847915	12534590	C	T
7	rs181570667	12534592	C	T
7	rs13242204	12534782	A	G
7	rs4721105	12534881	T	C
7	rs10950403	12534896	G	C
7	rs847914	12534936	C	T
7	rs4721106	12535053	C	T
7	rs4721107	12535105	G	T
7	rs186262378	12535107	C	T
7	rs6977059	12535157	G	T
7	rs10499426	12535237	C	G
7	rs4721108	12535247	T	C
7	rs6977228	12535253	T	C
7	rs6961238	12535428	T	C
7	rs191115562	12535515	C	T
7	rs546147528	12535555	T	A
7	rs10236896	12535556	A	T
7	rs34915661	12535583	G	A
7	rs10280210	12535594	G	C
7	rs567055175	12535621	A	G
7	rs564018137	12535737	C	G
7	rs2883955	12535742	A	G
7	rs34868445	12535798	A	C
7	rs10250893	12535822	C	A
7	rs35589221	12535841	G	T
7	rs4721109	12535844	T	C
7	rs10499427	12535943	C	G
7	rs187496107	12535961	C	G
7	rs1899030	12535971	C	T
7	rs10280738	12536001	T	C
7	rs34644264	12536090	A	C
7	rs192867466	12536134	T	C
7	rs17192277	12536154	G	T
7	rs17277369	12536192	G	A
7	rs76567462	12536279	A	C
7	rs144239230	12536314	A	G
7	rs16877494	12536330	A	G
7	rs12699388	12536336	C	T
7	rs556952721	12536427	C	T
7	rs79081603	12536586	G	T
7	rs1992308	12536681	G	A
7	rs542270127	12537036	T	C
7	rs567250147	12537222	T	C
7	rs7458028	12537314	T	G
7	rs373868076	12537329	C	T
7	rs62449544	12537338	G	C
7	rs370450364	12537455	T	C
7	rs9768172	12537466	T	C
7	rs9768174	12537500	A	C
7	rs539385592	12537518	T	C
7	rs9768198	12537548	C	G
7	rs9639130	12537607	G	C
7	rs13226430	12537652	A	G
7	rs574851457	12537801	A	G
7	rs376791771	12537822	T	C
7	rs200310437	12537894	A	G
7	rs9639131	12538081	C	G
7	rs546713593	12538092	A	C
7	rs538644994	12538216	T	G
7	rs558539593	12538268	T	C
7	rs28877140	12538310	A	C
7	rs12667342	12538364	A	G
7	rs560205168	12538385	C	A
7	rs530732728	12538514	C	G
7	rs373048016	12538675	G	C
7	rs529887452	12538703	A	G
7	rs546774692	12538724	G	A
7	rs566572658	12538756	G	A
7	rs182085538	12538777	C	A
7	rs566489344	12538929	G	A
7	rs558906022	12539002	C	T
7	rs145050051	12539290	G	A
7	rs575063630	12539442	A	C
7	rs556319441	12539455	G	A
7	rs544219354	12539564	A	G
7	rs370542530	12539624	A	T
7	rs377097092	12539771	T	A
7	rs76813424	12539932	T	G
7	rs148814363	12539964	G	C
7	rs547837090	12539987	A	G
7	rs145179551	12539991	T	C
7	rs190378639	12540000	A	G
7	rs200579062	12540033	G	A
7	rs367648662	12540192	G	T
7	rs201533144	12540217	A	G
7	rs181563795	12540245	T	A
7	rs532342388	12540260	T	C
7	rs140688501	12540337	C	T
7	rs370203222	12540548	C	G
7	rs528015566	12540598	G	A
7	rs186620263	12540603	T	A
7	rs570152006	12540779	A	C
7	rs376726620	12540962	C	T
7	rs62449546	12540967	T	C
7	rs562848049	12541053	A	T
7	rs62449547	12541128	G	T
7	rs36170929	12541187	A	G
7	rs62449549	12541237	A	G
7	rs62449550	12541262	T	C
7	rs561377805	12541431	A	G
7	rs200995806	12541907	T	C
7	rs533428137	12541925	G	T
7	rs368162802	12541946	C	T
7	rs535971610	12542119	T	C
7	rs202210929	12542135	G	A
7	rs148129209	12542260	T	G
7	rs556359896	12542290	C	A
7	rs7808936	12542293	C	T
7	rs12154825	12542345	A	C
7	rs6960710	12542409	T	C
7	rs7793856	12542467	A	C
7	rs7794096	12542470	C	G
7	rs36162001	12542507	T	C
7	rs571536201	12542603	A	G
7	rs12535211	12542617	A	C
7	rs7777115	12542625	C	T
7	rs571821122	12542723	T	G
7	rs12155457	12542796	G	A
7	rs6943395	12542805	C	T
7	rs6961609	12542818	C	G
7	rs10250803	12542866	T	C
7	rs57613642	12542960	G	A
7	rs551884555	12542981	C	T
7	rs73058736	12543041	T	C
7	rs13246109	12543120	G	A
7	rs117199850	12543128	A	G
7	rs118137353	12543130	A	G
7	rs13245890	12543134	C	A
7	rs562116283	12543177	T	G
7	rs7778131	12543233	G	T
7	rs7798779	12543490	G	A
7	rs11977987	12543665	A	G
7	rs17166119	12543794	G	A
7	rs17192389	12543936	G	A
7	rs530026558	12544015	A	G
7	rs191369266	12544053	T	C
7	rs4721111	12544057	A	G
7	rs536264394	12544472	T	C
7	rs1440027	12544545	C	T
7	rs17166122	12544570	C	T
7	rs560080923	12544977	C	T
7	rs17192465	12545109	A	G
7	rs181316882	12545139	G	C
7	rs562415945	12545349	G	T
7	rs17192500	12545379	G	A
7	rs546650358	12545405	C	A
7	rs10240910	12545423	A	G
7	rs146890744	12545501	G	A
7	rs17166125	12545583	A	T
7	rs180747418	12545745	A	G
7	rs7782476	12545781	C	A
7	rs10241450	12545856	A	G
7	rs577228688	12545861	A	G
7	rs6415233	12545880	G	A
7	rs143308182	12545898	T	C
7	rs7801987	12546021	C	T
7	rs540386264	12546022	A	G
7	rs62449551	12546042	G	A
7	rs562328473	12546089	T	A
7	rs532059766	12546105	A	G
7	rs4304238	12546132	G	C
7	rs190600493	12546363	A	G
7	rs12669079	12546432	C	G
7	rs576904795	12546456	T	C
7	rs182803592	12546477	A	G
7	rs187086571	12546483	A	G
7	rs191485104	12546531	A	G
7	rs570943870	12546656	A	G
7	rs182117197	12546723	A	G
7	rs189066317	12546752	G	C
7	rs149291343	12546800	T	G
7	rs555996360	12546828	A	G
7	rs528003985	12546889	A	G
7	rs7787895	12546958	G	A
7	rs549426871	12547122	T	C
7	rs7807254	12547159	C	T
7	rs117099197	12547176	T	G
7	rs7788605	12547207	A	G
7	rs12699389	12547321	C	T
7	rs554976069	12547341	T	C
7	rs7792086	12547343	T	A
7	rs529442166	12547472	T	C
7	rs10249133	12547479	T	C
7	rs551711178	12547494	G	T
7	rs193146071	12547577	A	G
7	rs185638747	12547647	G	A
7	rs11983536	12547738	G	A
7	rs17166135	12547859	T	A
7	rs17166136	12547892	T	A
7	rs10249671	12547917	T	C
7	rs559895414	12547978	A	T
7	rs17278049	12548021	C	T
7	rs151112661	12548050	C	T
7	rs79019740	12548243	A	T
7	rs182302835	12548466	C	T
7	rs182905684	12548716	A	G
7	rs185735117	12548740	T	G
7	rs556961422	12548845	A	T
7	rs190058982	12549002	T	C
7	rs10224788	12549293	G	A
7	rs73058742	12549521	A	G
7	rs184205568	12549930	G	C
7	rs187036543	12550111	G	A
7	rs550683434	12550166	C	A
7	rs191877344	12550388	A	T
7	rs552773514	12550535	G	A
7	rs7808185	12550763	A	G
7	rs565115139	12550783	G	A
7	rs560973014	12550809	C	A
7	rs559878889	12550899	G	T
7	rs7808127	12551011	G	A
7	rs10262409	12551205	T	C
7	rs566023503	12551377	C	T
7	rs13232421	12551404	A	G
7	rs190595738	12551408	C	T
7	rs181399016	12551409	A	G
7	rs186419549	12551417	T	G
7	rs531856285	12551439	G	A
7	rs145959168	12551483	C	T
7	rs556559389	12551518	T	C
7	rs535502790	12551523	A	G
7	rs10281486	12551538	T	C
7	rs77267895	12551583	T	A
7	rs540377341	12551592	A	G
7	rs60648807	12551644	A	G
7	rs58057504	12551653	C	G
7	rs142437294	12551693	A	G
7	rs371518568	12551726	A	T
7	rs13247187	12551851	C	T
7	rs13232817	12551909	A	C
7	rs111731865	12552030	A	T
7	rs193078585	12552059	T	C
7	rs117398685	12552164	G	A
7	rs529314850	12552274	G	T
7	rs188155092	12552314	G	A
7	rs6460957	12552527	A	C
7	rs61155745	12552614	A	G
7	rs557309723	12552693	G	T
7	rs114940040	12552706	C	T
7	rs570365581	12552801	A	C
7	rs6968774	12552917	A	T
7	rs34642770	12553027	T	A
7	rs12531198	12553243	C	T
7	rs142375430	12553353	A	G
7	rs150190499	12553392	T	C
7	rs7805820	12553438	T	A
7	rs7456349	12553487	A	G
7	rs565601325	12553490	A	G
7	rs10274348	12553493	A	G
7	rs374262710	12553494	C	T
7	rs367776238	12553498	C	T
7	rs545404825	12553555	T	G
7	rs112441913	12553621	A	G
7	rs2356172	12553630	G	T
7	rs55702491	12553668	A	T
7	rs117274746	12553775	C	A
7	rs537787130	12553825	C	T
7	rs7787913	12553991	T	G
7	rs186398049	12554112	A	G
7	rs10275113	12554116	G	A
7	rs73058746	12554204	G	A
7	rs76532057	12554235	C	T
7	rs28411157	12554310	A	C
7	rs180879219	12554400	A	G
7	rs530308526	12554605	T	A
7	rs118111688	12554637	T	A
7	rs113773506	12555029	A	G
7	rs4642539	12555072	G	A
7	rs191685225	12555108	T	C
7	rs56303978	12555194	A	G
7	rs73058747	12555202	T	C
7	rs145548815	12555291	T	A
7	rs11979246	12555364	A	C
7	rs28821013	12555576	C	A
7	rs28875203	12555629	T	C
7	rs4719321	12555705	T	C
7	rs111724278	12555709	C	T
7	rs544721807	12555856	T	G
7	rs12667044	12556190	G	A
7	rs10950405	12556369	G	A
7	rs12155461	12556522	A	T
7	rs147547818	12556609	C	G
7	rs117989566	12556683	A	G
7	rs190493111	12556737	A	C
7	rs192925640	12556757	A	G
7	rs12537718	12556765	T	C
7	rs541596204	12556768	A	G
7	rs185103493	12556804	T	C
7	rs189985052	12556968	T	G
7	rs572616093	12557012	G	A
7	rs77186747	12557056	T	C
7	rs149802538	12557149	C	T
7	rs562038332	12557293	G	T
7	rs569609463	12557521	T	G
7	rs535446653	12557563	T	G
7	rs574882061	12557775	G	A
7	rs186336718	12557841	A	G
7	rs543995152	12557854	A	G
7	rs77465230	12557873	G	T
7	rs574023356	12557893	A	G
7	rs543034476	12557895	G	A
7	rs13235488	12557925	G	A
7	rs1440029	12557976	A	G
7	rs557253459	12558307	C	G
7	rs529032521	12558694	T	C
7	rs73058753	12558712	A	G
7	rs57530289	12558770	G	A
7	rs76207782	12558779	T	C
7	rs118096857	12558794	G	A
7	rs75009828	12558834	A	C
7	rs73058755	12558837	T	C
7	rs555182269	12558848	G	T
7	rs191516348	12558854	C	A
7	rs117371144	12559319	C	T
7	rs4602787	12559420	T	C
7	rs57493348	12559421	A	G
7	rs10277244	12559444	T	G
7	rs7809586	12559571	C	T
7	rs375446115	12559612	C	T
7	rs11983218	12559654	A	G
7	rs36009021	12559685	C	T
7	rs137979430	12559697	G	C
7	rs118158887	12559751	C	G
7	rs1899035	12559810	G	C
7	rs115136453	12559827	A	C
7	rs10234141	12559831	G	T
7	rs10950406	12559990	A	G
7	rs191481349	12560002	T	C
7	rs182116778	12560023	G	C
7	rs532155566	12560124	T	A
7	rs80107350	12560316	G	A
7	rs568437246	12560468	C	T
7	rs113563938	12560554	T	A
7	rs12699391	12560908	C	T
7	rs1440028	12561030	A	G
7	rs562121924	12561072	T	A
7	rs567788802	12561452	G	T
7	rs147316658	12561507	C	G
7	rs542020305	12561860	C	T
7	rs562183188	12561862	A	T
7	rs527763808	12561864	A	T
7	rs541471389	12561868	A	C
7	rs12699392	12561888	C	T
7	rs7801809	12562063	A	G
7	rs12671228	12562465	C	A
7	rs1992310	12562466	T	C
7	rs139302641	12562482	C	T
7	rs1992309	12562500	G	T
7	rs180880246	12562751	C	T
7	rs543206133	12562806	G	A
7	rs56188753	12563281	T	G
7	rs4721113	12563534	T	G
7	rs4721114	12563558	G	A
7	rs62449553	12563564	A	G
7	rs4721115	12563883	C	T
7	rs140777833	12564115	T	C
7	rs12699393	12564128	C	T
7	rs74546953	12564176	G	A
7	rs146911940	12564384	T	G
7	rs4403316	12564459	T	A
7	rs190731588	12564694	A	C
7	rs536334556	12564751	A	G
7	rs10452766	12564868	C	G
7	rs7458992	12564883	T	C
7	rs6956567	12564961	C	T
7	rs10280006	12565344	G	A
7	rs142878651	12565568	G	C
7	rs7777458	12565655	C	T
7	rs146082384	12565688	T	C
7	rs191846758	12565821	G	A
7	rs74722229	12565923	C	T
7	rs73058768	12566067	G	A
7	rs10251130	12566107	G	A
7	rs140043238	12566111	C	T
7	rs10237508	12566155	C	T
7	rs143582919	12566177	A	T
7	rs531756603	12566396	C	T
7	rs200611165	12566407	T	A
7	rs546860657	12566591	G	A
7	rs370780645	12566858	T	G
7	rs540528282	12567072	A	T
7	rs554130568	12567074	C	G
7	rs374679660	12567075	G	A
7	rs139275609	12567172	T	C
7	rs527636113	12567242	A	G
7	rs577448701	12567981	C	A
7	rs12699396	12568138	C	A
7	rs12699397	12568151	C	T
7	rs12699398	12568228	T	C
7	rs547059726	12568524	G	C
7	rs4291161	12568567	C	A
7	rs577921997	12568771	C	T
7	rs190715441	12568793	C	G
7	rs187486183	12568912	C	T
7	rs4425650	12568927	A	G
7	rs570338195	12569135	G	A
7	rs184971734	12569228	A	G
7	rs187834838	12569238	A	G
7	rs6960644	12569268	G	T
7	rs143441027	12569271	C	G
7	rs564176470	12569440	A	G
7	rs188280716	12569568	A	G
7	rs535184849	12569569	A	C
7	rs75674870	12569753	G	A
7	rs189193224	12569979	G	A
7	rs536214059	12570124	T	C
7	rs572283918	12570283	C	G
7	rs181565250	12570370	G	T
7	rs4365982	12570377	G	A
7	rs4424142	12570389	A	T
7	rs563337769	12570470	T	C
7	rs11771290	12570647	C	A
7	rs79858882	12570758	G	T
7	rs10242486	12570950	C	G
7	rs12699400	12571085	G	A
7	rs11764649	12571089	A	G
7	rs545691501	12571235	T	A
7	rs55844701	12571300	A	G
7	rs55845368	12571593	T	C
7	rs7789032	12571779	T	C
7	rs575518184	12571829	T	A
7	rs183384064	12571830	C	A
7	rs565292744	12571854	A	G
7	rs540730948	12571890	G	A
7	rs528956883	12571897	T	C
7	rs35265824	12571952	G	A
7	rs183250768	12571957	T	C
7	rs142706627	12571971	T	C
7	rs577845915	12571979	T	G
7	rs536024013	12571981	T	C
7	rs150584714	12572007	G	C
7	rs192794393	12572150	A	G
7	rs560669768	12572282	G	A
7	rs79447773	12572457	A	T
7	rs74722865	12572480	T	G
7	rs185009463	12572489	G	C
7	rs10250755	12572742	A	G
7	rs184989796	12572791	C	G
7	rs144905172	12572880	A	G
7	rs568585321	12572886	A	G
7	rs6460958	12572904	G	A
7	rs112016659	12573034	G	C
7	rs577379615	12573046	T	C
7	rs12699401	12573119	A	G
7	rs185370610	12573174	A	G
7	rs576598102	12573183	T	C
7	rs200010912	12573205	T	C
7	rs113578282	12573206	A	G
7	rs7798864	12573364	T	G
7	rs188230403	12573378	A	G
7	rs370084048	12573422	A	G
7	rs4721116	12573432	A	G
7	rs180712617	12573789	G	A
7	rs62448289	12573895	A	G
7	rs541573122	12573904	C	G
7	rs4721117	12573909	T	C
7	rs550452817	12574031	T	C
7	rs149556766	12574070	A	C
7	rs4721119	12574123	T	G
7	rs73680834	12574130	G	A
7	rs6967244	12574281	G	C
7	rs565102406	12574387	C	T
7	rs75992994	12574391	T	C
7	rs4721120	12574446	A	G
7	rs563943767	12574486	A	G
7	rs140600487	12574563	G	A
7	rs142851040	12574570	G	C
7	rs12699402	12574572	C	G
7	rs77507147	12574588	A	G
7	rs575914701	12574607	G	A
7	rs75643299	12574636	C	G
7	rs77025886	12574705	G	A
7	rs60395472	12574713	C	T
7	rs10266382	12574933	A	G
7	rs62448290	12574988	T	G
7	rs10252948	12575214	T	C
7	rs10253066	12575273	C	T
7	rs186933894	12575363	C	G
7	rs73058784	12575468	T	C
7	rs191501823	12575582	G	A
7	rs61126179	12575663	G	A
7	rs78793384	12575729	C	G
7	rs187916354	12575869	T	C
7	rs185619029	12575951	C	G
7	rs146854630	12576052	T	C
7	rs565142443	12576226	C	T
7	rs10241661	12576304	T	C
7	rs62448292	12576344	A	G
7	rs10274069	12576351	G	A
7	rs143729072	12576369	G	A
7	rs184031433	12576432	T	C
7	rs567231770	12576621	T	C
7	rs148111120	12576638	G	C
7	rs538958140	12576708	G	A
7	rs558793374	12576770	C	A
7	rs183791290	12576807	T	G
7	rs115639832	12576824	A	G
7	rs189414825	12576855	C	T
7	rs111574235	12576947	A	G
7	rs117045293	12577134	A	C
7	rs566149097	12577188	G	A
7	rs566419167	12577203	C	A
7	rs538472556	12577438	G	T
7	rs7811242	12577539	C	T
7	rs554517017	12577610	C	G
7	rs75744355	12577622	C	T
7	rs6979769	12577800	A	T
7	rs138990738	12577903	T	G
7	rs569257916	12578131	A	G
7	rs73058789	12578167	A	G
7	rs73058792	12578179	C	G
7	rs77688124	12578371	T	G
7	rs114530474	12578423	T	C
7	rs554401568	12578458	T	G
7	rs114422557	12578497	C	T
7	rs78134040	12578538	T	A
7	rs148639605	12578662	T	C
7	rs117950449	12578707	A	G
7	rs115796213	12578783	G	C
7	rs529719332	12578816	T	C
7	rs117489144	12578863	A	G
7	rs146670943	12578871	A	G
7	rs139066685	12578947	A	G
7	rs571070633	12578959	T	A
7	rs10224286	12579007	A	G
7	rs7798764	12579321	G	A
7	rs576653483	12579348	A	G
7	rs62448293	12579513	C	T
7	rs190937018	12579525	G	A
7	rs10081298	12579622	T	C
7	rs149167084	12579689	A	T
7	rs2159043	12580007	T	G
7	rs75531432	12580163	C	T
7	rs73058794	12580311	C	T
7	rs73058796	12580512	T	A
7	rs2254159	12580554	T	G
7	rs184177909	12580646	C	T
7	rs73058797	12580745	T	G
7	rs73058799	12580805	G	A
7	rs191845597	12580865	G	C
7	rs10262356	12581042	G	A
7	rs148057208	12581290	G	A
7	rs181616534	12581520	A	G
7	rs150565620	12581800	T	C
7	rs114972553	12581896	C	T
7	rs13233159	12582098	G	C
7	rs531401409	12582107	A	T
7	rs73060603	12582136	T	C
7	rs550613353	12582337	T	C
7	rs114898426	12582388	T	C
7	rs191071582	12582402	T	C
7	rs73060604	12582455	G	T
7	rs183198388	12582481	A	G
7	rs115626204	12582553	G	A
7	rs75122697	12582572	C	T
7	rs564945135	12582685	G	C
7	rs547358537	12582748	C	T
7	rs546186747	12582822	T	C
7	rs538956288	12582879	C	T
7	rs183097495	12583003	T	C
7	rs114452052	12583035	A	G
7	rs7782523	12583045	T	C
7	rs2108554	12583080	C	T
7	rs74320365	12583153	G	T
7	rs143984469	12583229	T	A
7	rs7801923	12583284	T	A
7	rs529744062	12583298	A	G
7	rs55657832	12583351	T	C
7	rs73060605	12583406	C	T
7	rs117095187	12583417	C	G
7	rs188129807	12583586	G	A
7	rs118042551	12583844	T	C
7	rs548564943	12583898	A	G
7	rs116633399	12583920	A	G
7	rs7787790	12584148	C	G
7	rs189171330	12584247	G	C
7	rs56344052	12584385	G	A
7	rs77807612	12584569	C	A
7	rs78621540	12584675	A	T
7	rs78887481	12584690	G	T
7	rs538079497	12584764	T	C
7	rs117788620	12584800	G	A
7	rs116565619	12584848	C	T
7	rs555961965	12585110	T	C
7	rs77885356	12585201	G	A
7	rs117614902	12585433	T	C
7	rs10215808	12585445	C	A
7	rs570037185	12585486	T	C
7	rs116337665	12585541	G	A
7	rs143172406	12585575	A	G
7	rs148254536	12585711	A	G
7	rs141731007	12585909	C	T
7	rs572036629	12585930	G	A
7	rs10276539	12585998	T	C
7	rs75766436	12586430	A	G
7	rs79729118	12586637	T	C
7	rs74297235	12586640	A	G
7	rs542737887	12586924	C	T
7	rs73060608	12587219	G	A
7	rs10238819	12587366	C	A
7	rs75095319	12587380	A	G
7	rs529580696	12587409	C	T
7	rs10268418	12587422	C	T
7	rs10225237	12587425	T	G
7	rs150511906	12587465	T	A
7	rs139444298	12587526	C	G
7	rs10216018	12587656	G	T
7	rs73060610	12587678	G	A
7	rs73060611	12587696	C	T
7	rs28447340	12587749	C	T
7	rs2079561	12587947	G	A
7	rs2079562	12588036	C	G
7	rs186151035	12588114	T	C
7	rs78322561	12588169	G	C
7	rs190566194	12588224	C	T
7	rs56060724	12588378	A	G
7	rs78695542	12588402	C	G
7	rs551218841	12588613	T	C
7	rs73060615	12588833	A	C
7	rs151042884	12588855	T	C
7	rs73060617	12588897	C	G
7	rs73060619	12588913	T	C
7	rs73060620	12588921	G	C
7	rs73060621	12589032	G	C
7	rs112297636	12589069	G	C
7	rs145615680	12589107	G	C
7	rs545182716	12589134	G	C
7	rs140367020	12589200	T	G
7	rs188004247	12589251	C	G
7	rs79375240	12589319	T	C
7	rs538909470	12589323	C	T
7	rs73060622	12589358	G	A
7	rs28696792	12589434	T	C
7	rs116234739	12589464	G	A
7	rs575067071	12589580	G	C
7	rs145455529	12589784	T	A
7	rs142471773	12589952	G	A
7	rs13243276	12590047	T	C
7	rs543992825	12590173	C	A
7	rs554220046	12590283	T	C
7	rs543019357	12590324	G	C
7	rs10280958	12590384	C	G
7	rs202076702	12590498	T	G
7	rs6944693	12590531	T	C
7	rs7796394	12590992	A	G
7	rs11773705	12590994	G	A
7	rs10282030	12591032	G	A
7	rs10238461	12591049	T	C
7	rs185473580	12591052	A	G
7	rs10281851	12591098	C	T
7	rs10252287	12591125	A	G
7	rs533207784	12591135	T	G
7	rs10238578	12591140	T	C
7	rs10252395	12591161	A	G
7	rs554570365	12591185	A	T
7	rs181530751	12591200	A	G
7	rs10282066	12591236	C	T
7	rs117250708	12591297	G	A
7	rs7800736	12591475	G	A
7	rs55967448	12591492	T	C
7	rs76919151	12591506	G	A
7	rs10255703	12591553	A	G
7	rs10255870	12591704	A	T
7	rs10242290	12591748	T	A
7	rs547568643	12591776	G	A
7	rs10226770	12591794	C	G
7	rs10226877	12591841	C	G
7	rs142271826	12591954	C	T
7	rs58702782	12592084	G	A
7	rs151236091	12592097	A	G
7	rs186300490	12592284	G	C
7	rs529110222	12592461	A	C
7	rs7788802	12592553	T	C
7	rs115572205	12592630	C	A
7	rs73306910	12592663	C	G
7	rs79572343	12592754	G	C
7	rs7806301	12592828	G	A
7	rs117012007	12592846	G	A
7	rs7806067	12592859	C	T
7	rs577628378	12592889	T	A
7	rs7806090	12592956	A	G
7	rs116310181	12592989	C	T
7	rs10260378	12593020	A	G
7	rs145523188	12593076	C	T
7	rs183875726	12593157	C	T
7	rs570204775	12593167	C	A
7	rs73060628	12593194	C	T
7	rs1034854	12593214	A	C
7	rs187147923	12593244	C	A
7	rs573014477	12593433	C	T
7	rs187032778	12593525	C	A
7	rs62448294	12593640	C	G
7	rs61090575	12593692	T	C
7	rs552045033	12593724	G	A
7	rs2079563	12593744	A	G
7	rs2079564	12593784	A	C
7	rs2079565	12593805	C	T
7	rs111417263	12593883	A	T
7	rs74603156	12593920	G	T
7	rs117635115	12593985	C	T
7	rs528672989	12594004	G	C
7	rs6979633	12594062	C	A
7	rs61349429	12594281	A	C
7	rs143446015	12594283	A	G
7	rs73060633	12594354	G	A
7	rs137873505	12594415	G	T
7	rs193292951	12594440	G	A
7	rs538147109	12594464	C	T
7	rs554842258	12594573	A	T
7	rs185494493	12594649	T	C
7	rs10275976	12594686	A	C
7	rs188765273	12594696	T	C
7	rs10246516	12594785	T	A
7	rs150653710	12594878	A	G
7	rs6460959	12594886	G	T
7	rs6460960	12594913	G	T
7	rs6460961	12594923	T	C
7	rs184051954	12595046	A	C
7	rs114192509	12595092	T	C
7	rs73060639	12595220	A	G
7	rs6460962	12595232	G	T
7	rs7790021	12595263	C	T
7	rs7809005	12595270	T	C
7	rs553286421	12595309	C	T
7	rs7789892	12595314	A	T
7	rs10279808	12595455	T	C
7	rs545847975	12595466	A	G
7	rs146512519	12595477	A	T
7	rs182542549	12595599	G	T
7	rs552175988	12595712	T	C
7	rs6943320	12595716	T	C
7	rs6961575	12595938	A	C
7	rs140203447	12595949	T	C
7	rs191931689	12595982	A	G
7	rs6961909	12596096	A	C
7	rs6962046	12596132	C	G
7	rs137939028	12596152	A	G
7	rs141946765	12596159	T	C
7	rs116757174	12596333	T	C
7	rs117587867	12596361	C	T
7	rs563948513	12596400	C	T
7	rs6948266	12596455	T	A
7	rs147125246	12596516	T	C
7	rs11760555	12596535	C	T
7	rs11764174	12596616	T	C
7	rs11760651	12596648	G	T
7	rs117391265	12596676	C	G
7	rs572007072	12596708	C	G
7	rs10225555	12596757	T	C
7	rs59589049	12596768	C	T
7	rs190689961	12596786	C	T
7	rs568998210	12596787	G	C
7	rs562121325	12596918	T	C
7	rs7782988	12597056	T	G
7	rs34155826	12597115	A	G
7	rs73060649	12597339	G	C
7	rs10229088	12597374	C	G
7	rs10258378	12597380	A	G
7	rs10229333	12597425	G	A
7	rs193165616	12597438	G	T
7	rs10245022	12597553	C	T
7	rs80158546	12597700	G	A
7	rs10081201	12597711	G	A
7	rs73060658	12597789	A	T
7	rs6971970	12597812	C	T
7	rs75480950	12597850	A	G
7	rs6972135	12597880	G	C
7	rs6972418	12597907	A	G
7	rs73060662	12597945	A	G
7	rs578110694	12597957	G	A
7	rs180770378	12598027	T	C
7	rs115910832	12598035	A	G
7	rs73060664	12598100	T	A
7	rs6972477	12598107	C	G
7	rs556761116	12598238	C	G
7	rs11761738	12598277	A	G
7	rs538939220	12598291	A	G
7	rs62448295	12598409	A	G
7	rs145578215	12598437	T	C
7	rs10233337	12598502	C	T
7	rs545291623	12598503	A	G
7	rs11973033	12598539	T	C
7	rs190191485	12598567	G	C
7	rs73680844	12598838	G	A
7	rs148871712	12598922	G	T
7	rs537423894	12598934	G	A
7	rs574035914	12598979	A	C
7	rs10237637	12599381	T	G
7	rs56122651	12599510	G	C
7	rs73060673	12599536	G	C
7	rs77797303	12599600	C	T
7	rs73060675	12599790	G	A
7	rs185586907	12599817	C	T
7	rs573025463	12599900	C	A
7	rs75054659	12599964	G	A
7	rs558738295	12599987	C	A
7	rs73060678	12600002	G	C
7	rs10253924	12600031	A	T
7	rs73060679	12600087	T	A
7	rs60516001	12600172	A	G
7	rs566589442	12600507	G	A
7	rs73060680	12600615	G	A
7	rs145773385	12600621	A	G
7	rs76111762	12600701	T	C
7	rs576962549	12600749	C	G
7	rs562641260	12600766	T	A
7	rs57694960	12600889	T	C
7	rs150263663	12600922	G	A
7	rs555158465	12600977	T	C
7	rs138906490	12601038	C	A
7	rs73060684	12601053	T	C
7	rs113034329	12601148	G	A
7	rs115807023	12601156	T	A
7	rs182614813	12601170	T	C
7	rs561265894	12601217	C	A
7	rs531840090	12601229	A	C
7	rs568666882	12601250	T	G
7	rs73060686	12601278	A	G
7	rs539407257	12601317	G	A
7	rs564277603	12601372	T	C
7	rs41379149	12601529	T	G
7	rs74608265	12601925	G	A
7	rs184827654	12602080	T	C
7	rs181489586	12602098	T	C
7	rs10276226	12602211	A	G
7	rs114521833	12602289	T	C
7	rs181337934	12602376	G	A
7	rs41356146	12602435	A	C
7	rs28575127	12602541	C	T
7	rs535403868	12602542	A	G
7	rs56274604	12602587	C	T
7	rs73680846	12602809	A	C
7	rs55682719	12602931	T	G
7	rs73060693	12603179	G	C
7	rs190570394	12603323	A	T
7	rs73060694	12603338	C	T
7	rs551045615	12603356	G	A
7	rs571281705	12603430	G	T
7	rs73060696	12603493	T	A
7	rs6965970	12603556	T	C
7	rs145235004	12603612	A	C
7	rs73060699	12603757	T	C
7	rs543957450	12603854	G	A
7	rs79876859	12603873	C	T
7	rs61124922	12603883	T	C
7	rs6460963	12603885	C	T
7	rs563696817	12603903	C	T
7	rs528054289	12603954	G	T
7	rs7782451	12603986	C	T
7	rs73062604	12603991	A	G
7	rs71536889	12604004	A	T
7	rs534983863	12604076	C	A
7	rs113197186	12604123	T	C
7	rs6967193	12604193	A	G
7	rs57778115	12604197	A	G
7	rs7799976	12604217	T	G
7	rs6460964	12604249	A	G
7	rs539168589	12604257	A	G
7	rs530569361	12604287	C	G
7	rs6954111	12604371	G	A
7	rs538939479	12604515	G	A
7	rs115420509	12604528	G	C
7	rs6954578	12604609	C	G
7	rs56085455	12604958	C	A
7	rs79779790	12604987	G	C
7	rs6460965	12605053	G	C
7	rs112020696	12605191	T	G
7	rs74746874	12605254	C	G
7	rs118002197	12605259	T	C
7	rs73062610	12605273	A	G
7	rs192171831	12605358	T	C
7	rs185361236	12605370	C	T
7	rs181417509	12605688	C	G
7	rs6460966	12605736	G	T
7	rs138378304	12605834	A	G
7	rs76098308	12605845	C	T
7	rs138741973	12605876	G	T
7	rs540257259	12606017	T	C
7	rs117686666	12606117	G	A
7	rs144651086	12606126	G	A
7	rs546606730	12606168	T	G
7	rs566813163	12606192	G	A
7	rs532644220	12606240	G	T
7	rs148482856	12606277	T	A
7	rs150534758	12606278	T	C
7	rs57805173	12606279	A	G
7	rs138629911	12606281	C	A
7	rs112638746	12606298	T	C
7	rs186904648	12606314	A	G
7	rs113397568	12606324	T	C
7	rs139060886	12606375	T	C
7	rs112492878	12606380	T	C
7	rs140721445	12606446	A	G
7	rs145861118	12606530	T	C
7	rs78987246	12606768	A	C
7	rs540920145	12606827	T	G
7	rs1859989	12606847	C	G
7	rs1859990	12606852	A	G
7	rs59717067	12607214	A	G
7	rs577874280	12607297	A	G
7	rs56760264	12607308	G	A
7	rs73062611	12607548	T	G
7	rs188499702	12607669	A	G
7	rs193059227	12607785	A	G
7	rs7803810	12607971	A	G
7	rs17166169	12608012	C	A
7	rs17166170	12608036	T	C
7	rs140540207	12608064	T	C
7	rs7804260	12608263	A	G
7	rs74986632	12608271	G	C
7	rs77072000	12608438	A	C
7	rs550872235	12608482	A	T
7	rs181178001	12608487	G	A
7	rs148429439	12608675	A	G
7	rs75274887	12608706	G	C
7	rs111354352	12608815	G	C
7	rs7808884	12608933	T	G
7	rs182222149	12609043	G	T
7	rs57496423	12609138	T	C
7	rs572728624	12609375	T	C
7	rs79511025	12609407	T	C
7	rs544371147	12609408	A	G
7	rs3735223	12609460	T	C
7	rs3735222	12609679	A	G
7	rs77868019	12609935	A	G
7	rs2240571	12609988	G	C
7	rs10237460	12610022	C	G
7	rs10266645	12610039	G	A
7	rs141375846	12610362	A	G
7	rs17149965	12610373	A	G
7	rs77365288	12610379	C	T
7	rs575291555	12610402	T	G
7	rs76096341	12610451	A	G
7	rs149826630	12610551	G	C
7	rs116907627	12610578	T	C
7	rs2240572	12610594	G	A
7	rs186930149	12610627	T	C
7	rs80240327	12610641	A	C
7	rs74532140	12610652	T	C
7	rs552810257	12610678	T	A
7	rs569589614	12610690	C	G
7	rs373644677	12610752	A	G
7	rs73680854	12610808	C	G
7	rs560937355	12610866	A	G
7	rs2240573	12610903	T	C
7	rs2240574	12610937	G	C
7	rs2240575	12610947	A	G
7	rs576881653	12611046	T	C
7	rs12699405	12611179	T	C
7	rs6460967	12611252	T	C
7	rs115402032	12611333	C	G
7	rs80238202	12611383	T	G
7	rs73680855	12611553	T	C
7	rs527246415	12611566	G	C
7	rs570480918	12611603	A	T
7	rs74569342	12611626	T	C
7	rs11975856	12611632	A	G
7	rs117382210	12611767	G	A
7	rs553873520	12611962	G	C
7	rs138324237	12611967	C	T
7	rs115699041	12612369	T	G
7	rs34239817	12612660	A	G
7	rs7811582	12612681	C	T
7	rs55944503	12612733	A	G
7	rs73062618	12612752	G	C
7	rs78650898	12612822	A	T
7	rs74495219	12612945	A	C
7	rs138925326	12612961	C	T
7	rs78487375	12613019	A	G
7	rs4458754	12613059	T	C
7	rs114638924	12613084	A	G
7	rs56339047	12613220	G	C
7	rs1034856	12613252	T	C
7	rs73062623	12613264	G	A
7	rs531592070	12613364	T	C
7	rs180729684	12613508	G	A
7	rs116851329	12613523	A	G
7	rs58989541	12613683	G	A
7	rs28588224	12613874	T	G
7	rs190445549	12613977	T	G
7	rs537340375	12614110	G	A
7	rs577854572	12614212	G	A
7	rs73680858	12614361	A	G
7	rs73680862	12614460	T	C
7	rs2215063	12614638	A	C
7	rs530689735	12614810	C	A
7	rs79317914	12614932	A	C
7	rs190848681	12615117	T	G
7	rs55999874	12615133	T	G
7	rs12056200	12615333	G	A
7	rs182657743	12615386	A	G
7	rs1990223	12615448	T	C
7	rs57083890	12615553	A	G
7	rs17166176	12615618	C	T
7	rs1990224	12615698	T	C
7	rs1990225	12615772	C	A
7	rs10240223	12615859	A	G
7	rs11764062	12615993	T	G
7	rs191960416	12616044	A	G
7	rs17283514	12616129	G	C
7	rs73680866	12616139	A	G
7	rs7781602	12616183	G	A
7	rs568074866	12616247	A	G
7	rs147690805	12616564	T	C
7	rs78824825	12616590	C	G
7	rs73062634	12617094	C	T
7	rs55829483	12617224	G	C
7	rs77315990	12617339	G	A
7	rs991709	12617462	T	C
7	rs10248067	12617552	G	C
7	rs555659049	12617624	A	T
7	rs563065943	12617761	C	G
7	rs369821420	12617777	A	T
7	rs116948313	12617854	T	C
7	rs78219961	12618013	A	G
7	rs10248988	12618133	G	T
7	rs113996676	12618410	T	C
7	rs73062637	12618618	A	G
7	rs17166188	12618764	C	T
7	rs143587721	12618795	A	G
7	rs117528039	12618891	G	A
7	rs17166190	12618990	T	C
7	rs57969795	12619057	T	A
7	rs558050517	12619065	A	T
7	rs116023225	12619101	A	C
7	rs563188205	12619130	T	C
7	rs190532424	12619262	T	C
7	rs117327805	12619295	T	C
7	rs182721455	12619309	G	A
7	rs116647401	12619362	A	G
7	rs73062639	12619368	G	C
7	rs7784343	12619656	A	T
7	rs141731389	12619725	A	C
7	rs7801351	12619740	A	G
7	rs530823880	12619870	G	A
7	rs565842091	12620056	G	A
7	rs187984304	12620162	G	A
7	rs557398999	12620216	G	C
7	rs530112397	12620331	G	C
7	rs17283696	12620378	T	C
7	rs529243357	12620492	A	C
7	rs184982926	12620649	C	T
7	rs189312864	12620766	G	A
7	rs116532633	12620790	G	C
7	rs17283717	12620804	T	C
7	rs148570223	12620848	G	T
7	rs184720356	12620897	A	G
7	rs565057056	12621142	C	T
7	rs140826451	12621282	A	G
7	rs17283815	12621409	T	C
7	rs180700403	12621576	A	G
7	rs7794586	12621646	C	T
7	rs116357662	12621657	G	C
7	rs6460968	12621832	T	G
7	rs552199227	12621869	T	G
7	rs575630361	12622258	G	A
7	rs181846270	12622651	T	G
7	rs6946787	12622668	G	C
7	rs75737217	12622739	C	T
7	rs147303173	12622757	G	A
7	rs76189809	12622771	A	T
7	rs560652441	12622812	T	C
7	rs60906834	12622874	G	C
7	rs74399814	12623170	A	G
7	rs17355921	12623620	G	A
7	rs114254860	12623687	G	A
7	rs554939663	12623790	C	T
7	rs548601016	12623872	C	A
7	rs116529490	12623878	G	A
7	rs73062646	12624021	C	A
7	rs77083126	12624045	G	A
7	rs968792	12624302	T	C
7	rs3087643	12624356	C	T
7	rs542490293	12624575	G	A
7	rs77593242	12624643	T	C
7	rs10255606	12624843	G	C
7	rs547809775	12625037	T	C
7	rs146734791	12625092	T	C
7	rs182108013	12625164	C	T
7	rs555592246	12625227	A	T
7	rs192670324	12625284	G	A
7	rs563823763	12625321	C	A
7	rs542847609	12625409	A	C
7	rs17166200	12625479	T	C
7	rs10259184	12625543	T	C
7	rs7805093	12625828	C	G
7	rs143032221	12625840	G	A
7	rs189379669	12625893	T	G
7	rs549091436	12625915	C	T
7	rs181188876	12625946	G	A
7	rs558856471	12626290	T	C
7	rs3087766	12626301	G	A
7	rs181972774	12626322	A	G
7	rs1129315	12626638	G	C
7	rs76722815	12626731	A	G
7	rs186575374	12626881	T	G
7	rs11558844	12627005	C	T
7	rs116988288	12627009	A	G
7	rs115021506	12627010	A	T
7	rs139312262	12627082	T	C
7	rs190440136	12627083	A	G
7	rs3735221	12627102	C	A
7	rs3173628	12627245	A	G
7	rs189727838	12627272	A	G
7	rs114572404	12627392	C	T
7	rs10237916	12627433	C	A
7	rs73293087	12627497	C	T
7	rs10267708	12627542	A	G
7	rs3807863	12627560	A	G
7	rs73062655	12627819	G	A
7	rs140784844	12627855	G	A
7	rs76515721	12627898	A	G
7	rs150106828	12627970	C	T
7	rs73293093	12628369	T	C
7	rs575044482	12628535	A	G
7	rs114900863	12628760	T	G
7	rs115167269	12628807	A	G
7	rs536237604	12628897	G	A
7	rs549825977	12628952	T	C
7	rs1138963	12628993	C	T
7	rs186951089	12629289	G	T
7	rs550007053	12629355	T	C
7	rs117177531	12629478	A	G
7	rs143276097	12629497	C	T
7	rs112769043	12629568	C	A
7	rs10276230	12629624	A	G
7	rs185561371	12629673	A	G
7	rs1138910	12629758	T	G
7	rs4361677	12629769	G	C
7	rs73680873	12629854	G	A
7	rs148133586	12629980	A	G
7	rs186068499	12629982	A	G
7	rs559696505	12630157	G	A
7	rs2108553	12630202	G	C
7	rs543719573	12630317	A	G
7	rs115847415	12630367	T	C
7	rs116705892	12630449	T	C
7	rs140045395	12630597	A	G
7	rs116567895	12630830	A	G
7	rs117253839	12631301	A	G
7	rs62448299	12631311	A	G
7	rs558516062	12631603	T	C
7	rs146288545	12631637	G	T
7	rs6966584	12631646	A	G
7	rs116842313	12631762	A	C
7	rs73062658	12631790	C	G
7	rs139418495	12631821	G	A
7	rs149948342	12631822	C	T
7	rs6967031	12631920	C	T
7	rs566556400	12631928	T	G
7	rs73062660	12631991	A	G
7	rs11767472	12632084	A	G
7	rs11764374	12632085	C	T
7	rs186087872	12632150	T	G
7	rs75466697	12632231	A	G
7	rs548040504	12632330	A	G
7	rs532349380	12632379	T	C
7	rs190943120	12632466	A	G
7	rs73678503	12632554	A	G
7	rs151166320	12632572	T	G
7	rs183969672	12632654	A	G
7	rs1118998	12632767	A	G
7	rs1118999	12632774	G	C
7	rs553085388	12632819	T	G
7	rs182726268	12632918	T	C
7	rs187361883	12632920	G	T
7	rs137873370	12632940	A	G
7	rs6972630	12633058	C	T
7	rs117656273	12633088	A	G
7	rs183222659	12633160	A	T
7	rs187701917	12633208	T	C
7	rs192576530	12633295	C	T
7	rs10233553	12633377	G	T
7	rs76606668	12633389	A	G
7	rs74691287	12633514	A	G
7	rs541494588	12633519	A	G
7	rs149612316	12633577	T	A
7	rs568453189	12633736	T	C
7	rs78383707	12633761	A	G
7	rs138868454	12633812	T	G
7	rs117960888	12633908	A	G
7	rs56131067	12633955	T	C
7	rs547884587	12634162	G	A
7	rs146306990	12634189	C	A
7	rs550018859	12634212	T	C
7	rs184781089	12634259	T	C
7	rs557891933	12634283	T	G
7	rs537235984	12634348	A	G
7	rs115976782	12634357	A	G
7	rs189236291	12634421	T	C
7	rs79865925	12634478	A	G
7	rs116333353	12634832	T	C
7	rs541015926	12634916	A	G
7	rs59570234	12634938	G	A
7	rs115133154	12634952	A	G
7	rs559987012	12635039	C	A
7	rs528831428	12635042	A	T
7	rs115275911	12635189	A	C
7	rs567301338	12635206	G	A
7	rs191760298	12635321	A	G
7	rs577639120	12635362	G	A
7	rs188090662	12635421	T	C
7	rs117546728	12635461	A	G
7	rs564846877	12635574	T	G
7	rs147570564	12635952	T	G
7	rs79299379	12635963	G	T
7	rs758111	12636026	T	C
7	rs182471569	12636195	A	G
7	rs546285760	12636225	A	G
7	rs536724096	12636245	C	T
7	rs553195031	12636249	A	G
7	rs4555989	12636384	C	T
7	rs192620160	12636693	G	A
7	rs145679313	12636967	A	G
7	rs193042304	12636969	G	C
7	rs849769	12637111	C	T
7	rs77477181	12637247	C	T
7	rs191606400	12637748	G	A
7	rs144191437	12637788	C	A
7	rs115856916	12637834	T	C
7	rs74355760	12637950	A	G
7	rs702476	12637967	C	G
7	rs77222385	12638068	T	G
7	rs115212325	12638150	G	A
7	rs114257968	12638424	T	C
7	rs577989117	12638768	G	A
7	rs77769673	12638826	G	A
7	rs541919961	12638996	C	G
7	rs849770	12639113	G	C
7	rs849771	12639151	A	G
7	rs550140874	12639182	G	A
7	rs118173915	12639239	T	C
7	rs186900543	12639301	G	A
7	rs183447474	12639360	A	G
7	rs536901560	12639433	G	A
7	rs149667722	12639618	C	T
7	rs192911263	12639654	T	A
7	rs145439687	12639702	A	G
7	rs553645049	12639817	T	C
7	rs534880230	12639822	A	G
7	rs551504097	12639919	G	T
7	rs4721123	12640037	A	G
7	rs849772	12640105	C	T
7	rs113568383	12640154	T	C
7	rs73062671	12640155	A	G
7	rs530547167	12640473	G	C
7	rs849773	12640490	T	A
7	rs140655949	12640562	G	A
7	rs34199326	12640647	T	C
7	rs117807341	12640805	T	C
7	rs560078694	12640837	C	G
7	rs74602463	12641111	G	A
7	rs10241553	12641202	T	C
7	rs148112092	12641262	A	G
7	rs849774	12641456	T	A
7	rs138695906	12641681	T	C
7	rs149332123	12641682	A	G
7	rs560807874	12641689	C	G
7	rs10274665	12641816	G	A
7	rs532247579	12641835	A	G
7	rs7787788	12642022	G	A
7	rs148640868	12642076	C	T
7	rs539357865	12642173	T	C
7	rs532185021	12642198	A	G
7	rs569741477	12642359	T	C
7	rs562739335	12642860	A	C
7	rs534981486	12642862	T	C
7	rs849775	12642930	T	C
7	rs188786958	12642949	C	T
7	rs73294923	12643186	G	C
7	rs553382789	12643240	T	A
7	rs111358894	12643278	C	A
7	rs541715638	12643385	T	C
7	rs849776	12643396	T	C
7	rs548421392	12643679	T	A
7	rs849777	12643724	G	A
7	rs527407828	12643791	G	A
7	rs182593832	12643814	C	G
7	rs149171212	12643933	C	T
7	rs7798406	12644033	A	G
7	rs78038322	12644253	A	G
7	rs849778	12644334	G	T
7	rs141537412	12644375	A	G
7	rs555565395	12644446	G	A
7	rs76040037	12644499	C	T
7	rs849779	12644502	T	C
7	rs147022493	12644550	G	A
7	rs541943228	12644563	T	C
7	rs117674262	12644616	T	C
7	rs12537710	12644635	T	A
7	rs143692286	12644762	C	T
7	rs184678052	12644802	G	T
7	rs35276799	12644833	C	T
7	rs189092555	12644879	C	T
7	rs193288529	12644917	A	G
7	rs138570307	12644920	T	C
7	rs117489588	12644966	T	G
7	rs528887572	12645059	C	T
7	rs76729558	12645199	A	T
7	rs35193554	12645307	A	G
7	rs10268615	12645380	G	A
7	rs563970002	12645389	G	A
7	rs182441654	12645390	G	A
7	rs549152276	12645400	G	A
7	rs148412824	12645451	T	A
7	rs849780	12645621	A	G
7	rs190547624	12645890	A	G
7	rs11981341	12645987	T	A
7	rs565758231	12646049	G	T
7	rs78933427	12646313	A	G
7	rs1524935	12646398	T	A
7	rs849781	12646423	T	G
7	rs849782	12646473	C	T
7	rs187362894	12646476	A	G
7	rs191542455	12646639	A	C
7	rs117524267	12646695	A	G
7	rs573530410	12647242	G	C
7	rs145923658	12647277	G	A
7	rs560701977	12647379	A	G
7	rs182928828	12647517	T	C
7	rs149809368	12647800	A	T
7	rs6978454	12647933	C	T
7	rs145761655	12647935	T	C
7	rs849783	12648022	C	T
7	rs574238872	12648150	C	T
7	rs147659027	12648278	G	A
7	rs192213991	12648292	T	C
7	rs142294806	12648297	C	T
7	rs11977329	12648391	T	C
7	rs849784	12648392	A	G
7	rs538914412	12648474	C	G
7	rs185699934	12648475	G	T
7	rs10487760	12648512	A	G
7	rs2356490	12648614	G	A
7	rs576436831	12648656	G	A
7	rs117330437	12648813	T	G
7	rs849785	12648970	T	C
7	rs76909560	12649008	A	G
7	rs184710965	12649226	C	T
7	rs574893774	12649369	G	T
7	rs73294941	12649609	A	G
7	rs547108697	12649673	T	C
7	rs2041117	12649997	A	G
7	rs143098310	12650103	C	T
7	rs562703112	12650114	T	C
7	rs142407453	12650371	G	C
7	rs849786	12650402	G	C
7	rs849787	12650430	G	A
7	rs4721125	12650579	A	G
7	rs6956491	12650851	C	T
7	rs1524934	12651078	G	A
7	rs117496984	12651213	A	G
7	rs849788	12651358	G	A
7	rs849789	12651505	T	G
7	rs74454100	12651633	C	T
7	rs6979260	12651683	G	A
7	rs2691823	12651816	A	G
7	rs143555497	12651822	G	A
7	rs6979992	12651892	A	G
7	rs144659673	12651991	G	A
7	rs117953691	12652144	G	A
7	rs849790	12652201	C	T
7	rs17166226	12652337	C	T
7	rs141148811	12652378	G	A
7	rs849791	12652563	G	A
7	rs150707379	12652569	T	A
7	rs536976626	12652647	T	G
7	rs17166232	12652798	A	G
7	rs574616762	12652830	T	A
7	rs2708660	12653045	G	A
7	rs116877011	12653059	T	C
7	rs375952153	12653106	T	C
7	rs2056621	12653306	A	G
7	rs538608887	12653395	A	G
7	rs1404519	12653420	C	A
7	rs565299824	12653774	T	A
7	rs2691822	12653844	A	T
7	rs532683653	12653892	T	C
7	rs568516657	12653896	T	A
7	rs2691821	12653971	T	A
7	rs2691820	12654031	A	G
7	rs77182158	12654174	A	G
7	rs849792	12654279	G	A
7	rs991317	12654570	G	A
7	rs849793	12654655	G	A
7	rs2691819	12654696	T	C
7	rs533671315	12654744	T	A
7	rs849794	12654985	A	G
7	rs849795	12655043	T	G
7	rs540374998	12655082	A	G
7	rs849796	12655105	A	G
7	rs111723676	12655192	G	C
7	rs149949724	12655322	A	T
7	rs849797	12655361	A	G
7	rs10258985	12655488	G	C
7	rs140999735	12656025	G	A
7	rs144722420	12656074	T	G
7	rs2691818	12656160	T	A
7	rs555760117	12656198	A	C
7	rs529075511	12656403	T	C
7	rs186929292	12656412	G	A
7	rs849798	12656415	G	A
7	rs182593132	12656542	G	A
7	rs569088819	12656569	A	G
7	rs557748540	12656707	A	G
7	rs2691817	12656722	A	G
7	rs543491019	12656730	G	A
7	rs559502076	12656775	A	G
7	rs551252282	12656805	G	A
7	rs143455246	12657141	G	T
7	rs530727517	12657377	A	G
7	rs183460652	12657530	A	G
7	rs11763533	12657746	C	A
7	rs188579302	12657881	G	A
7	rs544767084	12658219	G	A
7	rs849799	12658287	C	T
7	rs114936017	12658618	G	C
7	rs183639410	12658643	T	C
7	rs75089976	12658731	G	A
7	rs2708659	12658980	C	T
7	rs2708658	12659253	C	T
7	rs142735818	12659315	G	A
7	rs849800	12659394	T	A
7	rs146516339	12659401	A	C
7	rs11982795	12659465	T	C
7	rs117571770	12659596	G	T
7	rs566871919	12659614	C	T
7	rs114353341	12659681	G	A
7	rs117100415	12660013	G	A
7	rs184740103	12660016	C	A
7	rs146716279	12660064	C	T
7	rs140219760	12660099	C	T
7	rs182387204	12660206	T	C
7	rs568175705	12660289	T	A
7	rs539746214	12660439	T	C
7	rs702477	12660526	C	T
7	rs150318226	12660564	C	G
7	rs1024581	12660609	G	A
7	rs561594393	12660755	A	G
7	rs570667886	12660835	G	T
7	rs553908191	12661044	T	G
7	rs182113576	12661083	T	A
7	rs78943937	12661109	G	T
7	rs1318978	12661312	G	A
7	rs533141376	12661403	G	A
7	rs188446617	12661651	C	A
7	rs17149967	12661676	G	C
7	rs139278774	12661710	G	A
7	rs184534835	12662076	A	C
7	rs77256541	12662212	G	A
7	rs193133695	12662404	C	T
7	rs200560336	12662532	G	A
7	rs80237547	12662570	T	G
7	rs112416510	12662588	A	G
7	rs78442426	12663291	T	C
7	rs563771201	12663387	G	A
7	rs142655000	12663438	C	T
7	rs186102157	12663910	A	G
7	rs143739347	12663997	G	T
7	rs849801	12664118	A	G
7	rs849802	12664251	G	A
7	rs187204072	12664286	G	A
7	rs187355497	12664805	G	A
7	rs849803	12664896	C	T
7	rs538351141	12664968	A	T
7	rs536619299	12665110	A	C
7	rs6955456	12665158	C	G
7	rs2190716	12665209	T	C
7	rs76781748	12665290	G	A
7	rs2529782	12665517	C	T
7	rs572470220	12665609	C	G
7	rs886890	12665739	A	G
7	rs185560703	12665989	T	C
7	rs149931084	12666373	A	G
7	rs568249403	12666404	C	G
7	rs192482590	12666406	C	T
7	rs538621340	12666479	T	G
7	rs849757	12666540	T	C
7	rs140418232	12666557	G	A
7	rs189022572	12666574	A	G
7	rs200664281	12666716	C	T
7	rs561791029	12666718	A	C
7	rs4457219	12666763	T	A
7	rs4719325	12666875	C	G
7	rs849758	12666907	A	G
7	rs2529784	12667208	C	G
7	rs180719182	12667256	A	G
7	rs849759	12667340	A	G
7	rs146917316	12667456	A	T
7	rs117327437	12667574	T	C
7	rs113751197	12667618	G	T
7	rs10228320	12667657	T	C
7	rs12534068	12667659	C	T
7	rs181809017	12667733	T	C
7	rs849760	12667787	G	C
7	rs186001158	12667949	G	A
7	rs557819316	12668017	A	G
7	rs142885105	12668157	T	C
7	rs13242794	12668344	A	T
7	rs2529785	12669016	T	C
7	rs550243795	12669144	C	G
7	rs77126869	12669208	G	A
7	rs731257	12669251	A	G
7	rs117827091	12669612	A	G
7	rs148062088	12669634	T	C
7	rs192632819	12669938	A	C
7	rs11980671	12670079	G	A
7	rs112057909	12670121	A	G
7	rs80006270	12670246	A	G
7	rs144340346	12670257	T	C
7	rs118184156	12670258	A	G
7	rs10266676	12670301	C	A
7	rs187597163	12670531	A	G
7	rs553154625	12670585	A	T
7	rs111895981	12670669	T	C
7	rs17527572	12670703	G	T
7	rs147375885	12670772	T	G
7	rs139511461	12670802	A	T
7	rs564400368	12670844	A	G
7	rs76896818	12671082	A	T
7	rs17357392	12671533	G	A
7	rs2529786	12671602	T	C
7	rs149881224	12671672	G	C
7	rs188091459	12671852	G	T
7	rs12669094	12671880	T	C
7	rs2529787	12672053	C	G
7	rs568637417	12672398	G	A
7	rs74396765	12672448	T	C
7	rs189991162	12672489	A	T
7	rs17166244	12672832	T	G
7	rs740415	12672870	C	A
7	rs146617580	12673152	T	A
7	rs76452224	12673464	T	C
7	rs7797479	12673584	A	G
7	rs138866608	12673705	A	G
7	rs182934765	12673732	A	G
7	rs556805189	12673754	A	G
7	rs573623832	12673756	A	G
7	rs561923592	12673832	A	C
7	rs185386017	12673937	A	C
7	rs111435021	12673967	A	G
7	rs183389104	12674084	C	T
7	rs138127384	12674201	C	T
7	rs193085997	12674238	G	A
7	rs117894569	12674365	T	C
7	rs77085600	12674522	C	T
7	rs2056620	12674547	T	C
7	rs566779665	12674557	G	A
7	rs534663707	12674575	A	G
7	rs578100293	12674587	A	G
7	rs192979458	12674624	T	C
7	rs2056619	12674641	A	G
7	rs568334587	12674787	G	C
7	rs530449698	12674963	A	G
7	rs557134318	12675081	G	C
7	rs142807590	12675086	T	A
7	rs849761	12675225	G	A
7	rs59037700	12675278	G	A
7	rs2708656	12675369	G	A
7	rs142548837	12675509	C	T
7	rs2708655	12675546	G	A
7	rs75175920	12675685	T	C
7	rs35385652	12675690	A	G
7	rs17166250	12675713	C	T
7	rs2691816	12676187	T	C
7	rs74937072	12676228	G	A
7	rs182079768	12676234	C	A
7	rs146635315	12676262	T	C
7	rs187073352	12676638	G	C
7	rs550672870	12676640	T	C
7	rs2529780	12676928	A	G
7	rs560092970	12677120	A	G
7	rs148960126	12677257	G	A
7	rs849762	12677294	T	C
7	rs552698326	12677373	T	C
7	rs2056618	12677470	G	C
7	rs849763	12677573	G	A
7	rs564080246	12677630	A	C
7	rs849764	12677631	G	C
7	rs116853844	12677714	T	C
7	rs2529781	12677845	A	G
7	rs75983537	12677869	G	C
7	rs78897594	12678216	A	C
7	rs117355299	12678288	G	A
7	rs73048762	12678350	G	C
7	rs849765	12678370	T	G
7	rs535474276	12678545	A	G
7	rs117934938	12678553	C	T
7	rs565769955	12678581	G	A
7	rs17166252	12678732	T	C
7	rs555554033	12678810	T	A
7	rs182454791	12678832	T	C
7	rs192416524	12679300	G	T
7	rs11771315	12679500	C	T
7	rs849766	12679634	G	T
7	rs192847939	12679709	G	A
7	rs148624620	12679711	G	A
7	rs849767	12679762	A	C
7	rs200978727	12679949	C	T
7	rs199909885	12680125	G	A
7	rs79161335	12680232	A	G
7	rs561135807	12680234	G	A
7	rs117388499	12680340	A	G
7	rs146855698	12680390	A	T
7	rs2074866	12680454	G	A
7	rs150019984	12680696	G	T
7	rs117106618	12680718	G	A
7	rs116817267	12680914	T	C
7	rs552527091	12680996	G	A
7	rs73048764	12681010	T	C
7	rs568761994	12681043	A	C
7	rs849768	12681096	G	C
7	rs116589575	12681188	T	C
7	rs75793669	12681222	A	G
7	rs540363440	12681251	G	T
7	rs546109373	12681374	A	C
7	rs371043401	12681401	T	C
7	rs530884939	12681418	T	C
7	rs861997	12681522	T	A
7	rs567714002	12681602	G	A
7	rs577069234	12682147	G	A
7	rs190264122	12682209	C	T
7	rs117532315	12682382	C	T
7	rs116936766	12682569	G	A
7	rs148045239	12682617	A	T
7	rs7799707	12682865	A	T
7	rs186225993	12682915	G	T
7	rs2691815	12682919	G	A
7	rs2691814	12682945	G	C
7	rs190643339	12682948	A	G
7	rs2691813	12683011	T	A
7	rs940626	12683017	G	A
7	rs2691812	12683139	C	T
7	rs182471902	12683169	G	A
7	rs12113631	12683446	G	C
7	rs2691811	12683604	G	T
7	rs34346327	12683656	A	G
7	rs149261452	12683772	A	G
7	rs371472039	12683795	T	C
7	rs200421074	12683943	A	G
7	rs199783300	12683987	T	C
7	rs959494	12684010	G	A
7	rs142281832	12684153	A	G
7	rs202220680	12684243	G	C
7	rs377329796	12684273	A	G
7	rs183015208	12684334	T	A
7	rs2691810	12684340	C	T
7	rs563294042	12684438	T	C
7	rs112123749	12684666	T	C
7	rs112493634	12684673	A	G
7	rs182467145	12684725	T	A
7	rs62448335	12684814	A	G
7	rs528156128	12684880	T	G
7	rs6967267	12685001	C	T
7	rs10255616	12685042	A	G
7	rs549385833	12685105	T	C
7	rs2708654	12685186	A	G
7	rs11978190	12685233	G	C
7	rs572548536	12685322	A	G
7	rs118034938	12685429	C	A
7	rs546964885	12685513	C	T
7	rs2691809	12685516	A	G
7	rs2691808	12685530	A	G
7	rs79770945	12685544	G	A
7	rs6971941	12685700	G	A
7	rs116580059	12685750	C	T
7	rs188947561	12685784	C	T
7	rs149100535	12685981	A	C
7	rs114138970	12686007	A	G
7	rs6972755	12686194	G	A
7	rs4719326	12686271	A	G
7	rs537536930	12686634	A	T
7	rs184643824	12686912	T	C
7	rs80011140	12686988	A	G
7	rs77061335	12687085	A	G
7	rs137904037	12687128	C	G
7	rs34982781	12687377	C	A
7	rs116860227	12687479	T	C
7	rs150497129	12687653	T	C
7	rs181330723	12687660	G	A
7	rs13221491	12687871	C	T
7	rs570512476	12687914	G	C
7	rs60358821	12687945	A	G
7	rs541751025	12688039	G	A
7	rs148766594	12688212	A	G
7	rs571622284	12688284	C	A
7	rs77048498	12688442	G	A
7	rs10271745	12688531	A	G
7	rs79606912	12688726	T	C
7	rs13238508	12689322	T	C
7	rs6975496	12689458	A	T
7	rs1180398	12689475	T	G
7	rs117498311	12689485	A	G
7	rs77862751	12689614	T	C
7	rs80337889	12690026	G	A
7	rs183293095	12690066	G	T
7	rs535986967	12690074	A	C
7	rs80236580	12690101	C	T
7	rs76711253	12690203	G	A
7	rs149739136	12690232	T	C
7	rs559111098	12690375	A	T
7	rs1017405	12690418	T	G
7	rs573340088	12690921	A	G
7	rs140335897	12690941	A	G
7	rs530692948	12691118	A	G
7	rs62448337	12691132	G	C
7	rs145394798	12691187	C	A
7	rs137937653	12691299	G	A
7	rs572835686	12691355	A	G
7	rs201632579	12691425	G	A
7	rs117381507	12691443	T	A
7	rs73048771	12691562	A	G
7	rs370629408	12691578	A	G
7	rs557799684	12691646	A	C
7	rs3736574	12691703	C	G
7	rs563599973	12691780	C	T
7	rs6948807	12691868	C	T
7	rs1180397	12691939	G	T
7	rs10225719	12691988	T	C
7	rs551535328	12692004	C	G
7	rs10225832	12692106	G	C
7	rs573124992	12692453	A	G
7	rs545398795	12692457	A	G
7	rs139991881	12692458	T	G
7	rs62448338	12692504	A	G
7	rs546949535	12692557	C	G
7	rs537933310	12692684	C	T
7	rs577049327	12692796	G	T
7	rs558525395	12692821	A	G
7	rs4719327	12692826	C	T
7	rs80062636	12692938	G	A
7	rs2033604	12693140	A	G
7	rs189753292	12693168	A	G
7	rs539338180	12693214	A	G
7	rs10488225	12693392	T	C
7	rs563195363	12693507	A	G
7	rs527375187	12693637	G	A
7	rs56074416	12693638	C	T
7	rs1404523	12694083	T	C
7	rs545095541	12694401	G	A
7	rs79131088	12694426	A	G
7	rs62448339	12694436	T	C
7	rs80351648	12694547	T	C
7	rs79988523	12694563	G	A
7	rs185381524	12694567	G	A
7	rs73048779	12694601	C	T
7	rs57308992	12694604	C	A
7	rs73048781	12694639	A	G
7	rs73048782	12694737	C	T
7	rs77500067	12694766	A	G
7	rs189740618	12694789	G	T
7	rs80009503	12694831	A	T
7	rs58228743	12695001	A	T
7	rs150638043	12695087	G	A
7	rs1036372	12695169	G	A
7	rs25416	12695442	C	T
7	rs1017404	12695507	G	A
7	rs77892521	12695573	T	G
7	rs534967522	12695580	G	A
7	rs187719342	12695610	G	A
7	rs577191951	12695627	A	G
7	rs4721126	12695690	T	A
7	rs542752392	12695702	G	A
7	rs559271239	12695703	C	T
7	rs73298737	12695843	A	T
7	rs563719558	12695876	G	C
7	rs62449768	12695932	C	A
7	rs73048789	12695935	A	C
7	rs80216189	12695997	G	T
7	rs146290556	12696284	C	G
7	rs113683569	12696305	C	T
7	rs191129298	12696353	T	C
7	rs144138696	12696378	G	C
7	rs537341861	12696539	T	C
7	rs73048790	12696720	G	A
7	rs57814372	12696789	A	G
7	rs575518806	12696890	G	C
7	rs186917632	12697024	A	G
7	rs71536892	12697112	T	G
7	rs13221569	12697165	G	A
7	rs79391477	12697276	G	T
7	rs41522145	12697463	T	C
7	rs61223361	12697499	A	T
7	rs76972975	12697517	T	A
7	rs56707313	12697550	A	G
7	rs182450890	12697568	C	A
7	rs13224841	12697630	A	C
7	rs560141522	12697632	C	T
7	rs552266618	12697690	C	A
7	rs192045844	12697730	T	A
7	rs76173250	12697792	T	C
7	rs2883999	12697797	C	A
7	rs9639138	12697822	G	A
7	rs9639139	12697911	A	G
7	rs147109717	12697931	G	C
7	rs188429976	12698069	G	T
7	rs560780670	12698072	T	C
7	rs74530025	12698267	A	G
7	rs568202419	12698370	C	A
7	rs191714034	12698383	C	T
7	rs558525482	12698450	T	G
7	rs11762120	12698548	A	C
7	rs182567187	12698669	G	C
7	rs111924110	12698684	A	G
7	rs577607129	12698721	T	C
7	rs187169944	12698727	T	C
7	rs111304636	12698735	G	C
7	rs191680678	12698925	C	T
7	rs74562013	12699104	T	A
7	rs554395545	12699122	C	T
7	rs546476493	12699166	G	A
7	rs73298749	12699176	C	G
7	rs75773766	12699191	C	T
7	rs527391921	12699221	A	T
7	rs549628623	12699393	G	A
7	rs187808276	12699423	A	C
7	rs141075603	12699451	G	C
7	rs150249157	12699547	T	A
7	rs4389827	12699576	G	A
7	rs35110067	12699613	C	T
7	rs542557864	12699631	G	C
7	rs193114845	12699661	A	C
7	rs563854178	12699686	C	T
7	rs185577416	12699690	G	C
7	rs543189592	12699761	T	G
7	rs35632248	12699878	G	C
7	rs35225352	12699920	G	A
7	rs181629033	12699985	C	T
7	rs184493153	12700139	A	G
7	rs563295746	12700333	A	G
7	rs58940222	12700334	G	A
7	rs142768484	12700434	T	C
7	rs73298755	12700456	T	C
7	rs73298757	12700496	C	G
7	rs141322635	12700580	A	G
7	rs77253488	12700606	T	C
7	rs549345581	12700616	A	G
7	rs145172535	12700738	A	G
7	rs185439314	12700748	T	A
7	rs73048795	12700952	G	C
7	rs140350810	12700953	A	T
7	rs73298764	12700984	C	A
7	rs112768993	12701116	A	T
7	rs62449773	12701162	T	C
7	rs187225607	12701411	C	A
7	rs190241997	12701502	A	G
7	rs531645545	12701526	A	G
7	rs116778864	12701576	G	A
7	rs550550311	12701642	T	C
7	rs573037784	12702074	T	C
7	rs55830814	12702094	C	A
7	rs73048797	12702276	G	A
7	rs552391000	12702398	T	C
7	rs34250068	12702401	C	T
7	rs112387950	12702656	A	T
7	rs13244046	12702676	G	C
7	rs567994729	12702785	A	G
7	rs73298771	12702867	G	T
7	rs189178036	12702941	G	C
7	rs6980271	12703230	A	T
7	rs6964261	12703395	G	A
7	rs73053419	12703408	G	A
7	rs185951280	12703417	G	C
7	rs547617069	12703435	A	G
7	rs66931243	12703505	A	G
7	rs192424675	12703580	G	A
7	rs35091099	12703636	G	A
7	rs185927656	12703652	T	C
7	rs34811312	12703689	G	T
7	rs12540948	12703822	T	A
7	rs577463108	12703826	A	T
7	rs13221458	12704038	A	G
7	rs12535729	12704050	T	C
7	rs13221298	12704089	T	C
7	rs10950408	12704187	A	G
7	rs187527962	12704199	A	G
7	rs58389663	12704225	A	G
7	rs564078936	12704356	T	C
7	rs12672966	12704357	A	G
7	rs143283303	12704377	T	C
7	rs34539754	12704424	A	T
7	rs562103535	12704453	G	T
7	rs56178138	12704463	A	G
7	rs56031342	12704571	T	C
7	rs76874504	12704586	T	G
7	rs55831963	12704651	T	C
7	rs56775983	12704719	C	T
7	rs13226084	12704915	C	T
7	rs73300734	12704977	C	G
7	rs62449775	12705082	C	T
7	rs118139526	12705112	T	G
7	rs34566369	12705133	C	A
7	rs188015694	12705150	T	G
7	rs181953226	12705233	T	C
7	rs10247152	12705331	A	G
7	rs528805387	12705339	C	A
7	rs11979770	12705376	T	C
7	rs550426647	12705399	A	T
7	rs10246960	12705413	T	C
7	rs148417132	12705674	C	T
7	rs79488680	12705750	T	C
7	rs575526223	12705953	T	G
7	rs542721296	12706008	T	A
7	rs10263304	12706088	C	T
7	rs544226782	12706155	A	G
7	rs560908026	12706193	G	C
7	rs189727688	12706438	G	A
7	rs574623396	12706840	C	A
7	rs199901154	12706841	A	C
7	rs10252062	12706964	A	G
7	rs34585425	12706991	C	G
7	rs188327471	12707246	A	G
7	rs13222937	12707444	A	G
7	rs555246765	12707578	A	G
7	rs189502535	12707884	C	G
7	rs535195381	12707996	A	G
7	rs73053430	12708074	T	C
7	rs150339556	12708075	A	G
7	rs34320800	12708356	C	A
7	rs34187140	12708363	G	C
7	rs4445118	12708420	T	C
7	rs117773977	12708450	G	C
7	rs13226473	12708504	G	A
7	rs181467637	12708559	A	G
7	rs185509862	12708707	T	G
7	rs570966382	12708811	A	G
7	rs181074103	12708920	C	T
7	rs73053437	12708981	G	A
7	rs4721127	12708998	T	C
7	rs17166269	12709244	G	C
7	rs563620159	12709348	C	A
7	rs62449776	12709353	T	C
7	rs1545068	12709431	T	A
7	rs73053442	12709470	G	A
7	rs76925181	12709516	A	T
7	rs10279548	12709649	A	T
7	rs10279649	12709737	C	T
7	rs559266506	12710030	C	G
7	rs551384800	12710035	A	G
7	rs187168437	12710046	C	G
7	rs140155902	12710073	T	C
7	rs191661479	12710178	T	A
7	rs10280332	12710310	C	T
7	rs892714	12710385	A	T
7	rs559772065	12710441	T	C
7	rs116408590	12710451	G	T
7	rs530574634	12710670	T	C
7	rs62449777	12710855	G	A
7	rs573418505	12710987	T	A
7	rs528187141	12711132	T	C
7	rs550606231	12711401	G	T
7	rs117769835	12711419	A	T
7	rs67346212	12712082	A	G
7	rs538725221	12712141	A	G
7	rs12154646	12712226	G	A
7	rs12154651	12712254	T	A
7	rs6952054	12712299	A	G
7	rs17166276	12712310	T	C
7	rs11982906	12712413	C	T
7	rs74586951	12712491	A	C
7	rs17671889	12712492	G	A
7	rs531454777	12712517	G	A
7	rs541744701	12712586	A	T
7	rs115970605	12712681	G	C
7	rs532696801	12712689	A	T
7	rs192260533	12712947	C	T
7	rs10488226	12713070	T	G
7	rs58125245	12713303	A	G
7	rs10755840	12713397	A	G
7	rs190231180	12713507	C	T
7	rs12540556	12713516	A	G
7	rs570135689	12713522	A	C
7	rs10237413	12713758	A	T
7	rs10237439	12713808	T	C
7	rs73300750	12713819	G	T
7	rs141537165	12713869	A	T
7	rs540908340	12713893	T	C
7	rs185721150	12714015	C	T
7	rs146171593	12714038	A	C
7	rs10281347	12714093	G	A
7	rs113855817	12714103	C	A
7	rs10488227	12714455	C	T
7	rs576557688	12714539	G	A
7	rs35407540	12714546	A	C
7	rs10488228	12714577	A	G
7	rs148556067	12714820	G	A
7	rs73053448	12714935	T	C
7	rs564350602	12715004	G	A
7	rs532125817	12715065	A	G
7	rs186078988	12715117	A	G
7	rs112702825	12715208	C	T
7	rs10279125	12715296	C	T
7	rs10263390	12715312	C	T
7	rs181824727	12715384	T	C
7	rs529641263	12715468	A	C
7	rs551524194	12715643	C	T
7	rs567444162	12715721	G	C
7	rs55749125	12715786	C	T
7	rs190376490	12715952	T	C
7	rs570587358	12715975	C	G
7	rs149952789	12716170	T	A
7	rs10241145	12716368	G	A
7	rs574200368	12716377	T	A
7	rs182753716	12716593	C	T
7	rs140271261	12716941	A	G
7	rs554631964	12716960	C	A
7	rs377766217	12717227	A	C
7	rs567746088	12717388	A	G
7	rs73053451	12717578	G	C
7	rs576606981	12717700	A	G
7	rs545629223	12717732	T	C
7	rs71529345	12717743	A	C
7	rs544548118	12717762	G	C
7	rs186062693	12717778	A	G
7	rs188974964	12717779	T	G
7	rs76350001	12717822	T	C
7	rs55919868	12717894	A	G
7	rs533572074	12717903	A	G
7	rs541773106	12718012	G	A
7	rs12534447	12718062	A	G
7	rs17615676	12718149	C	T
7	rs183137682	12718516	A	T
7	rs62449779	12718607	G	T
7	rs186043592	12718647	A	T
7	rs577380377	12718739	G	A
7	rs62449780	12718830	A	T
7	rs79676351	12718932	G	C
7	rs74689746	12718994	A	G
7	rs35908302	12719027	C	T
7	rs189664119	12719071	C	G
7	rs183412404	12719102	T	C
7	rs188062929	12719103	T	C
7	rs192515730	12719104	T	C
7	rs35268481	12719108	C	T
7	rs147289678	12719138	T	A
7	rs140838758	12719175	A	G
7	rs541347694	12719344	G	A
7	rs73053454	12719525	C	T
7	rs73053455	12719651	G	A
7	rs576419146	12719725	C	G
7	rs6965664	12719762	G	A
7	rs113618010	12719765	C	G
7	rs139602612	12719837	T	C
7	rs1852052	12719944	A	C
7	rs576740276	12719976	G	A
7	rs559526132	12719983	G	A
7	rs528288452	12719986	T	A
7	rs535408273	12720003	T	G
7	rs557084736	12720023	A	G
7	rs34480329	12720411	A	G
7	rs143395647	12720479	G	A
7	rs73678519	12720492	A	G
7	rs66871471	12720608	C	T
7	rs115462972	12720726	T	C
7	rs67302850	12720761	A	G
7	rs78523145	12720812	A	C
7	rs1997026	12720873	T	G
7	rs2164208	12721073	A	G
7	rs560052382	12721530	G	C
7	rs55677549	12721561	G	A
7	rs149032465	12721592	C	A
7	rs567881948	12721710	A	T
7	rs73053466	12721754	A	G
7	rs188455713	12721776	T	G
7	rs534905917	12721781	A	G
7	rs554719929	12721865	G	T
7	rs6959087	12721931	C	T
7	rs73053467	12721932	T	G
7	rs148170997	12721942	C	T
7	rs550777096	12721950	A	G
7	rs6460972	12721956	A	G
7	rs568944908	12722030	A	G
7	rs567123483	12722160	A	G
7	rs183721695	12722178	A	G
7	rs186603748	12722186	T	A
7	rs115100092	12722266	T	C
7	rs73053471	12722322	T	C
7	rs181210227	12722803	T	G
7	rs182126050	12722954	G	A
7	rs77615465	12723016	G	A
7	rs34580221	12723086	G	A
7	rs183844793	12723191	G	C
7	rs532043532	12723204	A	C
7	rs6944823	12723222	A	G
7	rs76536833	12723226	C	G
7	rs113601841	12723319	T	G
7	rs182436399	12723413	G	T
7	rs112966554	12723647	C	T
7	rs139279924	12723702	G	C
7	rs13224178	12723715	C	T
7	rs551695041	12723757	C	T
7	rs114225139	12723782	C	T
7	rs80030585	12723787	C	T
7	rs189256415	12723984	G	C
7	rs7783264	12724031	A	T
7	rs112257749	12724050	C	A
7	rs556411326	12724063	T	C
7	rs12154616	12724162	A	G
7	rs188944342	12724167	C	T
7	rs12154617	12724218	A	G
7	rs547449185	12724389	T	G
7	rs2033603	12724470	T	C
7	rs542617184	12724519	T	C
7	rs146736803	12724582	T	G
7	rs559612356	12724618	A	G
7	rs2033602	12724698	C	G
7	rs144069272	12724699	G	A
7	rs535567351	12724709	C	A
7	rs565911251	12724769	C	T
7	rs190747186	12725070	T	C
7	rs529275631	12725100	C	A
7	rs76018860	12725146	C	G
7	rs76106018	12725222	G	T
7	rs553103698	12725256	A	G
7	rs3757444	12725466	C	A
7	rs182028402	12725470	G	A
7	rs185923507	12725488	C	G
7	rs537686110	12725533	G	C
7	rs3757443	12725678	C	A
7	rs113249486	12725786	A	G
7	rs112705756	12725975	C	T
7	rs143211563	12726015	G	T
7	rs13224956	12726068	A	G
7	rs116561187	12726105	C	T
7	rs3757442	12726163	T	C
7	rs565726406	12726182	A	G
7	rs111711824	12726216	G	A
7	rs536962910	12726233	T	C
7	rs12699414	12726253	C	T
7	rs13227823	12726450	G	A
7	rs577727102	12726506	T	G
7	rs13227930	12726508	T	C
7	rs531038447	12726553	G	C
7	rs150622801	12726554	A	G
7	rs117002576	12726559	A	G
7	rs530344018	12726561	T	C
7	rs79178345	12726754	A	G
7	rs537562893	12726947	C	G
7	rs138805218	12727081	C	G
7	rs2280634	12727159	T	C
7	rs112784563	12727199	C	A
7	rs71536895	12727379	A	G
7	rs191983635	12727417	G	A
7	rs376189725	12727469	G	A
7	rs35044018	12727634	T	C
7	rs13232089	12727781	T	C
7	rs531205397	12727799	G	T
7	rs2280633	12727826	G	C
7	rs140399629	12727906	A	T
7	rs112853446	12728489	G	A
7	rs553086291	12728596	A	C
7	rs533146953	12728737	C	A
7	rs569923258	12728755	C	T
7	rs73053484	12728862	G	C
7	rs144007839	12728975	C	A
7	rs2241748	12728977	A	G
7	rs564158783	12729001	C	T
7	rs76983067	12729051	C	T
7	rs1058268	12729269	G	C
7	rs73053490	12729486	C	G
7	rs62449782	12729604	G	T
7	rs183395893	12729828	C	T
7	rs73053491	12729933	G	T
7	rs142105355	12730060	C	T
7	rs535603581	12730098	G	A
7	rs566326525	12730179	T	C
7	rs79385141	12730281	T	G
7	rs76875269	12730317	T	A
7	rs35689560	12730362	G	A
7	rs542774801	12730391	C	T
7	rs73678526	12730503	G	T
7	rs544902659	12730733	G	A
7	rs141119868	12730734	C	G
7	rs111778237	12731081	C	G
7	rs73302507	12731212	G	C
7	rs147958710	12731279	A	G
7	rs141824277	12731330	T	C
7	rs571936510	12731336	A	G
7	rs150462722	12731424	G	A
7	rs558342709	12731532	T	C
7	rs66620565	12731652	T	C
7	rs77231061	12731653	A	G
7	rs545590943	12731687	C	T
7	rs73678527	12731723	G	A
7	rs13247648	12731786	A	G
7	rs546587858	12731843	A	G
7	rs112915361	12731964	C	G
7	rs78464812	12732041	G	A
7	rs7797379	12732118	A	G
7	rs73053493	12732184	T	G
7	rs10253283	12732250	C	T
7	rs564847959	12732291	G	A
7	rs574868221	12732354	T	C
7	rs62449784	12732396	C	G
7	rs73053494	12732422	G	T
7	rs73053495	12732462	G	T
7	rs74418046	12732483	A	G
7	rs78404253	12732484	A	G
7	rs73053498	12732642	A	G
7	rs56298039	12732665	A	G
7	rs143285607	12732807	T	C
7	rs181373007	12732846	G	T
7	rs568515419	12733016	G	T
7	rs10257470	12733210	T	G
7	rs6952105	12733226	C	T
7	rs575006689	12733231	C	G
7	rs138839159	12733242	T	C
7	rs141960498	12733349	T	C
7	rs117736236	12733394	T	C
7	rs6974323	12733439	T	G
7	rs6974058	12733531	G	A
7	rs141775021	12733545	C	A
7	rs6974240	12733591	G	C
7	rs541464968	12733611	A	T
7	rs73053500	12733696	G	A
7	rs73053502	12733697	C	G
7	rs113685578	12733739	G	T
7	rs113007135	12733768	T	C
7	rs10261142	12733808	A	G
7	rs531683261	12733817	C	G
7	rs10277284	12734231	C	T
7	rs191169502	12734320	G	A
7	rs183262081	12734368	G	A
7	rs12533880	12734574	T	C
7	rs149704789	12734575	A	G
7	rs111306957	12734600	A	G
7	rs55909982	12734615	C	A
7	rs73678548	12734642	G	A
7	rs62449786	12734683	T	A
7	rs188162710	12734879	C	T
7	rs11979049	12735232	A	T
7	rs11976257	12735410	A	G
7	rs527632329	12735411	A	G
7	rs11979798	12735607	C	T
7	rs11976341	12735680	C	G
7	rs534559301	12735721	G	T
7	rs185388655	12735808	G	A
7	rs13242483	12735899	T	A
7	rs12534728	12735954	A	G
7	rs34452532	12736032	G	T
7	rs185260095	12736148	C	T
7	rs142967969	12736174	G	C
7	rs36028715	12736199	C	A
7	rs536024219	12736200	T	C
7	rs567823783	12736240	G	A
7	rs141043189	12736249	T	C
7	rs563592814	12736252	A	G
7	rs567219767	12736751	A	T
7	rs2060442	12736848	G	T
7	rs2060441	12736870	A	G
7	rs113268400	12736877	A	C
7	rs112184281	12736922	A	G
7	rs112060962	12736932	T	C
7	rs189732769	12736985	A	G
7	rs71536896	12736986	T	C
7	rs551016613	12736996	T	C
7	rs73055418	12737156	G	A
7	rs138197655	12737364	T	C
7	rs1180401	12737450	T	G
7	rs62449788	12737460	T	G
7	rs537685495	12737672	G	A
7	rs28624738	12737746	C	A
7	rs2117508	12738033	T	A
7	rs73302544	12738054	C	T
7	rs77334609	12738214	A	G
7	rs4467834	12738390	T	C
7	rs2356700	12738455	A	G
7	rs188934766	12738568	G	C
7	rs117735196	12738623	C	T
7	rs75568475	12738699	A	G
7	rs191848573	12738736	G	A
7	rs73055421	12738800	C	G
7	rs145409838	12738804	A	G
7	rs564372037	12738813	C	G
7	rs185956827	12738972	T	C
7	rs7788822	12739010	T	C
7	rs547149419	12739048	T	C
7	rs368328971	12739128	T	C
7	rs112505935	12739141	C	G
7	rs146840408	12739178	A	C
7	rs117646230	12739359	G	T
7	rs569716853	12739365	T	C
7	rs74990585	12739403	G	A
7	rs80036712	12739417	C	T
7	rs112520286	12739421	T	C
7	rs182570074	12739606	T	C
7	rs4640950	12739639	T	A
7	rs190081542	12739664	A	G
7	rs76305694	12739769	A	C
7	rs138653327	12739829	T	C
7	rs182674367	12739890	T	C
7	rs187795728	12739915	A	G
7	rs143571609	12740094	T	C
7	rs550363693	12740179	A	C
7	rs2033605	12740216	T	C
7	rs6979163	12740326	T	A
7	rs75269040	12740359	T	C
7	rs78782522	12740501	G	A
7	rs73055425	12740612	C	T
7	rs188787473	12741008	G	T
7	rs184412573	12741132	C	T
7	rs140015707	12741150	G	A
7	rs73678549	12741337	A	G
7	rs550603559	12741364	A	C
7	rs79626462	12741494	C	T
7	rs78406435	12741512	C	G
7	rs181686389	12741563	C	G
7	rs73055427	12741675	A	C
7	rs2356701	12741786	C	A
7	rs2884000	12741865	G	A
7	rs10272669	12742067	T	C
7	rs10272672	12742078	T	C
7	rs10272682	12742098	G	C
7	rs565585689	12742139	T	C
7	rs557098485	12742168	A	G
7	rs149154971	12742185	A	G
7	rs191313353	12742272	T	C
7	rs186036015	12742330	T	C
7	rs559821065	12742412	A	G
7	rs73055429	12742460	A	G
7	rs6460974	12742467	T	A
7	rs6956578	12742619	A	G
7	rs17615956	12742807	A	G
7	rs576887665	12742870	G	A
7	rs7789919	12743015	G	A
7	rs538740392	12743120	G	T
7	rs113062952	12743199	T	C
7	rs12532850	12743361	C	T
7	rs2217801	12743592	T	C
7	rs73304322	12744017	T	A
7	rs534206581	12744061	G	A
7	rs966198	12744141	G	C
7	rs56103124	12744422	A	C
7	rs200834765	12744560	C	T
7	rs114577797	12744562	C	T
7	rs571139316	12744583	T	G
7	rs146394028	12744738	T	G
7	rs546547265	12744798	G	C
7	rs531636968	12744842	T	C
7	rs10263194	12745082	A	G
7	rs183603091	12745085	C	A
7	rs550245282	12745184	C	T
7	rs6943487	12745330	G	C
7	rs189423530	12745360	A	T
7	rs76321494	12745419	A	G
7	rs6943834	12745571	T	C
7	rs12216662	12745597	T	C
7	rs181826508	12745692	G	C
7	rs73055439	12745876	G	T
7	rs73055440	12745960	G	C
7	rs7778390	12745968	T	C
7	rs556798806	12745971	A	G
7	rs66714240	12746315	A	G
7	rs563945517	12746424	C	G
7	rs76881511	12746428	C	G
7	rs78493631	12746700	C	G
7	rs534716196	12746813	T	C
7	rs73678550	12746891	T	C
7	rs1949840	12747045	A	G
7	rs567118435	12747399	C	T
7	rs10950409	12747443	C	T
7	rs557846480	12747551	A	G
7	rs79050202	12747688	G	C
7	rs142237516	12747884	C	T
7	rs62449842	12747977	G	A
7	rs148242305	12748111	T	C
7	rs117399745	12748117	G	A
7	rs10278922	12748339	T	C
7	rs75144671	12748508	A	C
7	rs543820018	12748547	A	G
7	rs188441727	12748646	A	G
7	rs191578662	12748877	T	G
7	rs562782725	12749013	G	C
7	rs117415881	12749060	T	C
7	rs17672475	12749194	G	A
7	rs539230298	12749222	C	T
7	rs78535149	12749280	C	T
7	rs118188625	12749312	A	G
7	rs183739233	12749357	G	A
7	rs55659055	12749767	A	C
7	rs79111734	12749775	C	T
7	rs531759491	12749979	T	G
7	rs10085652	12750014	T	A
7	rs138489405	12750018	C	A
7	rs570389049	12750730	C	G
7	rs111548099	12750759	T	C
7	rs556295828	12750785	G	C
7	rs10258061	12750790	T	A
7	rs73304344	12750828	A	G
7	rs78042611	12750840	G	A
7	rs531756283	12750994	T	C
7	rs181144232	12751022	T	C
7	rs73304348	12751099	T	C
7	rs111928812	12751228	C	T
7	rs371947603	12751240	C	A
7	rs374948912	12751241	G	C
7	rs111867310	12751346	T	C
7	rs576108708	12751389	T	C
7	rs111296566	12751403	A	G
7	rs111559528	12751429	T	C
7	rs532926373	12751454	G	A
7	rs56012012	12751691	T	G
7	rs187654284	12751797	G	A
7	rs140872783	12752018	C	T
7	rs10233392	12752190	C	T
7	rs569671185	12752544	A	G
7	rs142030748	12752615	A	G
7	rs190159149	12752906	C	T
7	rs76633347	12752957	T	C
7	rs1546770	12752958	G	A
7	rs74943826	12753111	T	C
7	rs549091913	12753198	C	G
7	rs74796476	12753354	C	G
7	rs186662412	12753602	G	A
7	rs6949140	12753648	C	G
7	rs149406622	12753686	T	C
7	rs62449844	12753873	C	T
7	rs565888465	12753906	A	T
7	rs551865671	12753924	C	T
7	rs10488229	12754037	T	C
7	rs536544153	12754077	A	T
7	rs17616207	12754269	C	T
7	rs143902848	12754287	C	T
7	rs538978933	12754650	G	A
7	rs34326016	12754952	T	C
7	rs76946875	12755023	T	C
7	rs73304374	12755031	G	C
7	rs548280490	12755152	G	T
7	rs567934859	12755211	C	A
7	rs533785965	12755371	T	C
7	rs544570446	12755469	G	A
7	rs561157292	12755535	C	A
7	rs546824502	12755605	T	C
7	rs76815541	12755669	G	C
7	rs181961964	12755683	G	T
7	rs187045852	12755687	T	G
7	rs7801894	12755719	G	C
7	rs140938131	12755794	C	T
7	rs562234741	12755832	C	T
7	rs185631387	12756005	C	T
7	rs562777350	12756012	A	T
7	rs73055444	12756068	G	A
7	rs6970019	12756145	T	C
7	rs79781587	12756265	T	C
7	rs531816981	12756556	T	C
7	rs555541651	12756581	A	T
7	rs17616248	12756598	C	T
7	rs4410798	12756756	A	G
7	rs73055445	12756880	A	G
7	rs532999686	12757067	A	G
7	rs13242844	12757099	T	C
7	rs35208347	12757272	C	T
7	rs78404278	12757357	C	T
7	rs73055447	12757683	T	C
7	rs59790386	12757789	G	A
7	rs79849051	12757810	T	C
7	rs535577132	12757826	A	C
7	rs17166315	12758136	G	A
7	rs4719328	12758152	A	G
7	rs199701071	12758276	G	T
7	rs550901531	12758403	T	G
7	rs11981235	12758408	G	A
7	rs77537245	12758420	T	C
7	rs10950412	12758472	T	C
7	rs62449845	12758493	C	T
7	rs144662009	12758513	T	C
7	rs549796201	12758523	T	C
7	rs11981294	12758624	T	A
7	rs6967467	12758646	C	T
7	rs139918482	12758871	G	A
7	rs143330794	12758894	G	A
7	rs573934382	12758942	A	G
7	rs189050979	12759063	T	C
7	rs571397890	12759088	A	T
7	rs7785696	12759352	T	C
7	rs149884170	12759472	A	G
7	rs557303025	12759558	T	C
7	rs73055448	12759592	G	A
7	rs17672790	12759713	T	C
7	rs35270991	12759896	G	A
7	rs144882317	12760012	C	T
7	rs114128832	12760194	T	C
7	rs577172092	12760468	T	C
7	rs60240293	12760533	C	G
7	rs544680745	12760637	G	A
7	rs563258558	12760654	G	A
7	rs181179683	12760715	T	G
7	rs7792091	12760943	G	C
7	rs7810893	12761041	C	T
7	rs73304393	12761142	A	T
7	rs142713034	12761266	T	C
7	rs563066819	12761293	T	C
7	rs55899328	12761338	C	T
7	rs146031832	12761422	A	G
7	rs539285463	12761425	G	A
7	rs139952234	12761515	A	G
7	rs540320568	12761658	A	G
7	rs553883973	12761679	A	C
7	rs76667768	12761698	T	C
7	rs976215	12761731	C	G
7	rs76292788	12761881	G	A
7	rs142555418	12762009	C	T
7	rs17166325	12762235	C	T
7	rs79093744	12762391	C	T
7	rs73055457	12762627	A	G
7	rs4721128	12762846	T	C
7	rs142607829	12763017	G	C
7	rs76590290	12763453	A	G
7	rs112396181	12763490	T	C
7	rs2140747	12763611	T	G
7	rs2140746	12763612	G	T
7	rs10276444	12763696	A	T
7	rs7806690	12763919	A	G
7	rs114913864	12764201	A	T
7	rs114033061	12764260	C	T
7	rs7807269	12764280	C	A
7	rs183273899	12764290	C	A
7	rs78008687	12764299	T	C
7	rs7784389	12764551	G	A
7	rs543010908	12764616	C	T
7	rs565466534	12764744	T	C
7	rs78806701	12764874	A	G
7	rs56246037	12764918	T	C
7	rs558406118	12764972	A	G
7	rs73055460	12765041	G	A
7	rs73304400	12765063	A	G
7	rs545469220	12765180	A	G
7	rs116400630	12765193	C	T
7	rs111654949	12765223	G	T
7	rs140553736	12765375	C	G
7	rs10247027	12765440	A	G
7	rs6956267	12765509	A	G
7	rs112066802	12765664	T	C
7	rs7790399	12765889	G	A
7	rs1404521	12765903	A	G
7	rs192512129	12765951	G	A
7	rs141896722	12765974	G	A
7	rs552870931	12766209	T	G
7	rs17616514	12766291	T	A
7	rs10266373	12766346	T	C
7	rs534005321	12766347	T	C
7	rs10251149	12766486	G	A
7	rs192999423	12766523	T	G
7	rs10251270	12766559	G	A
7	rs1990205	12766564	A	G
7	rs558162716	12766791	T	G
7	rs562334374	12766815	C	A
7	rs73304402	12766937	C	T
7	rs4721129	12767151	C	T
7	rs4721130	12767268	A	G
7	rs4721131	12767282	G	A
7	rs111944172	12767488	C	G
7	rs6967207	12767493	A	G
7	rs4721132	12767497	T	A
7	rs527332492	12767552	C	G
7	rs6949193	12767581	T	C
7	rs6967128	12767684	G	A
7	rs6967288	12767770	C	A
7	rs73306305	12767783	G	A
7	rs188093139	12767874	A	G
7	rs6460975	12767888	A	C
7	rs116871439	12767912	T	C
7	rs139449870	12768282	T	G
7	rs149866426	12768297	A	G
7	rs112079560	12768359	G	C
7	rs7787729	12768369	T	C
7	rs112576103	12768412	T	C
7	rs112397164	12768426	G	A
7	rs113531167	12768450	T	C
7	rs35773728	12768454	A	G
7	rs34088123	12768485	C	A
7	rs1917489	12768530	A	G
7	rs73055470	12768597	G	A
7	rs10230505	12769081	A	G
7	rs12155360	12769170	C	T
7	rs6973261	12769194	A	C
7	rs535320874	12769331	T	A
7	rs6977767	12769489	C	A
7	rs78014640	12769577	G	A
7	rs6978369	12769660	G	A
7	rs6978370	12769666	A	G
7	rs74411877	12769713	G	C
7	rs13230532	12769737	T	C
7	rs71536898	12769774	T	C
7	rs147378907	12769937	T	C
7	rs6978451	12769974	A	G
7	rs191446390	12769993	T	C
7	rs534131236	12770070	A	C
7	rs6960936	12770115	T	A
7	rs552825499	12770120	T	A
7	rs58853920	12770124	G	T
7	rs6979212	12770146	G	A
7	rs575563382	12770256	G	A
7	rs78981453	12770281	A	C
7	rs4428564	12770296	G	A
7	rs137972526	12770372	C	G
7	rs6965250	12770454	T	A
7	rs73055475	12770640	G	C
7	rs141638775	12770723	G	A
7	rs538731000	12770760	T	A
7	rs6460976	12770827	C	A
7	rs190119085	12771083	G	A
7	rs565128017	12771213	T	G
7	rs531043584	12771233	G	A
7	rs73306315	12771274	T	A
7	rs10228478	12771437	T	C
7	rs10228692	12771631	T	G
7	rs73055478	12771645	C	T
7	rs2204398	12771850	T	A
7	rs139426891	12771980	C	A
7	rs73055481	12772007	G	A
7	rs150057667	12772032	G	A
7	rs10229334	12772134	T	A
7	rs2190636	12772135	A	G
7	rs6951665	12772153	A	C
7	rs117262351	12772276	T	C
7	rs181062042	12772608	A	G
7	rs185993332	12772637	T	C
7	rs190520808	12772689	T	C
7	rs148947448	12772702	A	G
7	rs7789825	12772770	G	A
7	rs7789972	12772831	G	A
7	rs7808891	12772984	C	T
7	rs78977652	12773158	G	A
7	rs571094599	12773373	G	T
7	rs190342100	12773429	G	A
7	rs56083439	12773461	T	C
7	rs56309306	12773542	G	A
7	rs62450572	12773703	C	G
7	rs77330177	12773826	G	A
7	rs10237284	12773846	C	T
7	rs192310050	12773975	G	T
7	rs534288923	12774071	C	T
7	rs35801813	12774101	T	G
7	rs6962283	12774139	G	A
7	rs117167203	12774251	C	T
7	rs533462266	12774312	T	A
7	rs10262000	12774334	A	C
7	rs10232476	12774386	A	G
7	rs184411484	12774404	A	C
7	rs10232492	12774418	A	G
7	rs536730006	12774480	G	A
7	rs73055487	12774492	C	T
7	rs536024097	12774511	C	T
7	rs182160358	12774531	G	C
7	rs73055489	12774807	C	T
7	rs185844924	12774823	G	A
7	rs2058046	12774903	G	C
7	rs536347671	12775015	T	A
7	rs2058047	12775023	T	C
7	rs2058048	12775035	C	G
7	rs10278653	12775058	C	T
7	rs575626712	12775072	G	A
7	rs73055490	12775221	A	G
7	rs10278900	12775264	A	T
7	rs7792774	12775306	T	C
7	rs34687763	12775413	A	G
7	rs550259468	12775501	A	T
7	rs73055491	12775508	A	G
7	rs11984319	12775598	T	C
7	rs117418887	12775672	T	C
7	rs13247588	12775690	A	T
7	rs115623318	12775711	C	T
7	rs148191245	12775724	C	A
7	rs545154906	12775745	A	G
7	rs11980770	12775758	G	A
7	rs11980726	12775793	C	T
7	rs560705625	12775832	C	T
7	rs529663930	12775841	T	G
7	rs34903132	12775843	T	C
7	rs11984405	12775939	T	C
7	rs114576328	12775951	C	T
7	rs113443283	12776068	T	C
7	rs189252532	12776074	G	C
7	rs34381828	12776089	A	T
7	rs9690596	12776147	A	T
7	rs9691887	12776243	G	A
7	rs183158069	12776257	C	G
7	rs6944782	12776283	T	C
7	rs9690109	12776426	T	A
7	rs55637319	12776442	G	A
7	rs9692011	12776525	C	A
7	rs10227444	12776613	T	G
7	rs10241274	12776691	A	G
7	rs10271036	12776712	G	A
7	rs10270937	12776765	G	C
7	rs7802097	12776807	T	C
7	rs11981713	12776839	T	C
7	rs187402972	12776850	A	C
7	rs541959672	12776888	G	A
7	rs75715079	12776924	T	C
7	rs7783370	12777104	G	A
7	rs191852734	12777184	A	C
7	rs1524936	12777205	G	C
7	rs1524937	12777308	G	A
7	rs75820582	12777350	T	C
7	rs1524938	12777432	T	C
7	rs10245205	12777434	G	A
7	rs6954577	12777556	T	C
7	rs6954600	12777641	A	T
7	rs76992388	12777832	G	C
7	rs6955313	12777861	G	C
7	rs116729981	12778103	T	A
7	rs114142954	12778175	G	A
7	rs150113658	12778224	G	C
7	rs57452384	12778247	C	T
7	rs149247855	12778284	A	G
7	rs535072642	12778340	G	A
7	rs59470504	12778398	T	A
7	rs55864612	12778473	G	A
7	rs34843367	12778579	T	C
7	rs12386599	12778580	T	G
7	rs34478352	12778590	G	C
7	rs35983470	12778611	G	T
7	rs1404522	12778757	C	G
7	rs12386760	12778777	A	G
7	rs1830019	12778794	A	G
7	rs191178311	12778843	G	C
7	rs73061007	12778854	A	G
7	rs55694038	12778864	C	T
7	rs139743111	12778953	G	A
7	rs144642258	12779029	T	C
7	rs78791296	12779167	T	A
7	rs6961147	12779182	G	C
7	rs191098349	12779304	G	C
7	rs6961321	12779323	A	G
7	rs183283918	12779435	G	A
7	rs17673142	12779484	C	T
7	rs6965183	12779537	C	T
7	rs187542474	12779584	A	G
7	rs115445740	12779650	C	T
7	rs536418740	12779680	A	G
7	rs10253749	12779720	A	G
7	rs112542011	12779759	A	G
7	rs6965370	12779763	A	C
7	rs9691242	12779795	A	G
7	rs10224615	12779819	T	C
7	rs183418571	12779874	A	G
7	rs188368788	12779908	T	G
7	rs9690689	12779940	T	C
7	rs9691263	12780012	A	G
7	rs9690691	12780014	T	C
7	rs73061017	12780063	T	C
7	rs537409535	12780128	G	A
7	rs10240808	12780268	G	T
7	rs544150318	12780370	C	A
7	rs80071382	12780379	A	T
7	rs532311220	12780468	A	G
7	rs192493342	12780469	A	T
7	rs34119587	12780478	A	G
7	rs558833994	12780614	G	C
7	rs113065015	12780706	T	C
7	rs11971932	12780756	T	C
7	rs11971985	12780766	A	G
7	rs193203449	12780769	G	C
7	rs4721133	12781106	T	A
7	rs6971540	12781248	C	T
7	rs11978862	12781269	G	A
7	rs6971566	12781304	G	C
7	rs561611234	12781308	G	A
7	rs10232482	12781381	G	T
7	rs17616845	12781543	C	T
7	rs548803096	12781576	C	T
7	rs555953901	12781706	A	G
7	rs180845513	12781771	G	A
7	rs1357820	12781816	C	G
7	rs139871316	12781851	T	C
7	rs79084195	12781889	C	T
7	rs1357821	12782062	C	T
7	rs2884002	12782246	T	A
7	rs183798638	12782268	G	A
7	rs577871615	12782344	A	G
7	rs73061023	12782353	G	A
7	rs79544265	12782503	G	A
7	rs57829157	12782520	G	C
7	rs115185213	12782615	A	G
7	rs548020622	12782625	T	C
7	rs11973968	12782700	G	A
7	rs186594513	12782704	G	A
7	rs11973922	12782723	C	T
7	rs79278753	12782888	A	G
7	rs76360041	12782905	A	C
7	rs11974025	12782947	A	G
7	rs11977551	12782990	C	T
7	rs555847047	12783165	C	G
7	rs34828624	12783172	C	T
7	rs80218815	12783233	G	A
7	rs62450579	12783268	T	C
7	rs140810587	12783360	G	A
7	rs78839819	12783554	G	A
7	rs73061027	12783601	T	C
7	rs34243004	12783689	G	C
7	rs73061030	12783704	G	A
7	rs34524203	12783768	T	C
7	rs28877021	12783770	C	T
7	rs567506137	12783866	T	G
7	rs546888980	12783921	C	A
7	rs11981654	12783980	A	G
7	rs11974943	12784041	T	C
7	rs62450580	12784055	C	T
7	rs34655971	12784088	C	T
7	rs189879625	12784215	G	A
7	rs75917805	12784244	G	A
7	rs2108471	12784333	A	G
7	rs12540769	12784382	A	C
7	rs573861379	12784409	A	T
7	rs56336126	12784575	G	A
7	rs143161789	12784649	T	G
7	rs560391665	12784795	A	G
7	rs147484925	12784796	A	G
7	rs571579612	12784815	A	C
7	rs548241797	12784819	T	C
7	rs9654929	12785116	T	A
7	rs78354260	12785167	T	C
7	rs73061037	12785182	T	C
7	rs9654930	12785208	A	C
7	rs62450581	12785235	C	A
7	rs180968820	12785353	A	C
7	rs6968702	12785430	G	C
7	rs73061038	12785526	G	T
7	rs574568222	12785636	A	C
7	rs6969342	12785688	T	G
7	rs6969480	12785753	A	G
7	rs17616899	12785780	C	T
7	rs6969246	12785804	T	C
7	rs78656086	12786270	G	C
7	rs57325130	12786321	A	T
7	rs182865862	12786380	A	G
7	rs144075521	12786536	T	C
7	rs547376252	12786543	C	T
7	rs74673845	12786629	G	T
7	rs849731	12786706	A	G
7	rs1623083	12787103	T	C
7	rs111974889	12787238	G	T
7	rs145452754	12787385	T	C
7	rs542368934	12787792	T	G
7	rs528878224	12788065	T	C
7	rs549026493	12788071	T	C
7	rs555791977	12788223	C	T
7	rs28508386	12788494	A	G
7	rs528817289	12788508	G	A
7	rs146275815	12788609	C	G
7	rs849732	12788644	T	C
7	rs139373945	12788682	G	A
7	rs181638696	12789113	G	A
7	rs561103127	12789335	C	T
7	rs117370799	12789707	A	C
7	rs79609235	12789892	T	C
7	rs568843789	12789929	A	T
7	rs190965520	12789949	T	C
7	rs562456312	12790081	G	C
7	rs75912994	12790135	A	G
7	rs184575195	12790148	T	C
7	rs76160542	12790256	C	T
7	rs568044440	12790417	A	T
7	rs369878701	12790633	A	G
7	rs147961673	12790722	C	G
7	rs141830189	12790760	G	T
7	rs113045204	12791145	C	T
7	rs551244390	12791173	T	A
7	rs555981477	12791365	G	A
7	rs117265692	12791415	T	C
7	rs849734	12791487	A	C
7	rs112888489	12791624	G	T
7	rs184415158	12791649	C	T
7	rs75141504	12791771	C	T
7	rs7796407	12791854	G	A
7	rs146012185	12792114	G	A
7	rs2078541	12792248	C	T
7	rs117371634	12792253	G	A
7	rs144501956	12792618	T	C
7	rs181233343	12792748	T	G
7	rs75587107	12793142	G	A
7	rs151219563	13831092	A	T
7	rs28475539	13831171	C	G
7	rs117050973	13831244	A	C
7	rs191226541	13831245	A	G
7	rs559927502	13831384	T	C
7	rs12699558	13831393	T	C
7	rs552562326	13831444	G	A
7	rs145197821	13831544	G	A
7	rs141279070	13831563	T	C
7	rs183237646	13831689	C	T
7	rs117157062	13832098	T	G
7	rs184830479	13832392	G	A
7	rs62452170	13832646	T	C
7	rs192393320	13832715	A	C
7	rs74731605	13832954	C	T
7	rs57384200	13833008	C	G
7	rs545958265	13833037	C	G
7	rs111410151	13833095	C	T
7	rs7783712	13833269	A	G
7	rs181450864	13833273	C	G
7	rs560552361	13833289	A	G
7	rs12699559	13833683	A	G
7	rs137922720	13833684	T	C
7	rs115758169	13833699	A	G
7	rs143494861	13833769	T	C
7	rs74767228	13833790	G	C
7	rs10486070	13833814	A	G
7	rs563330359	13833986	C	T
7	rs191045345	13834350	T	G
7	rs144549531	13834531	T	C
7	rs527743204	13834638	G	C
7	rs369083656	13834803	T	C
7	rs12699560	13835262	A	C
7	rs528217241	13835749	C	A
7	rs570967769	13835873	C	A
7	rs143629274	13835997	T	C
7	rs2051930	13836003	G	A
7	rs553931666	13836075	C	A
7	rs2051929	13836088	C	T
7	rs62452172	13836273	A	G
7	rs146813729	13836278	A	T
7	rs115745504	13836712	G	C
7	rs2051928	13836753	T	C
7	rs558751071	13836928	G	A
7	rs573967910	13836982	A	G
7	rs141950674	13837005	A	C
7	rs10265781	13837057	A	G
7	rs192653137	13837220	G	A
7	rs9655108	13837281	A	G
7	rs145815672	13837374	G	T
7	rs537765417	13837555	C	G
7	rs73269506	13837584	T	A
7	rs185031630	13837712	A	G
7	rs188762224	13837750	G	C
7	rs10269432	13837775	A	C
7	rs150761855	13837785	T	A
7	rs75670936	13837845	G	T
7	rs10269779	13837875	C	G
7	rs183831960	13837929	T	G
7	rs10226447	13837946	C	T
7	rs79065052	13838074	G	C
7	rs766514	13838292	G	C
7	rs182331547	13838325	A	G
7	rs766515	13838337	A	G
7	rs113470049	13838343	G	A
7	rs143589082	13838359	T	C
7	rs146303717	13838441	C	A
7	rs139578974	13838470	T	C
7	rs77515765	13838505	C	T
7	rs569570149	13838509	A	C
7	rs151082735	13838661	T	C
7	rs576983052	13838721	C	A
7	rs7786249	13838842	G	A
7	rs548610646	13839118	A	G
7	rs12669015	13839201	T	A
7	rs577044836	13839214	A	C
7	rs73269512	13839405	A	G
7	rs73269513	13839451	C	T
7	rs10234269	13839667	A	T
7	rs535121919	13839710	G	A
7	rs10277842	13839748	T	C
7	rs115256715	13839866	T	C
7	rs189622946	13839909	G	C
7	rs74737374	13840073	C	T
7	rs2158802	13840077	G	A
7	rs535157100	13840109	T	G
7	rs73269516	13840304	T	C
7	rs183690560	13840331	A	G
7	rs578221699	13840802	A	G
7	rs139539936	13840896	A	G
7	rs149990997	13840956	T	C
7	rs2024027	13840989	C	G
7	rs550860289	13841019	G	A
7	rs577978337	13841423	G	A
7	rs573959420	13841484	C	T
7	rs2357753	13841531	C	T
7	rs4721268	13841754	T	C
7	rs10256467	13841798	G	A
7	rs574022172	13841870	A	C
7	rs140075727	13841914	C	T
7	rs192327495	13842176	G	A
7	rs183830925	13842239	T	C
7	rs10227855	13842265	T	C
7	rs543650515	13842281	A	G
7	rs190556567	13842676	A	G
7	rs373827116	13842681	A	T
7	rs376799596	13842682	C	G
7	rs370697201	13842683	A	G
7	rs74550841	13842687	G	A
7	rs567184169	13842752	T	C
7	rs117741646	13842854	C	T
7	rs141821132	13842860	A	T
7	rs145537769	13842938	G	C
7	rs192617941	13842993	A	G
7	rs184500089	13843073	A	C
7	rs552598851	13843099	T	C
7	rs112001594	13843185	T	C
7	rs187469889	13843186	C	G
7	rs141838107	13843235	C	G
7	rs7790528	13843279	C	T
7	rs150615541	13843299	T	C
7	rs7807547	13843300	A	G
7	rs184610621	13843437	A	C
7	rs534349490	13843484	C	T
7	rs7811037	13843511	G	A
7	rs80320372	13843515	C	G
7	rs139733343	13843531	T	G
7	rs376527604	13843557	G	A
7	rs10235474	13843571	C	G
7	rs140057587	13843773	C	T
7	rs6461050	13843796	C	G
7	rs181128601	13843822	A	C
7	rs569321948	13843870	A	G
7	rs6980231	13843893	T	G
7	rs182009051	13843936	A	G
7	rs6979990	13843990	G	A
7	rs547699197	13844026	A	G
7	rs549471125	13844097	C	T
7	rs183117412	13844136	A	G
7	rs188195671	13844300	C	G
7	rs572695441	13844421	A	G
7	rs10276247	13844466	T	C
7	rs10232809	13844513	C	T
7	rs551654473	13844592	C	A
7	rs570190650	13844693	C	A
7	rs555539774	13844719	T	C
7	rs140333885	13844860	G	A
7	rs192307408	13844885	C	T
7	rs566005749	13844939	C	T
7	rs62452174	13845033	A	G
7	rs542782471	13845064	T	C
7	rs559412055	13845079	C	T
7	rs138061931	13845092	G	A
7	rs564722470	13845206	A	G
7	rs184659274	13845214	T	G
7	rs6977593	13845291	C	T
7	rs62452175	13845388	C	T
7	rs187147823	13845450	G	A
7	rs3937437	13845814	A	G
7	rs550542662	13845826	A	T
7	rs573365342	13845912	A	G
7	rs62452176	13845921	G	C
7	rs12674195	13845927	T	C
7	rs560350685	13845963	G	A
7	rs530888845	13845993	T	C
7	rs566781990	13845994	C	G
7	rs2079442	13846014	C	T
7	rs57452274	13846072	T	C
7	rs4543431	13846143	A	G
7	rs182209840	13846176	T	C
7	rs150668371	13846213	T	G
7	rs561385683	13846230	T	C
7	rs4628170	13846270	A	G
7	rs569485865	13846274	G	A
7	rs372256606	13846303	C	T
7	rs143171897	13846317	A	G
7	rs149856788	13846348	G	A
7	rs545682555	13846355	C	A
7	rs372039692	13846374	C	T
7	rs561261227	13846383	G	C
7	rs112505012	13846416	C	G
7	rs143857741	13846505	A	G
7	rs188773541	13846550	C	G
7	rs192873579	13846560	A	G
7	rs57640319	13846564	A	G
7	rs577333074	13846594	G	A
7	rs532019465	13846620	A	G
7	rs547472966	13846669	C	T
7	rs369259671	13846686	A	C
7	rs200474632	13846791	T	C
7	rs577403385	13846847	A	C
7	rs546245723	13846852	T	C
7	rs576846796	13846868	A	G
7	rs542516875	13846913	C	T
7	rs562196269	13846985	A	G
7	rs528839371	13847126	T	C
7	rs534855359	13847184	C	G
7	rs556652553	13847424	G	A
7	rs541828253	13847555	A	G
7	rs572634334	13847704	C	G
7	rs541658314	13847705	C	A
7	rs143203409	13847786	A	G
7	rs548688860	13847939	T	G
7	rs567058050	13848389	A	G
7	rs201834961	13848426	T	C
7	rs570017771	13848441	A	G
7	rs185148731	13848535	G	A
7	rs534996591	13848587	A	G
7	rs146692679	13848602	A	T
7	rs543577233	13848618	G	A
7	rs140289790	13848643	C	T
7	rs542652250	13848653	C	T
7	rs559074628	13848666	A	G
7	rs535568900	13848751	G	C
7	rs565944280	13848790	G	A
7	rs183837384	13848799	C	A
7	rs544986396	13848966	A	G
7	rs565211802	13849008	T	G
7	rs200239976	13849046	A	G
7	rs529851760	13849064	A	G
7	rs549232985	13849118	G	A
7	rs572958124	13849388	T	C
7	rs545050001	13849389	G	C
7	rs62452183	13849400	G	T
7	rs150987728	13849656	G	A
7	rs370072197	13849931	T	G
7	rs7383981	13849967	T	C
7	rs558638561	13850008	C	T
7	rs575334076	13850137	A	G
7	rs544161012	13850285	G	C
7	rs554604461	13850287	G	C
7	rs550936071	13850539	G	A
7	rs539208966	13850623	C	T
7	rs201742430	13850797	A	G
7	rs574685998	13850843	C	G
7	rs11764663	13850963	T	C
7	rs553599717	13851006	C	T
7	rs201852319	13851033	T	G
7	rs199663236	13851227	A	C
7	rs372601903	13851309	G	A
7	rs568047683	13851507	G	A
7	rs368020009	13851565	G	C
7	rs555936249	13851809	A	G
7	rs540616983	13851919	A	T
7	rs189629926	13851988	A	T
7	rs552846308	13851994	C	A
7	rs58020899	13851995	T	G
7	rs546965998	13852084	A	G
7	rs555999485	13852106	C	T
7	rs77214290	13852181	T	C
7	rs577271636	13852199	A	G
7	rs13242460	13852206	T	C
7	rs138350775	13852210	G	A
7	rs143920145	13852286	A	C
7	rs144321336	13852352	G	A
7	rs12669904	13852461	A	G
7	rs12669873	13852508	T	C
7	rs150900830	13852552	G	C
7	rs569835893	13852588	C	T
7	rs75324028	13852643	C	G
7	rs183447332	13852671	C	T
7	rs187390284	13852717	A	C
7	rs146185442	13852822	T	C
7	rs139161446	13852910	G	T
7	rs149910514	13852930	T	C
7	rs144960570	13852988	G	A
7	rs191479700	13853032	C	T
7	rs28895373	13853135	G	C
7	rs184330171	13853155	G	A
7	rs111855718	13853541	C	T
7	rs186937687	13853666	T	C
7	rs9648185	13853863	T	C
7	rs181283075	13853885	G	A
7	rs185406631	13853920	A	G
7	rs548752082	13853984	C	A
7	rs180956028	13854131	T	C
7	rs76523176	13854220	A	T
7	rs150213543	13854221	C	T
7	rs116941851	13854247	C	T
7	rs59850948	13854306	A	G
7	rs58298385	13854318	G	C
7	rs144812040	13854460	G	T
7	rs138456173	13854590	A	G
7	rs537614618	13854605	A	G
7	rs10215253	13854622	A	G
7	rs4721269	13854689	T	A
7	rs139070944	13854828	C	T
7	rs4721270	13854853	G	C
7	rs77845616	13854887	A	G
7	rs4721271	13854986	C	G
7	rs117642891	13855038	T	C
7	rs4721272	13855093	C	G
7	rs4721273	13855243	T	C
7	rs4721274	13855341	A	G
7	rs567852886	13855398	T	C
7	rs187825191	13855661	C	A
7	rs139732269	13855689	A	T
7	rs147649554	13855932	T	A
7	rs75805684	13855984	A	C
7	rs143259079	13856119	G	A
7	rs140502310	13856240	T	C
7	rs188563288	13856277	C	T
7	rs568841179	13856319	C	T
7	rs145152643	13856662	T	C
7	rs11765307	13856718	G	A
7	rs149456207	13856784	T	G
7	rs537956568	13856935	C	G
7	rs183041027	13857232	G	A
7	rs9792016	13857235	G	A
7	rs139645005	13857313	C	T
7	rs546968267	13857344	C	T
7	rs147639015	13857437	A	T
7	rs139665054	13857531	T	C
7	rs149759869	13857586	G	A
7	rs141343534	13858255	T	G
7	rs117082827	13858411	C	G
7	rs17167536	13858415	G	C
7	rs145132482	13858486	T	G
7	rs6965481	13858654	A	G
7	rs572641138	13858798	A	G
7	rs141580021	13858811	A	C
7	rs6965525	13858835	C	G
7	rs535202991	13858857	T	C
7	rs577663927	13858882	T	C
7	rs190210268	13858931	T	C
7	rs58648183	13858991	T	C
7	rs559654302	13859030	G	C
7	rs528331398	13859032	A	G
7	rs545168596	13859033	T	C
7	rs564470119	13859050	A	G
7	rs181464957	13859126	G	T
7	rs11977859	13859135	T	C
7	rs147374507	13859211	C	T
7	rs138057042	13859233	C	T
7	rs185116799	13859474	C	A
7	rs12536536	13859600	A	G
7	rs16878006	13859749	A	T
7	rs13225456	13859824	T	G
7	rs74760819	13859847	A	T
7	rs186270086	13859902	T	C
7	rs150804859	13859983	G	A
7	rs7803649	13860150	C	A
7	rs183138229	13860188	A	G
7	rs7807478	13860346	G	A
7	rs182216072	13860363	T	C
7	rs111646910	13860395	C	T
7	rs113677820	13860432	A	G
7	rs6957915	13860490	C	T
7	rs183232717	13860664	A	G
7	rs117992769	13860704	G	C
7	rs149000084	13860744	C	T
7	rs17733723	13860762	T	C
7	rs143806788	13860891	G	T
7	rs148176242	13860905	A	G
7	rs553462056	13861042	A	C
7	rs6461054	13861369	A	G
7	rs7777350	13861649	A	C
7	rs4721275	13861710	C	T
7	rs73271517	13861898	T	C
7	rs60475730	13861997	G	T
7	rs57731887	13862057	T	C
7	rs148494050	13862224	T	C
7	rs12538733	13862553	T	C
7	rs56834474	13862594	A	T
7	rs144177526	13862671	C	A
7	rs540983035	13862678	G	A
7	rs549161278	13862834	T	C
7	rs555011160	13863076	A	G
7	rs6969449	13863082	T	C
7	rs563492154	13863198	A	G
7	rs150046395	13863314	C	T
7	rs547759226	13863347	C	T
7	rs145407546	13863348	A	T
7	rs556412483	13863484	C	T
7	rs142644275	13863600	A	G
7	rs7806427	13863636	T	C
7	rs141985812	13863836	A	C
7	rs193052229	13863928	T	G
7	rs12673394	13864009	A	G
7	rs10275283	13864151	T	C
7	rs573972965	13864238	C	T
7	rs191876685	13864362	C	T
7	rs75333655	13864586	A	G
7	rs140013351	13864648	A	G
7	rs557880079	13864817	G	A
7	rs144728012	13864900	C	G
7	rs529056247	13864912	T	A
7	rs532765519	13865092	A	G
7	rs74755715	13865145	T	A
7	rs190722673	13865177	T	A
7	rs181965009	13865191	G	C
7	rs60050007	13865290	G	C
7	rs567347118	13865313	A	G
7	rs181345430	13865474	C	T
7	rs565564389	13865735	G	A
7	rs4721276	13866096	C	G
7	rs192453757	13866125	T	C
7	rs553398659	13866220	C	T
7	rs539013042	13866253	C	A
7	rs147965585	13866424	T	A
7	rs141948850	13866716	T	C
7	rs150099578	13866759	C	T
7	rs10265181	13866844	T	C
7	rs9886277	13867053	T	G
7	rs142593175	13867307	G	A
7	rs71538856	13867422	G	T
7	rs185536408	13867640	A	T
7	rs1476662	13867788	C	G
7	rs188618168	13867864	G	A
7	rs1468419	13868248	G	A
7	rs190849521	13868444	T	C
7	rs2067634	13868601	A	G
7	rs149593240	13868819	G	A
7	rs4560697	13868825	C	T
7	rs557212455	13868842	A	G
7	rs7805583	13869106	C	T
7	rs533123897	13869399	T	A
7	rs116939103	13869418	G	T
7	rs1476661	13869433	A	G
7	rs151146979	13869547	C	T
7	rs117763262	13869561	C	G
7	rs536506170	13869623	C	A
7	rs140164689	13869663	T	G
7	rs150318132	13869802	G	T
7	rs574251860	13869825	A	C
7	rs551528288	13869998	C	T
7	rs10234662	13870049	C	T
7	rs557880226	13870212	G	A
7	rs529678216	13870524	C	G
7	rs60241136	13870728	G	A
7	rs148093153	13870738	G	A
7	rs141856956	13870777	C	G
7	rs181877682	13870909	G	A
7	rs28701703	13870949	G	A
7	rs12668120	13871094	A	T
7	rs7796803	13871208	A	G
7	rs186375579	13871284	A	G
7	rs369289676	13871370	A	G
7	rs559730057	13871474	A	T
7	rs545719197	13871497	T	C
7	rs186614083	13871516	A	G
7	rs7784117	13871533	T	G
7	rs566907782	13871631	C	T
7	rs187518293	13871673	C	G
7	rs56050015	13871779	C	T
7	rs140153300	13871819	G	A
7	rs150067028	13871970	T	C
7	rs10256591	13871975	G	A
7	rs10256596	13871981	G	A
7	rs73271539	13872078	C	T
7	rs13437998	13872224	G	T
7	rs12699562	13872293	T	G
7	rs140374016	13872711	T	C
7	rs10247004	13872870	C	T
7	rs10950492	13872906	C	T
7	rs556852388	13873051	G	C
7	rs562834725	13873152	T	A
7	rs12671401	13873170	C	A
7	rs191331872	13873227	T	C
7	rs570738658	13873228	A	G
7	rs146361202	13873359	C	T
7	rs185263989	13873786	T	C
7	rs12532692	13874028	T	G
7	rs17677337	13874245	G	A
7	rs183499933	13874261	C	T
7	rs141965192	13874320	T	C
7	rs571189241	13874349	A	G
7	rs150690826	13874391	G	A
7	rs140037777	13874505	G	T
7	rs12699563	13874690	T	C
7	rs732575	13874873	T	C
7	rs530510586	13874925	A	G
7	rs757904	13875122	T	C
7	rs537453343	13875124	C	T
7	rs56239184	13875191	T	C
7	rs115181592	13875284	T	C
7	rs10486069	13875291	T	C
7	rs551633413	13875498	G	A
7	rs10236940	13875502	G	T
7	rs553687066	13875758	A	G
7	rs558837359	13875901	T	C
7	rs190239008	13875941	G	A
7	rs10251265	13875957	G	A
7	rs181330227	13875973	A	T
7	rs10281229	13876094	T	G
7	rs74746777	13876397	G	T
7	rs111552436	13876433	G	A
7	rs147057894	13876510	C	A
7	rs7800028	13876668	A	G
7	rs7799675	13876707	G	A
7	rs530169977	13876770	C	G
7	rs539339228	13876779	G	C
7	rs55869478	13876791	G	A
7	rs7800240	13877025	G	C
7	rs192073951	13877156	A	G
7	rs9986876	13877193	G	A
7	rs190593291	13877454	T	G
7	rs552873120	13877527	C	T
7	rs9986808	13877671	C	T
7	rs16870032	13877930	C	T
7	rs10230244	13877971	C	T
7	rs187790277	13877987	G	T
7	rs17734236	13878004	G	A
7	rs193161145	13878082	A	G
7	rs10230689	13878319	C	A
7	rs10233608	13878411	C	G
7	rs9986740	13878650	C	G
7	rs190233964	13878668	G	A
7	rs17167564	13878762	A	G
7	rs188607844	13878916	T	C
7	rs150237017	13879370	G	T
7	rs9986861	13879464	T	C
7	rs142175388	13879555	G	T
7	rs563658765	13879886	A	C
7	rs144445240	13880091	A	G
7	rs150543446	13880601	C	G
7	rs62452212	13880707	T	C
7	rs12670923	13880762	G	T
7	rs10950493	13880786	C	T
7	rs145203028	13880915	T	C
7	rs62452213	13880959	C	T
7	rs17167567	13880999	T	C
7	rs145797171	13881264	C	T
7	rs138456051	13881301	T	G
7	rs187392590	13881432	A	G
7	rs150289527	13881461	T	C
7	rs79130314	13881522	A	T
7	rs190371836	13881747	T	C
7	rs4719381	13881755	C	G
7	rs567092541	13882141	T	C
7	rs116872143	13882273	G	A
7	rs138773407	13882303	T	C
7	rs142781207	13882367	C	T
7	rs531048762	13882436	G	A
7	rs547315909	13882709	G	A
7	rs11766393	13882718	T	C
7	rs532799385	13882727	C	T
7	rs569077859	13882847	G	A
7	rs189403867	13882862	A	G
7	rs180907055	13882863	T	C
7	rs112893915	13882865	A	G
7	rs546050906	13882904	C	G
7	rs185833637	13882999	T	G
7	rs142716272	13883026	A	G
7	rs28776325	13883110	T	C
7	rs139685367	13883126	T	C
7	rs555559317	13883235	G	A
7	rs11767268	13883359	T	C
7	rs74876080	13883499	G	A
7	rs2108150	13883535	T	G
7	rs191071350	13883691	A	G
7	rs7799534	13883729	C	T
7	rs7799735	13883905	C	T
7	rs144361754	13883988	C	T
7	rs10270971	13884041	C	T
7	rs543633906	13884080	T	C
7	rs34006893	13884202	T	A
7	rs576016412	13884207	C	G
7	rs112013803	13884219	A	G
7	rs192621029	13884229	C	T
7	rs4721277	13884489	T	C
7	rs77780313	13884731	C	A
7	rs4719382	13884782	G	C
7	rs62452215	13884925	G	A
7	rs559059029	13885196	T	A
7	rs78715703	13885406	A	G
7	rs138700515	13885459	C	T
7	rs3944098	13885628	T	G
7	rs60576246	13885635	G	A
7	rs59659377	13885724	T	A
7	rs149964063	13885951	A	G
7	rs183903525	13886010	A	G
7	rs551751400	13886152	C	T
7	rs571977706	13886203	A	G
7	rs75881615	13886321	T	C
7	rs529899406	13886352	A	G
7	rs77329865	13886370	T	G
7	rs146305916	13886410	G	T
7	rs57516922	13886533	G	C
7	rs182073623	13886585	G	A
7	rs186604325	13886610	C	T
7	rs7787720	13886654	T	C
7	rs7806696	13886700	C	T
7	rs538320598	13886794	G	C
7	rs12154701	13887008	A	C
7	rs540062410	13887061	A	T
7	rs56972427	13887091	C	A
7	rs73679199	13887293	G	T
7	rs984468	13887349	T	C
7	rs76589929	13887373	T	C
7	rs145842039	13887458	C	A
7	rs551843628	13887503	A	T
7	rs75358737	13887572	C	G
7	rs34863470	13887631	A	G
7	rs145732816	13887741	T	C
7	rs17167574	13887745	A	G
7	rs17167575	13887788	A	C
7	rs79100487	13887928	C	T
7	rs80140200	13888124	A	G
7	rs111229687	13888434	T	A
7	rs17167576	13888489	A	T
7	rs187024516	13888673	T	C
7	rs191453435	13888682	A	G
7	rs73271569	13888686	A	C
7	rs56805921	13888699	C	G
7	rs537993415	13889001	A	C
7	rs141734734	13889049	T	C
7	rs73679201	13889099	T	C
7	rs12530627	13889107	A	G
7	rs73679202	13889112	A	G
7	rs17167580	13889153	A	T
7	rs76858164	13889204	C	T
7	rs76644293	13889326	G	A
7	rs569794989	13889381	G	A
7	rs182033253	13889471	G	A
7	rs142804388	13889509	T	C
7	rs576810151	13889577	C	T
7	rs73681203	13889606	A	G
7	rs185500909	13889692	A	G
7	rs148744377	13889708	T	G
7	rs11768118	13889771	G	A
7	rs139396611	13889962	C	A
7	rs2158801	13889968	T	C
7	rs180923997	13890232	T	C
7	rs113250914	13890244	C	T
7	rs74784002	13890373	C	G
7	rs78881561	13890378	A	C
7	rs17167582	13890406	T	C
7	rs141117684	13890488	G	A
7	rs541171959	13890496	A	G
7	rs564171081	13890538	A	G
7	rs144924351	13890701	T	C
7	rs61356806	13890798	G	A
7	rs143115100	13890875	C	A
7	rs113114338	13890893	C	T
7	rs59899161	13891066	T	A
7	rs549999718	13891416	G	A
7	rs77876350	13891710	A	G
7	rs146063207	13891748	T	C
7	rs573641386	13891749	A	G
7	rs79816529	13891787	T	C
7	rs117940565	13891894	T	C
7	rs17167587	13892190	C	G
7	rs112905590	13892420	A	G
7	rs190469583	13892574	T	C
7	rs34722091	13892674	C	T
7	rs149687983	13892696	C	A
7	rs145455418	13892761	T	C
7	rs141130686	13892844	A	G
7	rs10950494	13892902	A	G
7	rs138399809	13892934	A	G
7	rs10950495	13892963	T	A
7	rs150849287	13892968	A	G
7	rs553981289	13893140	A	G
7	rs73271579	13893214	C	A
7	rs73066112	13893252	T	C
7	rs147302354	13893314	T	C
7	rs113694504	13893556	G	A
7	rs183096342	13893720	T	C
7	rs186035050	13893775	A	T
7	rs78298541	13893833	A	G
7	rs76965312	13893883	G	A
7	rs77757584	13893939	A	G
7	rs17677972	13894017	C	T
7	rs57004017	13894172	T	C
7	rs151156836	13894173	A	G
7	rs73681207	13894225	C	G
7	rs144079470	13894248	G	C
7	rs1019029	13894276	G	A
7	rs73681209	13894294	G	C
7	rs62452244	13894612	A	T
7	rs2190326	13894624	G	C
7	rs148219699	13894661	A	G
7	rs148928630	13894688	T	C
7	rs117745845	13894753	G	C
7	rs182612038	13894827	A	G
7	rs7801928	13894939	C	T
7	rs62452245	13894971	T	C
7	rs35200032	13894982	G	A
7	rs139225943	13895109	C	T
7	rs34695370	13895115	T	C
7	rs62452248	13895124	A	G
7	rs141543038	13895162	A	G
7	rs188864193	13895402	A	G
7	rs12666980	13895704	T	A
7	rs547482626	13895712	A	T
7	rs79063829	13895760	T	C
7	rs570273317	13895822	A	G
7	rs139411321	13895874	A	G
7	rs59646706	13895917	G	A
7	rs577629090	13895981	A	C
7	rs188841330	13895988	T	G
7	rs573627864	13896096	A	G
7	rs564437195	13896258	A	T
7	rs740263	13896259	T	A
7	rs199846364	13896260	T	A
7	rs563723203	13896947	C	G
7	rs62452249	13896967	G	C
7	rs117099083	13896996	C	G
7	rs117522431	13897027	T	C
7	rs571797065	13897041	C	T
7	rs550652258	13897090	A	G
7	rs9691782	13897161	T	C
7	rs11973709	13897235	C	A
7	rs9691802	13897237	A	G
7	rs151210195	13897288	C	G
7	rs559600606	13897410	G	A
7	rs150394352	13897556	C	G
7	rs147660967	13897629	G	A
7	rs528704517	13897644	T	C
7	rs142361282	13897701	T	C
7	rs566118506	13897749	T	C
7	rs35559105	13897920	T	G
7	rs75164342	13898100	C	G
7	rs565587891	13898416	C	G
7	rs560099296	13898455	T	G
7	rs539477994	13898515	T	C
7	rs78657708	13898537	G	C
7	rs569156548	13898562	A	G
7	rs536791002	13898626	T	G
7	rs148157581	13898718	A	G
7	rs561190439	13898828	A	G
7	rs142020363	13898958	A	G
7	rs139079091	13899335	T	C
7	rs2190325	13899385	C	G
7	rs2190324	13899446	T	C
7	rs545571850	13899469	G	C
7	rs539167930	13899678	T	A
7	rs139518768	13899825	A	T
7	rs1019028	13899859	C	T
7	rs1019027	13899862	C	T
7	rs1019026	13899884	T	A
7	rs1984948	13900038	T	G
7	rs540962250	13900168	T	C
7	rs1122519	13900212	A	G
7	rs56118254	13900270	T	C
7	rs1122518	13900325	C	T
7	rs192124574	13900352	G	C
7	rs62452251	13900368	G	A
7	rs7778801	13900513	C	T
7	rs74340718	13900554	A	C
7	rs7795845	13900614	T	C
7	rs7795991	13900731	A	G
7	rs252007	13900784	G	A
7	rs536005087	13900954	T	C
7	rs74548336	13900993	T	C
7	rs10238619	13901016	T	A
7	rs10282101	13901091	C	T
7	rs35282797	13901115	C	G
7	rs35636989	13901117	G	A
7	rs34116975	13901119	C	T
7	rs252006	13901258	C	T
7	rs252005	13901492	T	C
7	rs76716354	13901604	A	T
7	rs189278408	13901828	A	C
7	rs181802285	13901831	C	T
7	rs572997354	13901912	A	G
7	rs34269091	13901929	C	G
7	rs10227256	13901942	C	T
7	rs543863482	13901974	T	C
7	rs56285723	13901989	G	A
7	rs543343128	13901990	A	C
7	rs10227478	13902019	A	G
7	rs17150029	13902115	A	C
7	rs252003	13902212	T	C
7	rs185244372	13902240	T	C
7	rs252002	13902318	T	A
7	rs78021481	13902363	C	T
7	rs117350086	13902381	A	G
7	rs578167122	13902397	A	G
7	rs542615915	13902549	C	G
7	rs545613846	13902726	G	A
7	rs370582854	13902745	C	A
7	rs187850771	13902938	T	C
7	rs192156471	13903013	G	C
7	rs113213119	13903033	A	C
7	rs252001	13903105	A	G
7	rs553070794	13903170	G	C
7	rs252000	13903309	C	A
7	rs552504599	13903469	T	G
7	rs251999	13903516	C	T
7	rs573157514	13903579	C	G
7	rs79652773	13903591	T	G
7	rs251998	13903609	G	T
7	rs191445199	13903874	C	T
7	rs560148064	13903912	C	T
7	rs112285569	13903963	C	T
7	rs17167596	13903976	G	A
7	rs182319539	13904031	G	A
7	rs17167597	13904120	G	A
7	rs144584406	13904133	T	C
7	rs145720173	13904140	G	A
7	rs62452255	13904423	A	T
7	rs117332931	13904557	C	G
7	rs539064844	13904682	G	T
7	rs140727358	13904748	G	A
7	rs556242940	13904786	A	G
7	rs111504035	13904950	G	A
7	rs73681218	13905024	A	G
7	rs576013989	13905144	G	C
7	rs75973193	13905261	G	C
7	rs73681220	13905342	A	G
7	rs62452256	13905398	T	A
7	rs111415301	13905414	C	G
7	rs4236281	13905442	G	C
7	rs4721279	13905856	G	C
7	rs528023620	13905888	T	C
7	rs548073219	13905913	T	G
7	rs4721280	13905930	A	G
7	rs192063086	13905944	T	C
7	rs251997	13906007	G	C
7	rs139249290	13906034	G	C
7	rs541036177	13906138	C	T
7	rs251996	13906435	T	G
7	rs145223401	13906670	A	G
7	rs185640626	13906699	G	C
7	rs251995	13906714	C	G
7	rs73066194	13906797	G	T
7	rs4721281	13906897	A	G
7	rs28449771	13906943	T	C
7	rs7459236	13906966	T	A
7	rs188690034	13906996	A	G
7	rs143766496	13907068	A	G
7	rs146854933	13907083	A	G
7	rs77442273	13907118	A	G
7	rs181127152	13907207	T	C
7	rs74457725	13907576	G	A
7	rs251994	13907827	T	C
7	rs151128433	13907839	T	C
7	rs251993	13908250	T	C
7	rs62452257	13908303	T	A
7	rs73066201	13908329	T	C
7	rs538287418	13908342	C	T
7	rs187409819	13908356	A	G
7	rs186028699	13908742	G	T
7	rs77438797	13908839	G	T
7	rs58975419	13908845	A	G
7	rs532496475	13908860	T	C
7	rs142142081	13908908	A	G
7	rs182668475	13908968	G	C
7	rs117249530	13909066	T	C
7	rs150619620	13909396	T	A
7	rs251992	13909565	A	G
7	rs543813978	13909703	T	C
7	rs538523213	13909778	G	A
7	rs10277198	13910079	C	G
7	rs561791555	13910285	T	C
7	rs6961423	13910343	G	C
7	rs189136539	13910452	G	C
7	rs563010358	13910639	A	G
7	rs547989873	13910662	A	G
7	rs570597629	13910669	T	C
7	rs555937101	13910707	A	C
7	rs6962343	13910748	A	G
7	rs562802169	13910885	G	A
7	rs122369	13911001	A	G
7	rs10281330	13911033	C	G
7	rs10225805	13911420	A	G
7	rs143434810	13911427	A	T
7	rs191851412	13911510	G	C
7	rs60794011	13911628	A	G
7	rs722661	13911645	A	C
7	rs10241474	13911697	C	T
7	rs58387	13911746	A	G
7	rs556863877	13911886	C	T
7	rs528099818	13912367	G	C
7	rs12531613	13912417	T	G
7	rs28672838	13912442	A	G
7	rs190769652	13912560	A	C
7	rs572548750	13912641	T	C
7	rs547761387	13912699	A	G
7	rs181854594	13912763	C	T
7	rs186275020	13912819	T	C
7	rs138726758	13912972	G	A
7	rs117804843	13913071	G	A
7	rs546799289	13913214	A	G
7	rs535118084	13913294	G	A
7	rs568147090	13913318	T	C
7	rs553143566	13913479	C	A
7	rs6977816	13913534	T	C
7	rs138077580	13913608	A	G
7	rs149543312	13913616	A	G
7	rs118087466	13913717	C	T
7	rs141962629	13913846	C	T
7	rs139647861	13913917	G	C
7	rs73681245	13914025	C	G
7	rs573113210	13914090	T	C
7	rs139906215	13914179	T	C
7	rs251991	13914412	C	G
7	rs117965921	13914672	A	G
7	rs574499609	13914745	A	T
7	rs560472723	13914774	A	G
7	rs545721026	13914851	A	C
7	rs251990	13915107	G	A
7	rs552545981	13915142	G	A
7	rs569442992	13915151	C	T
7	rs192109821	13915246	T	C
7	rs185063125	13915290	A	G
7	rs540480899	13915527	T	G
7	rs79708025	13915632	A	G
7	rs548715512	13915653	C	T
7	rs184588636	13915660	A	C
7	rs533977770	13915662	T	A
7	rs188273036	13915663	C	T
7	rs251989	13915696	A	G
7	rs570579159	13916093	G	C
7	rs118020	13916243	C	G
7	rs189272413	13916323	A	C
7	rs112558054	13916592	C	G
7	rs181275729	13916963	G	A
7	rs148026042	13917033	A	T
7	rs113817455	13917101	A	G
7	rs140836576	13917224	A	G
7	rs189750482	13917250	G	A
7	rs182055439	13917278	C	A
7	rs17167612	13917339	T	C
7	rs17167613	13917341	C	G
7	rs190762929	13917408	G	A
7	rs67266670	13917963	G	T
7	rs556039201	13917969	C	A
7	rs187002227	13918110	G	A
7	rs191430799	13918280	G	T
7	rs149581496	13918341	A	T
7	rs560958932	13918348	C	T
7	rs549578631	13918368	T	A
7	rs536374976	13918570	C	A
7	rs114875234	13918655	G	A
7	rs544214388	13918741	T	A
7	rs529788765	13918833	T	C
7	rs17167615	13918834	G	A
7	rs11509883	13918897	C	T
7	rs186360962	13918971	T	C
7	rs189999688	13919040	A	G
7	rs142405678	13919250	C	T
7	rs540284662	13919318	T	G
7	rs560190436	13919322	A	C
7	rs532147743	13919354	G	C
7	rs7777533	13919378	T	G
7	rs144184344	13919717	T	A
7	rs78302874	13919863	G	A
7	rs140113069	13919869	A	G
7	rs149895040	13919904	A	C
7	rs561240117	13920075	G	T
7	rs546954692	13920120	T	C
7	rs144950537	13920205	T	A
7	rs117964768	13920562	A	G
7	rs62454571	13920619	G	A
7	rs11508467	13920678	A	T
7	rs562961756	13920719	T	A
7	rs555778890	13921129	C	A
7	rs10950496	13921187	C	G
7	rs138751979	13921510	T	C
7	rs117511698	13921633	C	T
7	rs185591926	13921686	G	A
7	rs116912269	13921744	C	T
7	rs117078982	13921785	G	A
7	rs190445980	13921847	C	G
7	rs563351880	13921852	T	G
7	rs562158580	13922000	G	A
7	rs540851810	13922044	T	C
7	rs7788657	13922141	T	C
7	rs148078057	13922142	C	T
7	rs141845385	13922221	T	C
7	rs73273356	13922229	T	C
7	rs113097544	13922357	A	T
7	rs76414336	13922402	C	T
7	rs188688040	13922594	T	A
7	rs117892142	13922802	G	A
7	rs140165878	13922928	A	G
7	rs577756163	13922949	T	C
7	rs559280064	13922984	C	T
7	rs11980448	13922997	C	T
7	rs11980482	13923028	C	T
7	rs73068128	13923048	T	C
7	rs10464279	13923239	G	C
7	rs566294143	13923253	C	T
7	rs535011686	13923269	C	T
7	rs544971111	13923527	C	G
7	rs1010851	13923536	A	T
7	rs189126658	13923620	G	C
7	rs529509919	13923692	A	G
7	rs564814704	13923780	C	T
7	rs571324895	13923823	T	G
7	rs10486067	13923962	C	T
7	rs146717620	13924015	C	T
7	rs7798703	13924205	A	T
7	rs17735440	13924230	A	T
7	rs112576493	13924234	A	G
7	rs62454572	13924326	T	A
7	rs61693915	13924440	G	C
7	rs145517313	13924566	A	T
7	rs528680030	13924748	A	G
7	rs186028509	13924820	G	A
7	rs80318550	13924899	A	C
7	rs7776462	13924925	T	A
7	rs148320633	13925037	C	G
7	rs7796009	13925149	C	T
7	rs569088568	13925308	T	G
7	rs117377849	13925366	G	A
7	rs576842353	13925467	G	T
7	rs117654529	13925502	G	A
7	rs113710793	13925690	T	A
7	rs546808185	13925691	C	T
7	rs149454169	13926454	A	T
7	rs541634944	13926458	G	T
7	rs532762207	13926520	A	G
7	rs554830948	13926632	A	G
7	rs148617915	13926775	G	A
7	rs528941681	13927102	T	C
7	rs538515084	13927132	C	A
7	rs143235789	13927134	T	G
7	rs576394024	13927278	G	A
7	rs719412	13927380	A	T
7	rs73273371	13927656	A	T
7	rs112651276	13927731	T	C
7	rs540094462	13927820	A	T
7	rs535831556	13928005	G	A
7	rs185786175	13928039	G	A
7	rs113586606	13928134	G	A
7	rs112936929	13928273	C	T
7	rs147535214	13928330	T	C
7	rs78385922	13928619	G	A
7	rs76702412	13928748	C	T
7	rs117165186	13928857	C	T
7	rs79878388	13929139	A	G
7	rs72589653	13929258	C	G
7	rs192093834	13929336	C	G
7	rs184238782	13929630	T	A
7	rs114938256	13929634	A	T
7	rs113296551	13929668	C	G
7	rs28465237	13929682	C	T
7	rs537845898	13929948	A	T
7	rs192880111	13930014	G	C
7	rs17167620	13930328	C	G
7	rs573167899	13930382	T	G
7	rs546788712	13930646	A	G
7	rs184927619	13931156	A	G
7	rs9785000	13931182	G	A
7	rs11983157	13931235	C	T
7	rs117932665	13931295	C	T
7	rs17678858	13931596	G	A
7	rs545995087	13931787	C	T
7	rs4721286	13931982	T	A
7	rs142200094	13932064	C	T
7	rs111778568	13932157	A	G
7	rs151224042	13932271	C	T
7	rs74533134	13932415	G	C
7	rs28557435	13932601	C	T
7	rs74995333	13932689	C	T
7	rs118060921	13932693	A	G
7	rs563008746	13932713	C	T
7	rs145391669	13932791	A	C
7	rs541860626	13932826	C	T
7	rs73068138	13932906	G	A
7	rs183001969	13933138	A	T
7	rs539802213	13933325	C	A
7	rs6972049	13933370	C	T
7	rs138875106	13933564	G	C
7	rs73273384	13933772	T	G
7	rs559539655	13933809	C	A
7	rs11542244	13933811	A	T
7	rs184927219	13933887	A	G
7	rs3735343	13934358	T	A
7	rs533751612	13934519	T	A
7	rs564057036	13934687	T	C
7	rs3735344	13934688	G	A
7	rs571358467	13934799	G	T
7	rs537301545	13934824	G	C
7	rs553024071	13934995	A	C
7	rs6967810	13935007	G	A
7	rs563806333	13935204	T	C
7	rs3823702	13935307	T	C
7	rs536563766	13935508	T	C
7	rs376142692	13935524	A	G
7	rs575326937	13935546	T	A
7	rs2189886	13935987	T	C
7	rs559668634	13936010	C	T
7	rs186555296	13936063	T	C
7	rs566812114	13936141	G	C
7	rs557228951	13936202	C	G
7	rs573231319	13936293	T	A
7	rs147429695	13936512	A	T
7	rs55726390	13936620	C	T
7	rs55905907	13936640	T	C
7	rs567852132	13936704	G	T
7	rs558629971	13936836	A	G
7	rs77170205	13936865	C	G
7	rs7793932	13936989	C	T
7	rs575014118	13937017	C	T
7	rs11760388	13937529	G	T
7	rs562777209	13937734	G	A
7	rs191887992	13937821	C	A
7	rs183320797	13937841	A	C
7	rs55689802	13938056	G	T
7	rs191735532	13938128	A	C
7	rs10239009	13938159	G	A
7	rs10268584	13938185	T	C
7	rs182408549	13938333	G	A
7	rs10486066	13938464	T	C
7	rs532908381	13938490	A	G
7	rs192668402	13938592	A	G
7	rs148231823	13938594	G	A
7	rs553899182	13938757	A	C
7	rs185714154	13938887	T	G
7	rs540597383	13938992	A	G
7	rs532996599	13939059	A	G
7	rs143698530	13939125	T	C
7	rs77403286	13939216	G	A
7	rs113988476	13939367	A	G
7	rs569850940	13939547	G	A
7	rs56020035	13939583	G	A
7	rs117577359	13939594	T	G
7	rs17735690	13939832	C	A
7	rs533159151	13939874	C	G
7	rs3823703	13939958	A	T
7	rs187568304	13940527	C	A
7	rs183803392	13940689	A	G
7	rs6461055	13940829	A	C
7	rs114813667	13940921	T	C
7	rs117808052	13940922	C	G
7	rs75245179	13940950	T	G
7	rs17735727	13941123	C	G
7	rs138432602	13941176	C	A
7	rs545479446	13941433	A	T
7	rs2189885	13941538	G	T
7	rs917095	13941835	A	T
7	rs112827136	13941837	T	G
7	rs117217373	13941861	C	T
7	rs182446723	13941871	G	T
7	rs575832063	13941919	T	C
7	rs193069923	13941991	T	A
7	rs547256428	13942310	G	A
7	rs2299096	13942341	T	G
7	rs567514393	13942376	C	G
7	rs116957507	13942566	C	T
7	rs575768773	13942684	G	A
7	rs6461056	13942714	A	G
7	rs17167626	13942881	A	C
7	rs148701473	13942908	C	A
7	rs567846403	13942918	T	A
7	rs546902194	13942974	G	A
7	rs567122879	13942975	A	C
7	rs17167627	13942990	T	C
7	rs575007664	13943096	G	A
7	rs181439249	13943106	A	G
7	rs113074448	13943238	G	A
7	rs191030046	13943332	A	G
7	rs139265327	13943454	C	T
7	rs146579904	13943678	G	A
7	rs77557763	13943694	C	T
7	rs140104431	13943866	T	C
7	rs532583062	13944032	G	A
7	rs532052914	13944243	A	C
7	rs2237296	13944293	C	T
7	rs73068148	13944297	G	T
7	rs111858368	13944322	A	G
7	rs192190308	13944439	C	T
7	rs17167628	13944851	A	G
7	rs17735921	13944896	T	C
7	rs2237295	13945127	C	T
7	rs192639959	13945170	A	T
7	rs10279105	13945343	C	G
7	rs2237294	13945458	G	C
7	rs1859508	13945675	A	G
7	rs17167631	13945780	G	T
7	rs17735994	13945864	T	C
7	rs113847321	13945875	T	C
7	rs113241897	13945931	C	T
7	rs567326719	13946102	A	C
7	rs536351715	13946207	A	G
7	rs77269642	13946300	G	C
7	rs17167633	13946316	T	C
7	rs17167634	13946653	C	T
7	rs77868076	13946687	C	T
7	rs72589660	13946694	A	T
7	rs557271091	13946723	A	T
7	rs140668695	13946812	C	G
7	rs189348983	13946859	T	C
7	rs181637804	13946860	T	G
7	rs545181663	13946888	C	T
7	rs142766888	13947029	A	G
7	rs10950497	13947289	A	G
7	rs191531780	13947362	T	G
7	rs553099320	13947624	G	A
7	rs117074814	13947719	A	G
7	rs77021439	13947776	C	T
7	rs17736124	13948026	G	C
7	rs2237293	13948179	G	A
7	rs111606656	13948504	C	T
7	rs2237292	13948517	C	T
7	rs2072167	13948719	C	T
7	rs562209457	13948771	G	A
7	rs567200251	13948934	G	T
7	rs184819055	13949112	G	A
7	rs188084496	13949174	A	G
7	rs147585023	13949661	G	T
7	rs117648906	13949964	G	T
7	rs560674076	13950057	C	T
7	rs189588904	13950167	T	C
7	rs79660447	13950298	T	C
7	rs17167640	13950360	G	C
7	rs148237133	13950468	G	A
7	rs139328924	13950659	G	T
7	rs77694863	13950838	T	C
7	rs527724064	13950851	T	G
7	rs575455093	13951025	T	C
7	rs138111676	13951126	G	A
7	rs17736280	13951318	C	T
7	rs79332002	13951399	G	T
7	rs79118259	13951400	C	T
7	rs549518282	13951474	A	T
7	rs76251166	13951475	T	G
7	rs142750781	13951806	C	T
7	rs117374794	13951808	A	G
7	rs146071373	13951848	C	T
7	rs184996408	13952027	T	A
7	rs1859507	13952104	A	G
7	rs550627491	13952335	C	T
7	rs572357247	13952680	G	A
7	rs187231775	13952817	A	G
7	rs148548585	13952843	T	C
7	rs559581449	13953021	T	C
7	rs565205671	13953073	G	T
7	rs76223230	13953109	T	C
7	rs2040885	13953135	T	C
7	rs2040884	13953161	T	C
7	rs114030571	13953400	G	T
7	rs531593786	13953537	A	T
7	rs188034757	13953540	T	C
7	rs544150340	13953595	T	C
7	rs2299094	13953633	C	T
7	rs182384486	13953658	A	G
7	rs557672879	13953809	T	C
7	rs2299093	13953869	G	C
7	rs112525567	13954065	A	T
7	rs2282881	13954365	T	A
7	rs533977347	13954482	G	A
7	rs2282880	13954520	C	T
7	rs2282879	13954540	A	C
7	rs141975682	13954562	G	C
7	rs73068161	13954604	C	T
7	rs66974425	13954631	T	C
7	rs192655020	13954740	C	T
7	rs539070328	13954762	G	T
7	rs2282878	13955108	T	C
7	rs7795862	13955155	C	T
7	rs3801090	13955216	A	G
7	rs3801091	13955324	T	C
7	rs1557946	13955326	G	C
7	rs73068169	13955405	G	A
7	rs192935925	13955494	C	A
7	rs541900508	13955637	T	G
7	rs555207095	13955638	C	G
7	rs575066351	13955640	C	T
7	rs540853080	13955641	A	G
7	rs3801093	13955642	C	T
7	rs185242076	13955777	G	A
7	rs547198074	13955822	T	A
7	rs549848335	13955919	A	G
7	rs577414428	13956122	T	G
7	rs150429059	13956177	T	C
7	rs7781901	13956211	T	C
7	rs118088949	13956297	C	T
7	rs188203240	13956302	C	T
7	rs138241091	13956354	T	G
7	rs7785849	13956444	A	C
7	rs149610704	13956452	C	G
7	rs140944545	13956531	G	T
7	rs68041021	13956605	A	G
7	rs73068171	13956613	G	A
7	rs190423763	13956793	C	T
7	rs541050645	13956936	C	T
7	rs62454575	13956965	A	G
7	rs62454576	13957036	A	G
7	rs62454577	13957045	C	T
7	rs182700640	13957224	T	G
7	rs566049315	13957312	A	G
7	rs111578980	13957318	A	G
7	rs549663666	13957325	T	C
7	rs146477801	13957444	T	C
7	rs141021374	13957458	A	G
7	rs559644032	13957514	A	G
7	rs111811393	13957700	G	A
7	rs116329519	13957808	A	T
7	rs185359432	13957827	G	A
7	rs62454578	13958055	C	A
7	rs563694422	13958095	C	G
7	rs111880504	13958165	G	C
7	rs575103416	13958266	T	G
7	rs191926071	13958362	T	C
7	rs146368474	13958379	C	T
7	rs139711276	13958468	A	G
7	rs111515018	13958535	T	C
7	rs180938105	13958574	C	T
7	rs190485641	13958605	A	C
7	rs62454579	13958662	T	G
7	rs79269004	13958770	C	A
7	rs574137651	13958840	C	A
7	rs6963903	13958914	G	C
7	rs6964283	13958935	A	G
7	rs2158580	13958936	T	C
7	rs148107883	13958941	C	T
7	rs41370744	13959135	C	G
7	rs3801094	13959406	A	G
7	rs537376322	13959437	C	A
7	rs190186604	13959471	A	G
7	rs11489314	13959511	A	C
7	rs368418909	13959515	G	C
7	rs10674761	13959517	C	G
7	rs78332013	13959754	G	C
7	rs572124853	13959760	C	G
7	rs192104234	13959879	C	T
7	rs553345801	13959908	T	C
7	rs111932463	13959925	C	G
7	rs147535428	13959943	A	G
7	rs140234065	13959951	T	C
7	rs149240252	13959960	T	C
7	rs6969848	13960321	T	C
7	rs547364022	13960370	A	T
7	rs6974152	13960433	T	G
7	rs560653830	13960552	C	T
7	rs6973935	13960580	G	A
7	rs6974090	13960675	C	A
7	rs6956539	13960705	C	T
7	rs548323559	13960730	C	T
7	rs561524811	13960808	T	A
7	rs6957019	13960973	G	T
7	rs78927941	13961044	A	G
7	rs75320485	13961151	T	G
7	rs534142733	13961262	T	C
7	rs17167656	13961306	T	C
7	rs75664650	13961362	A	G
7	rs74390873	13961462	T	A
7	rs78525543	13961471	T	C
7	rs17167657	13961595	C	T
7	rs113761326	13961697	C	A
7	rs189353930	13961774	G	A
7	rs554065246	13961806	C	T
7	rs140407837	13961878	T	G
7	rs117928084	13961882	T	C
7	rs181649193	13961908	A	G
7	rs73068180	13962015	T	C
7	rs75169002	13962426	T	C
7	rs145161567	13962518	G	A
7	rs181290999	13962579	C	G
7	rs2282877	13962620	C	T
7	rs568620551	13962673	C	T
7	rs149140596	13962699	G	T
7	rs558265679	13962805	T	G
7	rs146466700	13962849	G	T
7	rs2040882	13962862	C	G
7	rs17167660	13962978	C	T
7	rs116914326	13963000	C	T
7	rs17679963	13963017	C	T
7	rs139189912	13963116	C	G
7	rs2282876	13963159	A	G
7	rs187828643	13963198	T	C
7	rs117005498	13963199	T	A
7	rs2282875	13963250	A	G
7	rs147096479	13963433	A	G
7	rs374694250	13963513	T	C
7	rs6461057	13963591	C	T
7	rs2282874	13963615	A	G
7	rs536474450	13963623	T	G
7	rs145968103	13963673	T	A
7	rs117713874	13963839	T	C
7	rs6973055	13964072	A	T
7	rs11982367	13964116	G	C
7	rs59297103	13964153	T	C
7	rs139884962	13964264	A	G
7	rs117784641	13964349	A	G
7	rs60333912	13964388	G	A
7	rs559891890	13964477	G	A
7	rs59158053	13964526	A	G
7	rs61225478	13964555	C	T
7	rs61379735	13964589	T	C
7	rs17167664	13964638	G	C
7	rs537181282	13964788	G	T
7	rs59385207	13964880	A	C
7	rs533861964	13964899	C	T
7	rs59963849	13964931	G	A
7	rs58139784	13964952	A	G
7	rs74907641	13965183	A	C
7	rs537743373	13965184	G	A
7	rs568015955	13965246	A	G
7	rs533577253	13965310	A	C
7	rs113935292	13965315	C	A
7	rs575330826	13965472	T	C
7	rs540961889	13965940	G	A
7	rs6955460	13966015	A	T
7	rs545875132	13966068	A	G
7	rs11505384	13966203	G	C
7	rs149193598	13966234	G	T
7	rs143392881	13966267	C	A
7	rs148387800	13966295	T	G
7	rs534201876	13966301	T	C
7	rs3801095	13966368	C	T
7	rs62454580	13966799	C	T
7	rs184983599	13966868	A	G
7	rs11505385	13966901	T	C
7	rs183196640	13966904	C	T
7	rs539787093	13966948	G	A
7	rs142339482	13967091	G	A
7	rs6961076	13967137	C	T
7	rs543787047	13967320	C	T
7	rs10085783	13967377	T	C
7	rs528928805	13967388	G	T
7	rs10085790	13967524	A	G
7	rs10224782	13967777	G	T
7	rs188324950	13967788	A	G
7	rs115473271	13967868	G	C
7	rs2299092	13968013	G	A
7	rs2299091	13968024	T	G
7	rs2299090	13968107	T	C
7	rs549348132	13968108	A	G
7	rs186759210	13968133	A	G
7	rs35935132	13968224	T	C
7	rs61211996	13968225	A	G
7	rs10272511	13968866	A	G
7	rs557191920	13968895	T	C
7	rs567380422	13968896	G	A
7	rs12666650	13968969	C	T
7	rs62454581	13969003	G	A
7	rs189967569	13969004	T	A
7	rs10242994	13969085	C	A
7	rs10085544	13969146	G	A
7	rs151076136	13969360	C	T
7	rs537531572	13969429	A	G
7	rs554383714	13969483	A	G
7	rs559953426	13969604	C	A
7	rs112760759	13969954	T	A
7	rs529859751	13969955	A	T
7	rs546470912	13969966	C	A
7	rs568476702	13970033	C	A
7	rs568071109	13970100	C	G
7	rs186747480	13970132	G	C
7	rs190406480	13970137	G	A
7	rs182714982	13970184	G	A
7	rs377123527	13970189	A	G
7	rs545837161	13970224	A	G
7	rs530135847	13970225	T	C
7	rs140702194	13970226	A	G
7	rs561979712	13970233	G	A
7	rs568092618	13970236	G	A
7	rs189944803	13970264	T	C
7	rs35339127	13970266	C	T
7	rs10950498	13970423	A	T
7	rs200293129	13970424	A	T
7	rs10950499	13970425	A	T
7	rs540331459	13970426	A	T
7	rs560231440	13970427	A	T
7	rs189205392	13970472	G	C
7	rs555256896	13970550	A	C
7	rs188329950	13970585	A	C
7	rs138507778	13970600	C	T
7	rs562019729	13970653	A	G
7	rs141536790	13970665	T	C
7	rs6961762	13970739	C	T
7	rs117444747	13970790	C	T
7	rs16878024	13970799	G	A
7	rs73274894	13970826	G	A
7	rs568306429	13970861	A	G
7	rs576853474	13970925	G	C
7	rs73274895	13971117	A	G
7	rs184258013	13971326	T	C
7	rs141726914	13971408	A	G
7	rs17167666	13971423	C	T
7	rs17167668	13971447	T	C
7	rs73274897	13971511	A	G
7	rs17167669	13971607	A	G
7	rs541295792	13971669	A	C
7	rs17136421	13971740	T	G
7	rs73274901	13971871	G	A
7	rs73276803	13971992	T	C
7	rs147433096	13972261	C	T
7	rs187222240	13972294	G	A
7	rs2237291	13972307	T	C
7	rs185768222	13972389	A	C
7	rs73276805	13972410	T	A
7	rs76062268	13972458	C	G
7	rs78480440	13972461	A	T
7	rs139819158	13972470	A	G
7	rs73276807	13972483	G	A
7	rs145240522	13972819	T	C
7	rs17167670	13972906	C	T
7	rs572374834	13973137	C	G
7	rs529245205	13973384	C	T
7	rs112646853	13973473	T	C
7	rs73276809	13973561	T	G
7	rs79412876	13973734	C	T
7	rs545489020	13973885	G	A
7	rs561986486	13973956	A	G
7	rs118066604	13974000	T	G
7	rs184214589	13974046	C	T
7	rs185645571	13974434	T	C
7	rs12699566	13974461	T	C
7	rs137971088	13974484	T	C
7	rs78038442	13974562	G	A
7	rs35638429	13974563	A	G
7	rs117500790	13974616	A	G
7	rs553643996	13974683	T	A
7	rs181714019	13974717	T	C
7	rs76762980	13974876	C	T
7	rs181234410	13975155	T	G
7	rs73276812	13975300	G	A
7	rs149475829	13975308	C	T
7	rs527257958	13975419	C	A
7	rs75565594	13975574	A	T
7	rs17167671	13975575	T	A
7	rs75788544	13975593	G	A
7	rs17167675	13975769	G	A
7	rs143086249	13976073	T	C
7	rs138783520	13976115	C	T
7	rs17167676	13976258	T	G
7	rs190827505	13976403	C	T
7	rs564181447	13976493	A	C
7	rs193029790	13976564	T	G
7	rs532993408	13976639	G	C
7	rs139805507	13976787	T	C
7	rs77089697	13976833	G	T
7	rs141829918	13976859	C	T
7	rs3801096	13976995	A	C
7	rs570790765	13977109	T	C
7	rs146334305	13977307	A	T
7	rs3801097	13977392	C	A
7	rs561992055	13977433	A	C
7	rs181008644	13977633	T	C
7	rs141455361	13977905	T	C
7	rs12536599	13978006	C	A
7	rs17167677	13978288	T	G
7	rs529325285	13978333	C	T
7	rs558625174	13978401	G	T
7	rs111321052	13978421	G	A
7	rs571447565	13978534	G	T
7	rs3801098	13978645	T	C
7	rs3801099	13978648	A	T
7	rs17167678	13978683	G	C
7	rs17167679	13978734	A	G
7	rs183541803	13978736	T	C
7	rs9639168	13978809	C	T
7	rs551723507	13978989	C	T
7	rs79007353	13979044	C	T
7	rs79976002	13979164	G	A
7	rs9639169	13979225	A	G
7	rs9639170	13979226	C	A
7	rs557626318	13979421	T	C
7	rs73276816	13979578	T	C
7	rs74368425	13979610	T	C
7	rs17167681	13979611	A	G
7	rs543998136	13979652	A	G
7	rs560774953	13979654	T	A
7	rs12532909	13979729	A	G
7	rs551175342	13979845	A	G
7	rs558727412	13979906	A	G
7	rs540093254	13979992	G	A
7	rs144154058	13980066	A	C
7	rs562373409	13980078	A	C
7	rs9639171	13980155	T	C
7	rs73068189	13980199	A	T
7	rs78096326	13980418	C	T
7	rs189697865	13980536	T	A
7	rs76562861	13980662	C	G
7	rs74933599	13980811	G	A
7	rs76491888	13980848	G	T
7	rs188169337	13980873	C	T
7	rs144378939	13981154	C	T
7	rs12538878	13981263	G	A
7	rs371009663	13981421	G	C
7	rs1029519	13981573	G	C
7	rs76540524	13981582	C	G
7	rs112646400	13981686	C	T
7	rs186964828	13981740	T	C
7	rs75025125	13981748	G	A
7	rs370321417	13981765	T	C
7	rs191356348	13981801	G	A
7	rs182720863	13981805	T	C
7	rs186983545	13981887	G	A
7	rs145866556	13981962	G	A
7	rs189925025	13982026	C	G
7	rs116371953	13982035	C	T
7	rs73276821	13982046	T	C
7	rs75346686	13982060	G	A
7	rs182137000	13982093	A	G
7	rs553165681	13982403	C	T
7	rs28615403	13982420	C	A
7	rs144238797	13982479	C	T
7	rs111486752	13982616	G	A
7	rs193230813	13982679	T	A
7	rs147792646	13982706	C	A
7	rs564537871	13982725	G	A
7	rs530938198	13982797	T	C
7	rs536721247	13982930	G	A
7	rs141203608	13983045	A	G
7	rs11981205	13983369	T	A
7	rs79651498	13983408	G	T
7	rs114154583	13983416	C	T
7	rs75931672	13983487	G	A
7	rs79591645	13983700	T	C
7	rs117737584	13983725	T	C
7	rs146310772	13983733	A	C
7	rs563703195	13983816	T	C
7	rs13235744	13983842	A	T
7	rs2079329	13983875	C	T
7	rs546677774	13984082	C	T
7	rs191893098	13984164	T	C
7	rs141546937	13984192	T	C
7	rs150901838	13984412	C	T
7	rs139425980	13984569	C	G
7	rs10950500	13984918	A	T
7	rs78644605	13984919	T	A
7	rs184362649	13984956	G	A
7	rs182347475	13985132	A	T
7	rs540201752	13985313	T	C
7	rs559925569	13985333	C	G
7	rs62454583	13985466	T	A
7	rs191895117	13985564	A	G
7	rs539075171	13985587	A	G
7	rs532017769	13985809	C	T
7	rs77088669	13985889	T	C
7	rs75916431	13985890	A	G
7	rs143148785	13985901	C	T
7	rs190190829	13986040	T	C
7	rs566818322	13986210	T	C
7	rs182403882	13986242	C	A
7	rs76456670	13986248	C	A
7	rs184091811	13986364	C	T
7	rs541962636	13986505	A	G
7	rs56041031	13986506	T	C
7	rs145574849	13986578	A	T
7	rs112488024	13986648	A	G
7	rs552135121	13986652	T	C
7	rs17686289	13986725	T	C
7	rs191659050	13987420	T	C
7	rs568461392	13987487	C	T
7	rs113102867	13987512	T	C
7	rs547260407	13987536	A	T
7	rs10486064	13987644	T	C
7	rs556506027	13987681	A	G
7	rs74465030	13987863	A	G
7	rs184503035	13987967	C	G
7	rs77707718	13987981	C	T
7	rs13244049	13988170	A	G
7	rs6461058	13988247	G	C
7	rs534371303	13988284	C	T
7	rs115615565	13988322	C	A
7	rs73068195	13988434	T	C
7	rs62454585	13988513	A	T
7	rs725964	13988523	A	C
7	rs73679047	13988568	G	C
7	rs549261906	13988670	G	T
7	rs75913007	13988733	C	T
7	rs35556294	13988742	C	T
7	rs74730041	13988886	T	C
7	rs150953862	13988916	G	T
7	rs139529866	13989071	A	T
7	rs75328343	13989142	C	G
7	rs188864978	13989175	T	C
7	rs570926921	13989281	A	T
7	rs550266093	13989327	C	T
7	rs145546184	13989412	A	G
7	rs17167684	13989464	G	A
7	rs114303795	13989543	A	G
7	rs61418435	13989674	A	T
7	rs76892424	13989690	C	G
7	rs76740682	13989727	T	G
7	rs191041756	13989736	C	T
7	rs17167686	13989749	C	T
7	rs187610705	13989949	C	A
7	rs542773418	13990117	G	C
7	rs73276824	13990566	A	C
7	rs62454586	13990919	A	G
7	rs2282873	13990943	T	C
7	rs2282872	13990992	G	A
7	rs7790331	13991221	C	T
7	rs76858464	13991378	A	T
7	rs10264667	13991464	A	G
7	rs77573857	13991694	G	A
7	rs62454608	13991742	T	C
7	rs2282871	13991828	G	T
7	rs73679049	13991829	A	G
7	rs184696023	13991843	T	A
7	rs2282870	13991853	G	C
7	rs138246811	13991929	A	G
7	rs144045507	13991981	C	G
7	rs540525937	13992107	G	C
7	rs2237290	13992233	T	A
7	rs570802500	13992383	A	G
7	rs556153108	13992438	C	T
7	rs6946355	13992460	A	G
7	rs148615176	13992710	G	A
7	rs12155208	13992736	T	C
7	rs181482109	13992822	A	C
7	rs75341528	13992871	T	C
7	rs74491075	13992982	T	C
7	rs80013479	13993248	G	C
7	rs113292124	13993294	T	G
7	rs111915342	13993297	T	A
7	rs114584420	13993309	G	A
7	rs541901667	13993361	A	C
7	rs181006404	13993640	T	C
7	rs569890444	13993737	T	A
7	rs185061859	13993769	T	C
7	rs73276829	13993770	T	A
7	rs534426733	13993787	A	C
7	rs553920478	13993788	T	A
7	rs191042005	13993811	C	A
7	rs115344253	13994265	T	C
7	rs112653412	13994383	T	C
7	rs73679050	13994658	T	C
7	rs143709441	13994971	A	G
7	rs138434078	13994993	C	G
7	rs142522356	13995205	C	T
7	rs7800918	13995209	T	G
7	rs578020136	13995218	T	C
7	rs543572352	13995227	C	T
7	rs7804410	13995524	T	A
7	rs564745728	13995564	C	A
7	rs550410535	13995604	G	A
7	rs561077773	13995661	A	T
7	rs73679051	13995673	A	G
7	rs62454609	13995883	T	C
7	rs564854092	13995904	C	T
7	rs79731879	13996024	C	G
7	rs528748894	13996062	A	C
7	rs79782775	13996163	A	G
7	rs541799225	13996230	C	G
7	rs183043907	13996384	C	G
7	rs574554790	13996659	G	T
7	rs545630459	13996732	G	A
7	rs28541766	13996796	T	C
7	rs145990018	13996800	G	T
7	rs139924701	13996828	C	A
7	rs193188654	13996859	T	C
7	rs113021370	13996902	A	G
7	rs554220148	13996912	T	C
7	rs185078925	13996933	C	G
7	rs553903268	13996943	T	C
7	rs111428964	13996947	A	G
7	rs75546309	13997151	G	A
7	rs3779118	13997159	C	T
7	rs190024850	13997168	G	T
7	rs118168433	13997290	A	G
7	rs147688409	13997539	T	C
7	rs113046254	13997544	C	T
7	rs12699568	13997573	T	C
7	rs74984495	13997645	A	C
7	rs117660440	13997897	G	C
7	rs112649568	13997931	T	C
7	rs531529539	13997965	C	T
7	rs17167689	13998041	T	G
7	rs188157785	13998096	C	A
7	rs180730671	13998166	A	G
7	rs186343306	13998170	T	C
7	rs113900020	13998237	T	C
7	rs113441260	13998282	C	G
7	rs111315745	13998340	C	T
7	rs113674691	13998572	G	A
7	rs79105356	13998777	C	T
7	rs55809307	13998828	G	T
7	rs141141556	13999040	C	A
7	rs546163378	13999052	C	T
7	rs576578230	13999103	T	C
7	rs542348095	13999113	C	T
7	rs564387519	13999225	T	C
7	rs145274158	13999263	G	C
7	rs554105879	13999479	T	G
7	rs576516330	13999564	T	A
7	rs73070163	13999759	C	T
7	rs117957795	13999762	C	G
7	rs564145195	13999807	A	G
7	rs17167691	13999854	G	A
7	rs182238345	14000048	T	A
7	rs117877927	14000067	A	C
7	rs17167692	14000102	G	C
7	rs570410586	14000128	A	G
7	rs58501779	14000182	T	C
7	rs115381609	14000239	A	G
7	rs10236596	14000421	G	T
7	rs76543211	14000635	C	T
7	rs185446403	14000694	A	G
7	rs117898735	14000733	C	T
7	rs117309005	14000735	T	C
7	rs7794465	14000816	G	A
7	rs74810016	14001066	A	T
7	rs3801101	14001129	C	G
7	rs193013899	14001132	A	G
7	rs531150836	14001204	C	T
7	rs558542680	14001518	A	G
7	rs75857383	14001569	G	A
7	rs550644717	14001818	G	A
7	rs28570526	14001840	G	A
7	rs117398052	14001843	C	T
7	rs142716093	14002032	C	T
7	rs10226058	14002043	T	C
7	rs62454612	14002057	A	C
7	rs10226187	14002132	T	C
7	rs147658106	14002229	G	C
7	rs561035934	14002423	C	T
7	rs538494646	14002548	C	T
7	rs62454614	14002806	A	G
7	rs2282869	14003105	T	C
7	rs78092701	14003203	T	G
7	rs10230636	14003259	A	G
7	rs539212560	14003392	C	T
7	rs62454616	14003443	A	G
7	rs557363065	14003499	T	C
7	rs77679225	14003524	T	C
7	rs137858643	14003560	C	A
7	rs17167695	14003792	T	A
7	rs77422456	14003898	C	T
7	rs10234148	14003966	G	C
7	rs3801102	14004079	T	C
7	rs77557736	14004162	A	C
7	rs569462748	14004226	C	T
7	rs17167697	14004472	C	T
7	rs189212723	14004517	C	T
7	rs549409686	14004626	C	T
7	rs150764706	14004644	G	A
7	rs757700	14004670	C	T
7	rs534438234	14004701	G	A
7	rs757699	14004710	C	T
7	rs192534279	14004859	T	G
7	rs116405205	14004889	G	A
7	rs185641861	14004955	A	G
7	rs559428296	14005252	A	C
7	rs10225603	14005287	G	A
7	rs76481941	14005326	C	G
7	rs543329773	14005496	T	C
7	rs188830649	14005732	A	C
7	rs114847997	14005788	C	T
7	rs564689255	14005825	A	C
7	rs73052213	14006017	C	G
7	rs2189884	14006229	G	T
7	rs62454617	14006255	C	G
7	rs113219880	14006314	C	A
7	rs112619677	14006401	C	A
7	rs17738201	14006637	A	G
7	rs142882216	14006650	T	A
7	rs536569213	14006762	A	G
7	rs10278571	14006895	C	T
7	rs543989377	14006907	G	C
7	rs183018373	14007108	T	C
7	rs188157022	14007187	A	T
7	rs530913762	14007198	C	T
7	rs1557945	14007302	C	G
7	rs146890940	14007319	T	A
7	rs550272079	14007381	C	T
7	rs78255600	14007458	C	T
7	rs1015271	14007665	T	C
7	rs60925760	14007670	T	C
7	rs546871155	14007881	G	T
7	rs73278709	14008119	G	T
7	rs115652719	14008424	C	A
7	rs561422510	14008484	C	T
7	rs12111758	14008579	T	C
7	rs12113565	14008626	C	T
7	rs181507845	14008641	C	G
7	rs917094	14008831	A	C
7	rs189773415	14008839	C	T
7	rs917093	14009002	T	A
7	rs73278715	14009072	G	A
7	rs73278718	14009137	G	A
7	rs562732660	14009180	A	G
7	rs548139904	14009194	T	C
7	rs74409484	14009581	C	T
7	rs113635879	14009648	A	G
7	rs76003110	14009778	T	C
7	rs527285584	14009811	A	G
7	rs79994433	14009991	G	A
7	rs149997578	14010041	A	G
7	rs191055097	14010121	T	G
7	rs554211903	14010177	G	A
7	rs183538747	14010446	A	G
7	rs12113900	14010504	G	A
7	rs140124982	14010572	G	C
7	rs113506188	14010651	T	C
7	rs182727987	14010670	T	C
7	rs146872563	14010682	C	T
7	rs112641530	14010701	G	A
7	rs6960345	14010745	C	T
7	rs113817568	14010785	A	G
7	rs540913742	14010969	T	C
7	rs184991801	14011021	A	T
7	rs75825927	14011038	G	T
7	rs12112142	14011048	T	G
7	rs73679054	14011128	C	T
7	rs10239868	14011450	C	T
7	rs10224578	14011495	A	G
7	rs2107765	14011671	G	T
7	rs10224623	14011689	T	C
7	rs2107764	14011710	G	A
7	rs549876807	14011809	G	A
7	rs79167244	14011833	T	C
7	rs112785671	14011913	T	C
7	rs536965697	14011927	T	C
7	rs7799104	14012176	C	A
7	rs189791098	14012190	A	C
7	rs76571592	14012260	G	A
7	rs528586355	14012440	A	G
7	rs552694436	14012603	G	T
7	rs184593176	14012625	T	A
7	rs188177033	14012651	G	A
7	rs578216281	14012766	G	A
7	rs140093462	14012871	A	C
7	rs62454618	14012886	C	T
7	rs143721161	14012925	A	T
7	rs17167711	14013029	A	G
7	rs79142611	14013061	C	T
7	rs76423415	14013185	C	G
7	rs1476622	14013219	A	G
7	rs190831560	14013266	T	C
7	rs150048978	14013288	T	C
7	rs1476621	14013328	A	T
7	rs7808321	14013452	G	A
7	rs148820678	14013498	A	T
7	rs2282868	14013604	C	T
7	rs73278730	14013811	T	C
7	rs77613167	14014006	C	G
7	rs10273760	14014354	C	G
7	rs62454619	14014360	A	G
7	rs193252857	14014469	A	G
7	rs75354754	14014760	T	C
7	rs55872917	14014877	C	T
7	rs76332268	14014916	A	G
7	rs147813220	14014982	T	C
7	rs541431834	14015254	A	G
7	rs74924550	14015259	G	A
7	rs2282867	14015318	T	A
7	rs138106072	14015555	A	G
7	rs62454620	14015607	A	C
7	rs186988198	14015862	C	A
7	rs548862934	14016022	A	C
7	rs57636218	14016173	T	C
7	rs185828257	14016259	C	T
7	rs553858590	14016616	A	C
7	rs190147281	14016626	C	T
7	rs11766860	14016664	G	A
7	rs11773782	14016670	T	C
7	rs535594972	14016806	T	A
7	rs576314508	14016832	C	G
7	rs7780154	14016848	C	T
7	rs536691045	14016896	G	A
7	rs2074670	14016939	T	C
7	rs2066977	14017007	C	T
7	rs2066976	14017008	C	G
7	rs146334593	14017039	G	A
7	rs139688999	14017104	T	A
7	rs17167719	14017405	C	T
7	rs73278743	14017672	G	T
7	rs377088679	14017820	C	G
7	rs184068271	14017924	G	T
7	rs73278744	14017959	A	G
7	rs12531288	14018144	C	T
7	rs9969142	14018156	G	A
7	rs7802610	14018201	C	T
7	rs77360876	14018250	A	T
7	rs550883152	14018261	T	G
7	rs536298825	14018346	A	T
7	rs7806670	14018360	G	T
7	rs149857544	14018465	T	G
7	rs7806587	14018494	C	T
7	rs59565101	14018576	A	C
7	rs17167722	14018643	T	A
7	rs60410662	14018657	A	G
7	rs144303572	14018723	C	A
7	rs77795722	14018901	A	C
7	rs74982061	14018942	C	T
7	rs563738962	14019122	A	C
7	rs2214683	14019242	A	G
7	rs61474076	14019274	T	A
7	rs551977050	14019289	C	T
7	rs4721288	14019448	T	C
7	rs4721289	14019540	G	T
7	rs148872578	14019602	C	A
7	rs150990207	14020182	A	G
7	rs17687519	14020304	T	C
7	rs10255497	14020686	T	C
7	rs553738418	14020716	T	G
7	rs4721290	14021095	G	A
7	rs4721291	14021121	C	G
7	rs555060764	14021161	C	T
7	rs568573113	14021245	T	G
7	rs533947110	14021312	T	C
7	rs4721292	14021333	T	G
7	rs4721293	14021334	T	C
7	rs181312332	14021839	T	G
7	rs182436948	14022064	T	A
7	rs7791209	14022365	G	A
7	rs548935619	14022375	G	C
7	rs7790949	14022444	A	G
7	rs183056223	14022518	C	T
7	rs7790991	14022522	A	G
7	rs76146225	14022922	C	A
7	rs139078430	14023148	C	T
7	rs556047005	14023242	T	C
7	rs3801103	14023243	T	C
7	rs541380268	14023244	A	G
7	rs3801104	14023291	G	T
7	rs116912390	14023306	G	A
7	rs529014530	14023452	A	G
7	rs3801105	14023462	A	G
7	rs114145483	14023488	G	C
7	rs76099339	14023549	G	C
7	rs1319410	14023649	A	C
7	rs765982	14023807	C	G
7	rs76213935	14023832	T	A
7	rs78681161	14024112	A	G
7	rs765981	14024173	G	A
7	rs765980	14024231	C	T
7	rs2282866	14024380	C	T
7	rs2282865	14024396	A	T
7	rs185947561	14024457	G	A
7	rs10235014	14024867	G	A
7	rs16878036	14024885	A	T
7	rs2214684	14025317	A	G
7	rs76692364	14025346	G	C
7	rs3801107	14025369	T	C
7	rs3801108	14025411	T	G
7	rs181886292	14025444	T	G
7	rs3801109	14025474	A	G
7	rs115847000	14025482	T	C
7	rs76271501	14025517	G	A
7	rs7779470	14025528	A	C
7	rs3801110	14025640	G	A
7	rs190559218	14025679	A	T
7	rs149087275	14025690	C	T
7	rs532218999	14025710	T	C
7	rs3823704	14025727	C	T
7	rs10215655	14025766	T	A
7	rs369062911	14025852	G	C
7	rs540192368	14025936	A	G
7	rs3213661	14026357	A	G
7	rs569377317	14026420	G	A
7	rs183005358	14026421	T	C
7	rs554819416	14026440	T	A
7	rs541556304	14026686	A	G
7	rs547265956	14026730	G	A
7	rs3823705	14026737	A	G
7	rs3823706	14026802	C	A
7	rs150221650	14026815	T	C
7	rs3823707	14026829	G	C
7	rs17739245	14026873	A	G
7	rs3823708	14026927	G	A
7	rs3823709	14026940	A	G
7	rs2357844	14026958	G	A
7	rs2357845	14027038	T	C
7	rs2884302	14027043	T	G
7	rs2357846	14027083	G	A
7	rs2884303	14027178	T	C
7	rs113631106	14027307	T	C
7	rs115815871	14027359	G	A
7	rs7789766	14027477	G	A
7	rs7789916	14027557	G	A
7	rs147532302	14027829	T	G
7	rs73054127	14027867	A	G
7	rs6977237	14027991	T	C
7	rs565703743	14028458	T	G
7	rs187768235	14028575	T	C
7	rs546421470	14028691	A	G
7	rs17739403	14028965	T	C
7	rs565529707	14029088	A	G
7	rs185084863	14029105	T	C
7	rs190037409	14029164	A	T
7	rs188234657	14029390	T	C
7	rs80152843	14029468	T	G
7	rs564216858	14029542	T	G
7	rs2073533	14029739	T	C
7	rs2073532	14029772	G	C
7	rs573707729	14030081	G	A
7	rs41506	14030093	G	T
7	rs41505	14030119	G	A
7	rs77572271	14030123	T	C
7	rs190795406	14030124	A	G
7	rs564869120	14030177	T	C
7	rs567360467	14030191	G	T
7	rs150549003	14030196	G	T
7	rs114200056	14030250	C	T
7	rs139563123	14030304	G	C
7	rs571298682	14030408	A	G
7	rs112466353	14030818	T	C
7	rs553988249	14030925	G	T
7	rs571628571	14030966	G	C
7	rs537013793	14031009	C	T
7	rs79924186	14031089	A	C
7	rs554608610	14031874	G	A
7	rs62454643	14031926	C	A
7	rs188159152	14031961	A	G
7	rs148644701	14032257	A	G
7	rs60149782	14032272	C	A
7	rs717824	14032498	T	C
7	rs41504	14032650	C	A
7	rs41503	14032656	A	T
7	rs527882371	14032811	G	A
7	rs17167729	14032843	C	T
7	rs553998301	14032870	A	C
7	rs116499207	14033142	G	A
7	rs12538431	14033156	C	G
7	rs569378965	14033261	A	T
7	rs531506478	14033262	T	A
7	rs554845368	14033527	T	C
7	rs151022291	14033528	A	G
7	rs77818559	14033581	A	T
7	rs112037758	14033816	C	G
7	rs77910011	14033911	C	T
7	rs17167731	14034075	T	C
7	rs62454644	14034112	A	G
7	rs188483889	14034240	C	G
7	rs7785120	14034258	C	A
7	rs549714276	14034292	G	T
7	rs77864473	14034598	T	A
7	rs572189827	14034673	C	T
7	rs10270149	14034944	C	T
7	rs17688394	14035204	A	T
7	rs62454645	14035304	T	C
7	rs114170259	14035317	A	G
7	rs563403393	14035370	A	G
7	rs528101735	14035494	A	G
7	rs148384934	14035524	T	C
7	rs17167732	14035652	C	T
7	rs542864783	14035930	T	C
7	rs12699569	14035932	G	C
7	rs16878042	14035950	A	G
7	rs188912316	14036046	G	A
7	rs563898286	14036049	A	C
7	rs529462202	14036463	G	C
7	rs191630334	14036497	C	T
7	rs10262408	14036505	T	G
7	rs551706147	14036507	G	A
7	rs10262618	14036663	C	G
7	rs10262900	14037082	A	C
7	rs192629083	14037179	T	C
7	rs547154800	14037255	T	G
7	rs10263141	14037301	A	C
7	rs150251882	14037312	A	C
7	rs190586077	14037393	C	T
7	rs181850167	14037493	G	A
7	rs143822659	14037600	G	A
7	rs569064334	14037624	T	C
7	rs188836791	14037642	A	G
7	rs6944295	14037810	A	G
7	rs17167734	14038003	A	G
7	rs183013197	14038182	A	T
7	rs17167735	14038275	G	T
7	rs575170560	14038396	C	T
7	rs182598068	14038421	G	C
7	rs563019172	14038437	T	A
7	rs144650973	14038567	T	A
7	rs10270713	14038626	T	C
7	rs184393964	14038663	C	T
7	rs17688527	14038920	A	G
7	rs75703253	14038976	A	G
7	rs140551752	14039260	A	G
7	rs150060640	14039367	C	A
7	rs543400723	14039756	G	C
7	rs563288217	14039787	A	C
7	rs11772231	14039904	A	G
7	rs11765313	14039919	G	A
7	rs11762089	14039938	G	T
7	rs79714444	14039986	G	A
7	rs11772292	14040041	A	G
7	rs1990077	14040129	C	T
7	rs78163378	14040319	A	G
7	rs149048751	14040321	C	G
7	rs75911405	14040345	T	C
7	rs138222793	14041045	T	C
7	rs528481701	14041124	C	T
7	rs77159918	14041200	G	A
7	rs567985764	14041659	G	C
7	rs141392356	14041812	A	G
7	rs76784806	14041813	C	T
7	rs566707005	14042036	G	A
7	rs552456663	14042052	G	A
7	rs569299526	14042076	C	G
7	rs115060449	14042134	G	T
7	rs530214610	14042537	T	C
7	rs571918770	14042626	G	C
7	rs57156278	14042654	C	T
7	rs4308625	14042702	C	T
7	rs181395273	14042764	G	C
7	rs138128003	14042947	T	G
7	rs11972032	14043029	G	C
7	rs6971464	14043284	G	A
7	rs562299624	14043373	C	T
7	rs547347344	14043482	C	T
7	rs570399075	14043485	T	A
7	rs73280514	14043615	A	T
7	rs569427416	14043619	C	T
7	rs6975999	14043668	T	A
7	rs17167741	14043697	G	A
7	rs11972938	14043973	G	C
7	rs17167742	14044010	T	C
7	rs529035032	14044255	G	C
7	rs146109728	14044440	T	G
7	rs140131419	14044586	C	A
7	rs6973062	14044675	C	T
7	rs563302705	14044851	G	T
7	rs549142169	14044919	A	G
7	rs58447577	14045124	A	G
7	rs113416138	14045138	A	G
7	rs75466050	14045141	T	C
7	rs77499321	14045247	T	C
7	rs58361379	14045260	T	G
7	rs146130219	14045333	G	A
7	rs138666358	14045336	G	C
7	rs192488814	14045428	T	C
7	rs4719388	14045579	G	C
7	rs17167744	14045593	A	G
7	rs573654194	14045626	C	T
7	rs545137592	14045831	C	A
7	rs80091475	14045876	C	T
7	rs188490220	14045924	C	G
7	rs142821105	14046114	C	T
7	rs76654873	14046341	G	A
7	rs563572859	14046409	A	G
7	rs139397049	14046504	T	G
7	rs559439595	14046542	C	T
7	rs181904431	14046583	A	G
7	rs550788819	14046843	T	C
7	rs553381408	14046915	C	A
7	rs78600295	14047069	T	C
7	rs139455973	14047125	G	A
7	rs181526267	14047142	C	T
7	rs76657147	14047179	T	C
7	rs62454649	14047296	A	G
7	rs186673922	14047329	T	A
7	rs532338629	14047583	G	C
7	rs6969116	14047775	C	A
7	rs55996062	14047809	C	G
7	rs563009280	14047860	G	C
7	rs6969703	14047902	A	G
7	rs552055594	14048006	T	C
7	rs11978520	14048098	G	A
7	rs6970150	14048131	A	G
7	rs6969768	14048174	G	A
7	rs117925813	14048270	T	C
7	rs557512368	14048382	G	A
7	rs74700246	14048483	C	A
7	rs536729039	14048807	T	C
7	rs117401984	14048859	C	T
7	rs77807938	14049092	G	A
7	rs11972747	14049154	A	C
7	rs78353634	14049301	T	A
7	rs58711075	14049310	C	T
7	rs142065922	14049351	G	T
7	rs73054156	14049516	A	T
7	rs183345078	14049561	G	A
7	rs117006105	14049595	C	T
7	rs141973184	14049599	A	G
7	rs150704443	14049738	T	C
7	rs139443630	14049786	T	C
7	rs113913858	14049791	C	T
7	rs114335893	14049865	G	T
7	rs17517039	14049867	G	A
7	rs531956672	14049972	A	G
7	rs548834216	14050038	G	C
7	rs11973792	14050049	C	G
7	rs62454651	14050195	T	A
7	rs17167746	14050264	G	A
7	rs543507315	14050360	C	T
7	rs6946618	14050371	G	A
7	rs145541150	14050657	C	G
7	rs148889355	14050728	C	G
7	rs141194936	14051036	G	A
7	rs116055576	14051043	C	T
7	rs73679254	14051270	G	A
7	rs551628401	14051290	C	G
7	rs917136	14051321	C	T
7	rs71538860	14051383	A	G
7	rs572882605	14051463	T	C
7	rs115632584	14051514	G	T
7	rs140577017	14051564	A	C
7	rs150430764	14051588	G	C
7	rs17739963	14051800	C	T
7	rs182177328	14051878	G	A
7	rs114994335	14052157	C	G
7	rs6953437	14052163	G	A
7	rs114235540	14052379	G	A
7	rs73679255	14052590	T	G
7	rs189900160	14052695	T	G
7	rs10950502	14052897	A	G
7	rs545492924	14053126	G	A
7	rs17688912	14053178	A	G
7	rs115808251	14053189	A	G
7	rs17167750	14053193	C	T
7	rs546589429	14053305	C	T
7	rs187421350	14053307	C	A
7	rs191895308	14053544	G	T
7	rs182616230	14053730	G	A
7	rs184331542	14054009	G	A
7	rs189210364	14054190	A	T
7	rs9886363	14054288	C	A
7	rs549701328	14054300	G	C
7	rs575559679	14054383	C	T
7	rs184723169	14054648	A	G
7	rs181490987	14054926	A	C
7	rs139138321	14055169	C	T
7	rs9886194	14055405	G	T
7	rs141076840	14055587	T	C
7	rs9886068	14055624	T	C
7	rs531566165	14055654	C	G
7	rs28633703	14055749	T	G
7	rs62452784	14055798	A	G
7	rs542113243	14055841	C	T
7	rs555022634	14055863	T	A
7	rs28758532	14055868	T	A
7	rs186156830	14055880	C	G
7	rs28576080	14056047	T	A
7	rs10268435	14056075	G	A
7	rs17167755	14056098	T	C
7	rs78039172	14056143	C	T
7	rs10271792	14056397	T	A
7	rs7803279	14056497	C	T
7	rs187179418	14056658	G	A
7	rs12539144	14057118	G	A
7	rs541335538	14057298	T	A
7	rs77416606	14057334	T	C
7	rs147126200	14057423	T	C
7	rs549193373	14057448	A	C
7	rs565883147	14057488	T	C
7	rs17689091	14057664	G	A
7	rs62452785	14057894	A	C
7	rs543151371	14057924	C	A
7	rs138649450	14057954	C	T
7	rs190010437	14058107	T	A
7	rs557280544	14058180	A	C
7	rs12537436	14058207	C	T
7	rs148421260	14058313	G	A
7	rs17740332	14058345	A	G
7	rs10251025	14058445	A	G
7	rs189271806	14058455	T	C
7	rs574481107	14058473	T	C
7	rs74562108	14058898	C	A
7	rs561012930	14059181	A	G
7	rs186413109	14059211	A	C
7	rs115287867	14059279	A	T
7	rs139246461	14059282	A	C
7	rs536991457	14059413	C	T
7	rs62452786	14059421	G	C
7	rs62452787	14059487	T	C
7	rs149991140	14059554	G	A
7	rs117175602	14059675	T	C
7	rs190813065	14059767	T	C
7	rs7800203	14059902	T	C
7	rs181663849	14059917	G	A
7	rs78840016	14060065	C	G
7	rs9784978	14060101	T	C
7	rs548083702	14060192	T	G
7	rs73679259	14060202	G	A
7	rs76980604	14060261	G	A
7	rs75426770	14060466	T	C
7	rs118054177	14060542	A	G
7	rs183079361	14060614	C	T
7	rs533721331	14060741	T	C
7	rs10275495	14060957	C	T
7	rs147929326	14060985	G	A
7	rs7788676	14061054	C	T
7	rs570634468	14061163	G	C
7	rs188125745	14061228	A	C
7	rs560448456	14061343	T	C
7	rs547499400	14061604	T	G
7	rs17167771	14061888	A	T
7	rs2190067	14061929	C	T
7	rs79843266	14062029	A	G
7	rs17167772	14062031	G	A
7	rs9639172	14062055	A	G
7	rs541093127	14062147	G	T
7	rs62452788	14062500	A	T
7	rs569878746	14062504	G	A
7	rs566006449	14062706	A	G
7	rs571314609	14062824	T	G
7	rs79598584	14062962	T	C
7	rs184849560	14063012	A	G
7	rs548320291	14063023	G	A
7	rs533427162	14063053	G	A
7	rs139915558	14063238	G	T
7	rs73057909	14063546	A	T
7	rs62452789	14063561	G	A
7	rs555588117	14063717	C	T
7	rs191399311	14063752	A	T
7	rs183588140	14063828	G	A
7	rs563754082	14063837	C	T
7	rs574223762	14063910	T	A
7	rs17167773	14063950	C	A
7	rs559590205	14064024	C	A
7	rs141785732	14064030	C	T
7	rs187979749	14064125	G	A
7	rs79144265	14064149	T	C
7	rs12531536	14064293	G	T
7	rs558148850	14064476	T	C
7	rs557434634	14064549	T	C
7	rs116934516	14064555	T	C
7	rs142708154	14064574	A	G
7	rs139694051	14064717	A	G
7	rs529708090	14064759	G	A
7	rs187254021	14064919	A	G
7	rs6965937	14064960	T	A
7	rs147912420	14064996	T	C
7	rs145522359	14065130	C	T
7	rs73057914	14065235	G	A
7	rs575409537	14065250	A	C
7	rs12535946	14065302	G	C
7	rs367822398	14065313	G	A
7	rs531193276	14065474	T	C
7	rs551316534	14065516	T	C
7	rs186476293	14065532	T	C
7	rs182454852	14065674	T	C
7	rs58567888	14065744	C	G
7	rs17167776	14065828	A	G
7	rs77130559	14065926	C	G
7	rs118021698	14065996	G	T
7	rs552620093	14066113	C	T
7	rs140845825	14066130	A	T
7	rs2190066	14066134	G	A
7	rs2190065	14066203	G	A
7	rs553453320	14066266	G	A
7	rs62452790	14066359	T	C
7	rs74994371	14066366	T	C
7	rs562554603	14066385	T	C
7	rs77031852	14066386	A	G
7	rs78200206	14066420	G	A
7	rs75777583	14066449	C	T
7	rs77911904	14066454	T	A
7	rs150762795	14066539	T	G
7	rs3888604	14066611	C	T
7	rs577096249	14066639	T	C
7	rs183586102	14066671	G	C
7	rs191712950	14066800	A	C
7	rs562548862	14066910	G	A
7	rs148712952	14067023	G	C
7	rs116283709	14067042	A	G
7	rs59264572	14067141	C	A
7	rs144646145	14067298	A	G
7	rs554077456	14067446	A	C
7	rs577423679	14067451	A	G
7	rs562513688	14067481	C	A
7	rs574036586	14067504	A	G
7	rs555451295	14067678	G	A
7	rs73057924	14067778	C	T
7	rs6964212	14067886	C	T
7	rs572463317	14067951	A	G
7	rs60718708	14067973	G	T
7	rs6944510	14068174	A	C
7	rs17167778	14068578	G	A
7	rs78247762	14068588	T	C
7	rs17150034	14068638	T	C
7	rs190378245	14068661	A	C
7	rs182571840	14068678	T	C
7	rs73057927	14068688	C	T
7	rs186948226	14068772	C	T
7	rs191389270	14068777	A	G
7	rs536752936	14068806	C	T
7	rs12154599	14068821	G	A
7	rs76213447	14068870	G	T
7	rs555768256	14068914	T	C
7	rs12154297	14068933	C	T
7	rs140780137	14069258	G	A
7	rs12154307	14069299	G	T
7	rs539994745	14069337	A	G
7	rs76724535	14069571	C	T
7	rs6955051	14069826	T	G
7	rs6954954	14069975	G	A
7	rs75629163	14070143	A	G
7	rs11772295	14070182	A	G
7	rs118001418	14070200	T	C
7	rs6959401	14070346	T	C
7	rs530691829	14070725	G	C
7	rs6960175	14070835	T	C
7	rs60969539	14070935	G	C
7	rs2190064	14071343	C	T
7	rs537763373	14071384	C	T
7	rs17167779	14071561	A	C
7	rs187881536	14071848	G	A
7	rs80243098	14072181	T	C
7	rs77999231	14072327	G	C
7	rs78792327	14072454	A	T
7	rs78271814	14072465	T	G
7	rs532439542	14072470	C	G
7	rs76369760	14072479	T	C
7	rs7785831	14072522	C	T
7	rs7803073	14072538	C	G
7	rs568300910	14072615	C	T
7	rs118132376	14072705	A	G
7	rs7803162	14072875	T	A
7	rs7786436	14072876	C	T
7	rs532353753	14073047	C	T
7	rs377287804	14073162	G	T
7	rs527555312	14073166	G	A
7	rs547355396	14073167	A	C
7	rs62452791	14073177	T	C
7	rs375323186	14073219	T	G
7	rs535212479	14073235	A	T
7	rs555115714	14073236	A	C
7	rs180797676	14073253	A	G
7	rs538671685	14073260	A	G
7	rs186381375	14073263	T	C
7	rs190877657	14073268	C	T
7	rs552472795	14073295	G	A
7	rs73280578	14073308	C	T
7	rs114883372	14073312	G	C
7	rs116594897	14073429	T	C
7	rs553951500	14073442	C	T
7	rs10440959	14073667	G	A
7	rs6976294	14073944	G	A
7	rs549006344	14074084	G	C
7	rs144961809	14074202	A	G
7	rs74407992	14074324	A	T
7	rs186216272	14074413	G	T
7	rs552759775	14074833	G	A
7	rs17167783	14074853	C	G
7	rs10274313	14075000	A	G
7	rs17167784	14075068	T	A
7	rs563926975	14075193	T	G
7	rs73679269	14075201	G	C
7	rs75628910	14075228	C	T
7	rs79544980	14075322	T	C
7	rs2190063	14075331	A	C
7	rs560354598	14075349	C	A
7	rs17167785	14075412	A	G
7	rs182200344	14075446	G	C
7	rs17167786	14075530	G	A
7	rs11983337	14075795	T	C
7	rs554323670	14076049	T	A
7	rs192496126	14076111	T	C
7	rs77144733	14076185	C	T
7	rs551040573	14076201	G	T
7	rs183254287	14076234	G	A
7	rs17167789	14076338	A	G
7	rs62452792	14076537	T	A
7	rs192831146	14076628	G	A
7	rs575262370	14076641	G	A
7	rs538479320	14076842	A	C
7	rs62452793	14076989	A	C
7	rs554531145	14076994	T	G
7	rs77115013	14076995	T	C
7	rs75621714	14077143	A	G
7	rs187983544	14077272	A	G
7	rs75791413	14077300	T	C
7	rs150935014	14077375	T	C
7	rs553897125	14077387	A	C
7	rs539188845	14077417	G	A
7	rs78938977	14077458	G	A
7	rs116609850	14077473	G	A
7	rs140755227	14077642	T	G
7	rs539555327	14077857	A	G
7	rs191178785	14077932	T	C
7	rs538472131	14077945	G	T
7	rs574795200	14078034	A	G
7	rs185356930	14078077	C	A
7	rs10227894	14078189	G	C
7	rs561791094	14078245	C	T
7	rs555154460	14078426	T	G
7	rs34076221	14078520	G	C
7	rs7806593	14078678	T	C
7	rs568290695	14078963	A	G
7	rs75558104	14079015	T	C
7	rs188244646	14079038	T	C
7	rs17167791	14079111	G	C
7	rs191150699	14079158	C	T
7	rs185823750	14079297	A	G
7	rs17167792	14079374	A	G
7	rs115056285	14079472	G	A
7	rs73679271	14079496	G	C
7	rs182194062	14079701	T	C
7	rs73679272	14079726	G	A
7	rs75218370	14079800	T	C
7	rs10454309	14079828	G	A
7	rs117429060	14079901	T	G
7	rs186727285	14080026	C	G
7	rs528183760	14080082	C	A
7	rs3919485	14080139	A	G
7	rs536887932	14080426	A	C
7	rs187657239	14080520	G	A
7	rs183894899	14080642	T	C
7	rs57629796	14080695	T	C
7	rs917137	14080704	C	G
7	rs35737466	14081023	A	G
7	rs1811206	14081050	G	T
7	rs575252134	14081080	T	G
7	rs60732622	14081332	T	C
7	rs79390312	14081374	G	A
7	rs536079361	14081428	C	G
7	rs117607228	14081551	T	G
7	rs182585718	14081589	A	G
7	rs73679274	14081754	G	A
7	rs560040403	14081869	A	G
7	rs62452794	14081958	A	G
7	rs7786627	14081965	A	G
7	rs373232644	14082048	C	T
7	rs62452795	14082247	G	A
7	rs59046742	14082284	T	G
7	rs28432372	14082928	G	C
7	rs573342742	14083054	A	G
7	rs189231508	14083164	A	T
7	rs145209749	14083485	T	A
7	rs147619591	14083518	A	G
7	rs185508984	14083599	C	G
7	rs78315629	14083612	T	G
7	rs181542932	14083616	C	A
7	rs138721107	14083658	G	C
7	rs372059935	14083714	T	G
7	rs547422796	14083744	C	T
7	rs200524611	14083949	T	C
7	rs145683231	14084036	A	G
7	rs138288682	14084156	T	C
7	rs4637709	14084203	G	A
7	rs182207343	14084209	G	A
7	rs187245500	14084218	T	C
7	rs563087169	14084300	C	T
7	rs570810119	14084408	C	T
7	rs58201852	14084717	C	A
7	rs60506793	14084754	A	G
7	rs60347772	14084852	T	C
7	rs2079353	14084909	G	C
7	rs60290474	14084933	T	A
7	rs35291842	14085006	G	C
7	rs10234916	14085130	G	C
7	rs185680146	14085144	A	C
7	rs533475022	14085385	G	A
7	rs73263827	14085569	C	G
7	rs542262803	14085659	G	C
7	rs10254238	14085746	G	T
7	rs139526165	14085817	G	C
7	rs79560470	14085861	C	T
7	rs73679276	14085917	A	G
7	rs536885373	14086067	G	A
7	rs550458891	14086070	A	G
7	rs7779975	14086106	T	C
7	rs145143914	14086139	G	A
7	rs544030134	14086338	A	G
7	rs144976764	14086343	C	T
7	rs140404511	14086488	C	T
7	rs76615667	14086773	T	C
7	rs11975278	14086789	T	C
7	rs557607857	14086844	A	C
7	rs180832347	14086961	T	C
7	rs181678787	14087052	A	G
7	rs117079656	14087304	G	A
7	rs536898749	14087394	G	A
7	rs115639125	14087405	C	A
7	rs141270401	14087492	G	A
7	rs116170850	14087618	A	T
7	rs145079368	14087662	T	C
7	rs565732681	14087868	T	C
7	rs4551237	14087974	C	T
7	rs111320228	14088161	A	C
7	rs77247913	14088175	C	T
7	rs10247727	14088181	A	G
7	rs193041032	14088209	T	C
7	rs10247617	14088233	T	C
7	rs78738047	14088241	T	C
7	rs111494092	14088378	A	G
7	rs567041637	14088530	G	C
7	rs73679278	14088551	T	C
7	rs569214904	14088559	C	T
7	rs537810726	14088563	C	G
7	rs79867407	14088576	T	C
7	rs62452797	14088598	A	C
7	rs576420448	14088670	C	T
7	rs75521914	14088929	T	C
7	rs11977259	14089058	T	C
7	rs11977311	14089078	A	G
7	rs559596721	14089132	G	A
7	rs539610156	14089166	C	T
7	rs17167800	14089225	T	C
7	rs183596126	14089296	C	T
7	rs17167801	14089331	G	A
7	rs531017973	14089512	G	A
7	rs13438227	14089591	A	C
7	rs17690519	14089654	T	C
7	rs76277980	14089885	A	G
7	rs62452798	14089991	T	A
7	rs75580462	14090053	G	T
7	rs61101223	14090152	A	G
7	rs60892030	14090218	G	T
7	rs77865796	14090387	G	A
7	rs7804653	14090484	T	G
7	rs73679281	14090589	C	G
7	rs559712934	14090634	G	A
7	rs551260644	14090787	C	A
7	rs571249006	14090816	C	T
7	rs10259703	14090857	A	G
7	rs11768508	14090868	A	G
7	rs10259843	14091128	T	C
7	rs543813534	14091183	C	T
7	rs12531720	14091256	G	A
7	rs114169443	14091262	T	C
7	rs76256324	14091275	G	T
7	rs11982804	14091320	C	T
7	rs113547516	14091324	G	C
7	rs536920405	14091325	C	T
7	rs190061925	14091406	G	A
7	rs536246873	14091431	A	G
7	rs12532319	14091524	G	A
7	rs56062513	14091635	G	A
7	rs73266009	14091673	A	G
7	rs569061290	14091781	T	C
7	rs114680597	14091862	T	C
7	rs2190062	14091879	G	C
7	rs75284996	14091958	T	G
7	rs2190061	14092031	A	G
7	rs75642045	14092033	G	C
7	rs6461060	14092396	C	T
7	rs78726499	14092493	T	C
7	rs558616423	14092589	A	G
7	rs530191968	14092670	G	T
7	rs118035795	14092678	G	C
7	rs116932552	14092697	A	G
7	rs552238263	14092785	A	G
7	rs149763874	14092955	A	G
7	rs10238440	14092993	G	A
7	rs11971058	14093159	C	T
7	rs10225078	14093213	C	T
7	rs73059926	14093287	G	C
7	rs62452800	14093289	T	C
7	rs546141642	14093327	G	A
7	rs17167806	14093431	G	A
7	rs566799356	14093562	T	C
7	rs148944919	14093598	C	A
7	rs568868700	14093610	T	C
7	rs117018626	14093695	A	G
7	rs10272034	14093701	C	G
7	rs546080398	14093888	G	T
7	rs183661421	14093897	A	G
7	rs4027217	14093914	A	C
7	rs73266020	14094003	C	G
7	rs532573529	14094108	G	A
7	rs17167809	14094112	G	A
7	rs17167811	14094159	C	T
7	rs142579063	14094273	A	G
7	rs80019327	14094367	G	A
7	rs564069756	14094553	T	C
7	rs17167812	14094586	C	T
7	rs531885105	14094686	G	T
7	rs548879531	14094703	T	C
7	rs539628057	14094787	A	T
7	rs10254384	14094856	T	G
7	rs557418536	14095005	T	C
7	rs78773309	14095052	C	G
7	rs58158956	14095100	A	C
7	rs62452801	14095116	C	A
7	rs547844301	14095151	A	T
7	rs184830164	14095453	C	T
7	rs577237628	14095516	T	A
7	rs185312999	14095604	C	G
7	rs78699011	14095676	C	T
7	rs181342797	14095784	G	A
7	rs138005902	14095799	G	A
7	rs11972061	14096168	G	A
7	rs11978961	14096261	C	G
7	rs180786799	14096650	A	C
7	rs77311009	14096757	A	G
7	rs139279691	14096980	A	G
7	rs187410989	14097032	A	T
7	rs376936265	14097060	T	C
7	rs150007356	14097124	A	G
7	rs183676641	14097257	C	A
7	rs78871568	14097351	A	G
7	rs147932518	14097409	A	G
7	rs79331522	14097519	A	G
7	rs74697263	14097551	A	C
7	rs561072643	14097607	T	G
7	rs143843846	14097642	C	T
7	rs11973969	14097828	G	A
7	rs11980789	14097993	A	G
7	rs13247825	14098119	C	T
7	rs60190928	14098203	G	C
7	rs4719389	14098275	T	A
7	rs575389705	14098306	G	A
7	rs114444119	14098307	A	G
7	rs117211966	14098359	G	A
7	rs11971567	14098483	C	T
7	rs145321035	14098553	T	A
7	rs10486061	14098626	A	G
7	rs73059931	14098672	C	T
7	rs182591405	14098677	A	G
7	rs186960139	14098682	C	A
7	rs17167816	14099087	C	T
7	rs78174153	14099119	C	T
7	rs62452802	14099155	A	G
7	rs11974999	14099242	G	A
7	rs537271576	14099473	G	A
7	rs560390007	14099501	T	C
7	rs78253078	14099618	T	C
7	rs35775221	14099629	G	T
7	rs190296833	14099645	G	A
7	rs533954134	14099665	T	A
7	rs6954732	14099669	C	G
7	rs76830274	14099738	A	G
7	rs535474147	14099766	T	C
7	rs76791962	14099815	A	G
7	rs577372948	14099894	C	G
7	rs11975888	14099925	T	A
7	rs563238638	14099955	G	A
7	rs62452803	14100002	A	T
7	rs548630193	14100011	C	T
7	rs77821641	14100259	T	C
7	rs62452804	14100271	A	G
7	rs190601261	14100322	C	G
7	rs79423211	14100464	C	G
7	rs142822770	14100485	T	C
7	rs147251694	14100530	G	A
7	rs12540247	14100627	A	C
7	rs182483618	14100788	T	C
7	rs11773099	14100880	G	C
7	rs182819315	14100998	T	C
7	rs80232505	14101159	T	C
7	rs4721297	14101231	T	C
7	rs28715256	14101273	C	T
7	rs533437396	14101432	G	T
7	rs543567854	14101451	T	C
7	rs28579417	14101491	C	T
7	rs76773096	14101529	G	C
7	rs6461061	14101538	T	A
7	rs6461062	14101573	G	A
7	rs145421125	14101632	C	T
7	rs6461063	14101801	G	A
7	rs73266035	14101856	G	C
7	rs78384604	14101884	C	T
7	rs144724502	14101983	T	C
7	rs6965533	14102031	G	A
7	rs17167820	14102043	T	C
7	rs6948105	14102317	A	T
7	rs6969890	14102434	G	A
7	rs576090569	14102574	T	C
7	rs6970220	14102616	A	C
7	rs114080837	14102854	A	C
7	rs147232627	14102886	G	C
7	rs140758870	14102934	A	T
7	rs552036793	14102968	A	C
7	rs117046987	14103374	C	T
7	rs370101669	14103432	A	C
7	rs28539663	14103599	T	A
7	rs77247466	14103960	G	T
7	rs6976540	14103994	A	G
7	rs183320583	14104122	T	G
7	rs6977023	14104243	A	G
7	rs552642563	14104340	G	C
7	rs10252793	14104377	A	G
7	rs186286034	14104380	G	A
7	rs534096352	14104393	G	A
7	rs182558192	14104468	T	C
7	rs188052970	14104470	A	T
7	rs17167824	14104517	G	T
7	rs183222101	14104772	T	A
7	rs10950505	14104781	G	A
7	rs192025598	14104839	A	G
7	rs41501046	14104848	C	T
7	rs10950506	14104887	G	T
7	rs139942515	14104918	T	A
7	rs189491950	14105008	A	G
7	rs16878055	14105011	G	T
7	rs77311975	14105034	A	G
7	rs192814271	14105057	T	A
7	rs7797625	14105064	T	C
7	rs115875767	14105065	A	G
7	rs34553065	14105317	G	A
7	rs6461064	14105327	A	C
7	rs555087835	14105469	A	G
7	rs143533337	14105523	T	C
7	rs554146819	14105532	T	C
7	rs148036966	14105676	T	C
7	rs6461065	14105880	T	C
7	rs62452805	14105996	C	A
7	rs189068477	14106042	A	C
7	rs17167826	14106242	A	G
7	rs541173128	14106379	G	C
7	rs139018393	14106403	G	C
7	rs527381233	14106565	T	C
7	rs6975287	14106856	T	C
7	rs4721298	14106929	C	G
7	rs183431107	14107074	G	A
7	rs6975910	14107119	C	G
7	rs144312948	14107126	G	A
7	rs556696733	14107134	G	A
7	rs528069407	14107176	T	C
7	rs73266063	14107248	A	G
7	rs79666634	14107313	G	A
7	rs73266065	14107469	T	C
7	rs75014180	14107590	G	A
7	rs79881958	14107651	A	G
7	rs183873649	14107708	G	C
7	rs11984113	14107752	C	T
7	rs530564839	14107833	T	C
7	rs191214946	14107882	G	C
7	rs566277314	14107930	T	C
7	rs185208705	14108044	A	G
7	rs62452829	14108312	C	A
7	rs112849786	14108458	C	G
7	rs181354997	14108466	A	G
7	rs536304768	14108822	T	C
7	rs116040427	14108911	T	C
7	rs73266069	14108913	G	A
7	rs144995384	14108991	T	C
7	rs73266071	14109060	T	C
7	rs566981141	14109205	T	C
7	rs552364621	14109289	C	T
7	rs75812103	14109357	G	A
7	rs1158613	14109411	A	C
7	rs73266073	14109663	A	G
7	rs76146574	14109706	C	G
7	rs146110866	14109707	T	G
7	rs188452769	14109774	A	G
7	rs138897037	14109804	G	A
7	rs182646891	14109845	C	T
7	rs28481515	14109853	T	C
7	rs77582176	14109953	G	C
7	rs2158664	14110020	T	C
7	rs575414626	14110040	C	G
7	rs186920702	14110320	A	T
7	rs56197264	14110358	G	A
7	rs55992574	14110426	C	T
7	rs183592204	14110453	A	G
7	rs78038410	14110648	C	G
7	rs116297709	14110713	T	C
7	rs546192337	14110781	G	C
7	rs62452830	14110939	T	C
7	rs16878059	14110953	A	G
7	rs10278657	14111193	T	C
7	rs113001518	14111253	T	C
7	rs112527009	14111262	T	C
7	rs577577830	14111429	T	C
7	rs142177215	14111433	A	G
7	rs146370993	14111496	T	C
7	rs139740723	14111497	A	G
7	rs572180559	14111577	A	T
7	rs543317593	14111622	C	A
7	rs565666233	14111658	A	G
7	rs73059973	14111674	G	C
7	rs57877652	14111754	C	T
7	rs150064333	14111779	G	A
7	rs570048083	14111883	C	T
7	rs541525775	14112055	C	T
7	rs75560863	14112269	C	T
7	rs62452831	14113001	A	G
7	rs73266081	14113104	G	T
7	rs549699359	14113108	G	T
7	rs571380039	14113252	G	A
7	rs556831084	14113317	G	C
7	rs2357850	14113345	G	A
7	rs144370152	14113376	G	C
7	rs28616184	14113382	T	G
7	rs372621797	14113402	C	T
7	rs78277412	14113442	A	T
7	rs2884306	14113503	T	C
7	rs141387231	14113897	C	G
7	rs150388154	14113900	T	A
7	rs554685231	14114004	G	A
7	rs6975368	14114136	A	C
7	rs184043650	14114305	T	C
7	rs56867158	14114316	G	A
7	rs138142654	14114430	T	G
7	rs184508075	14114566	C	G
7	rs62452832	14114611	G	T
7	rs62452833	14114684	T	C
7	rs969419	14114798	A	G
7	rs149148031	14114834	A	G
7	rs17167828	14114897	C	T
7	rs76408697	14114955	G	C
7	rs73266090	14115035	A	G
7	rs6972164	14115074	C	T
7	rs188924333	14115093	G	A
7	rs575851379	14115133	T	G
7	rs58298719	14115301	G	A
7	rs60345456	14115542	G	C
7	rs73679291	14115563	A	G
7	rs17167830	14115702	C	T
7	rs28693078	14115827	C	T
7	rs17691790	14115836	G	A
7	rs118070854	14115917	G	C
7	rs189300798	14115922	T	A
7	rs180795409	14116085	G	A
7	rs568627297	14116213	C	A
7	rs577249757	14116392	C	T
7	rs532800341	14116766	A	T
7	rs201075973	14116840	T	A
7	rs77366661	14116872	G	C
7	rs368182563	14116940	A	G
7	rs62452834	14116991	T	C
7	rs117005888	14117108	G	A
7	rs2190060	14117117	C	A
7	rs186421202	14117149	G	T
7	rs17167833	14117218	T	C
7	rs77058984	14117370	A	G
7	rs147822837	14117442	C	T
7	rs139707615	14117482	G	A
7	rs183272292	14117527	A	G
7	rs11760775	14117542	T	C
7	rs2158662	14117692	G	A
7	rs559460801	14117728	G	A
7	rs11764442	14117796	C	T
7	rs146790073	14117802	A	C
7	rs565805102	14118090	G	C
7	rs77939966	14118220	A	T
7	rs28678355	14118222	A	G
7	rs17167834	14118236	G	C
7	rs765001	14118349	C	T
7	rs548928075	14118768	C	A
7	rs565741501	14118825	G	A
7	rs192079993	14118828	C	T
7	rs6973510	14118925	C	G
7	rs552999341	14119086	A	G
7	rs6973553	14119102	T	C
7	rs113947995	14119163	T	C
7	rs192513522	14119207	T	G
7	rs184492417	14119219	C	T
7	rs74444403	14119314	C	T
7	rs181920748	14119316	T	A
7	rs114236554	14119349	A	G
7	rs7793592	14119682	C	T
7	rs147127236	14119743	T	C
7	rs565137517	14119764	A	C
7	rs7810552	14119783	G	C
7	rs116220706	14119803	C	A
7	rs189043906	14119821	C	T
7	rs112071240	14119927	T	A
7	rs112097556	14120013	T	G
7	rs6979390	14120122	C	G
7	rs62452835	14120125	A	G
7	rs12535252	14120142	A	T
7	rs62452836	14120250	A	G
7	rs559012217	14120511	G	A
7	rs62452837	14120572	G	T
7	rs546057158	14120594	G	C
7	rs567763423	14120673	G	A
7	rs111476005	14120693	A	G
7	rs75874228	14120834	G	A
7	rs187842018	14120880	C	T
7	rs143489759	14120894	G	A
7	rs17167836	14121020	G	A
7	rs17167837	14121089	T	C
7	rs562714545	14121195	A	G
7	rs7349970	14121255	T	C
7	rs561331516	14121332	T	C
7	rs17167840	14121389	G	A
7	rs188191571	14121457	A	T
7	rs17167842	14121501	G	A
7	rs113428616	14121551	C	T
7	rs138892770	14121802	G	A
7	rs6951324	14121811	G	C
7	rs184610120	14121908	T	C
7	rs534507112	14122075	C	G
7	rs547768498	14122121	T	C
7	rs576482433	14122220	T	A
7	rs60171016	14122317	T	A
7	rs28405503	14122328	C	T
7	rs1029545	14122412	G	A
7	rs141687638	14122675	A	G
7	rs76276593	14122784	G	C
7	rs76266272	14122826	G	C
7	rs185288236	14123059	C	A
7	rs543690594	14123092	A	G
7	rs139595556	14123149	C	T
7	rs189816972	14123222	G	C
7	rs2190059	14123238	T	C
7	rs189992695	14123834	T	A
7	rs563328012	14123919	G	A
7	rs1029544	14124065	G	T
7	rs115293632	14124118	C	T
7	rs57238832	14124279	A	C
7	rs1029543	14124408	C	G
7	rs138523484	14124601	G	A
7	rs142652081	14124622	G	A
7	rs536553421	14124642	T	C
7	rs376179880	14124702	G	A
7	rs149483748	14124946	G	C
7	rs75749771	14124959	T	C
7	rs9639173	14125003	T	G
7	rs183378874	14125083	T	C
7	rs568818752	14125143	T	G
7	rs553361198	14125241	A	G
7	rs11766850	14125340	C	T
7	rs183606758	14125359	A	G
7	rs75371605	14125432	C	A
7	rs78255665	14125455	A	G
7	rs62452838	14125642	C	T
7	rs11977587	14125648	A	T
7	rs185413849	14125657	T	A
7	rs56034432	14125815	C	T
7	rs188671964	14126046	A	G
7	rs17167847	14126168	A	G
7	rs9639174	14126245	A	T
7	rs555013959	14126480	G	A
7	rs553678998	14126760	G	A
7	rs115153140	14126898	C	G
7	rs117223094	14126999	G	A
7	rs17167848	14127060	C	T
7	rs150614018	14127086	C	T
7	rs182478068	14127264	A	C
7	rs141669873	14127278	G	A
7	rs192015912	14127468	T	C
7	rs115305640	14127614	T	A
7	rs185649920	14127631	A	C
7	rs2214751	14127663	G	A
7	rs190109463	14127736	T	A
7	rs73268010	14127900	C	T
7	rs76338439	14127925	A	T
7	rs79470149	14127939	T	G
7	rs533235038	14128265	G	A
7	rs557727268	14128700	T	G
7	rs577602125	14128727	A	G
7	rs542403645	14128902	T	A
7	rs73059980	14129025	G	A
7	rs12535205	14129112	T	C
7	rs115407111	14129361	T	C
7	rs188913996	14129426	T	C
7	rs189568867	14129647	A	G
7	rs11760381	14129695	G	A
7	rs11760382	14129713	G	A
7	rs62452839	14129802	G	A
7	rs117622823	14129804	T	A
7	rs180803659	14130254	C	A
7	rs77569010	14130270	C	T
7	rs201906796	14130486	G	A
7	rs76653824	14130525	G	A
7	rs74935388	14130547	T	C
7	rs530808649	14130620	A	T
7	rs10258467	14130751	T	G
7	rs146704435	16693426	G	A
7	rs140281520	16693516	G	T
7	rs182096445	16693703	A	C
7	rs535502444	16693857	C	A
7	rs145314522	16693883	T	A
7	rs17169567	16694098	G	A
7	rs575279891	16694168	G	A
7	rs545800825	16694182	T	C
7	rs540414148	16694270	G	A
7	rs561498480	16694295	T	G
7	rs529355512	16694300	T	C
7	rs149497409	16694411	A	G
7	rs17169568	16694489	T	G
7	rs75805263	16694822	G	A
7	rs148269748	16694867	T	A
7	rs188805368	16694890	A	T
7	rs566708139	16695057	C	G
7	rs143050013	16695219	G	A
7	rs190205601	16695281	T	C
7	rs147451486	16695311	T	C
7	rs540158021	16695361	A	T
7	rs78889889	16695486	A	G
7	rs140014462	16695534	C	G
7	rs74781566	16695688	A	G
7	rs555280158	16695772	G	A
7	rs6961916	16695892	G	A
7	rs139893835	16695974	C	T
7	rs561615974	16696146	T	C
7	rs532048480	16696173	T	C
7	rs565496442	16696178	A	G
7	rs551488924	16696304	G	A
7	rs190863731	16696453	A	G
7	rs577799692	16696548	C	T
7	rs538442409	16696625	C	T
7	rs140221030	16696736	A	G
7	rs187876646	16697121	G	T
7	rs74838346	16697316	C	T
7	rs818809	16697335	A	G
7	rs150139071	16697436	T	C
7	rs11972166	16697438	A	C
7	rs530302956	16697484	G	C
7	rs542342723	16697514	G	C
7	rs565908429	16697707	C	G
7	rs539482871	16697709	G	A
7	rs117186981	16697775	A	G
7	rs553231395	16698200	G	A
7	rs706025	16698267	C	A
7	rs576061606	16698347	G	A
7	rs192187892	16698353	G	A
7	rs184965886	16698356	T	C
7	rs537164062	16698685	A	G
7	rs373317487	16698763	A	G
7	rs117566168	16698769	G	A
7	rs6977984	16698848	T	A
7	rs541020934	16699094	T	A
7	rs186330925	16699372	A	T
7	rs148324483	16699482	A	T
7	rs34143663	16699483	A	T
7	rs150874305	16699513	C	A
7	rs139661195	16699633	T	C
7	rs706026	16699661	C	A
7	rs146138235	16699738	A	G
7	rs112069949	16699874	C	T
7	rs117192978	16699885	G	A
7	rs528576279	16699940	C	T
7	rs706027	16699977	T	A
7	rs551028854	16700099	A	G
7	rs540600349	16700104	C	T
7	rs4721526	16700110	G	T
7	rs10241962	16700361	T	C
7	rs11771285	16700447	G	A
7	rs697509	16700495	G	A
7	rs697510	16700553	C	T
7	rs697511	16700648	C	A
7	rs149053262	16700757	A	G
7	rs696279	16700798	G	A
7	rs562824525	16701584	C	T
7	rs706028	16701716	T	C
7	rs532994611	16702081	C	G
7	rs706029	16702107	G	C
7	rs77732139	16702108	A	G
7	rs567486768	16702182	G	T
7	rs556666373	16702273	A	G
7	rs62440995	16702299	T	C
7	rs75713868	16702344	C	T
7	rs76502433	16702439	A	G
7	rs697512	16702761	C	A
7	rs17625938	16702867	T	C
7	rs28702613	16702957	G	A
7	rs697513	16703093	C	T
7	rs697514	16703102	T	A
7	rs697515	16703117	C	A
7	rs547954178	16703218	G	T
7	rs182364136	16703236	C	A
7	rs697516	16703325	G	A
7	rs186142131	16703416	T	C
7	rs559186846	16703496	T	C
7	rs10254919	16703598	A	G
7	rs531315393	16703656	A	C
7	rs117605642	16703751	T	C
7	rs10499471	16703752	G	A
7	rs568110638	16703886	C	T
7	rs140179024	16703890	T	C
7	rs1841217	16704191	A	C
7	rs10499472	16704212	G	A
7	rs190580773	16704215	C	T
7	rs13222966	16704252	T	C
7	rs76537701	16704334	G	A
7	rs530862141	16704357	G	A
7	rs7786773	16704591	G	A
7	rs706030	16704696	T	C
7	rs576883217	16704803	T	C
7	rs184026294	16704910	A	G
7	rs113807454	16704915	T	C
7	rs7806389	16704923	C	T
7	rs77294322	16705263	A	G
7	rs17169572	16705350	G	A
7	rs541723800	16705484	G	A
7	rs187681637	16705753	T	A
7	rs546594568	16705779	A	G
7	rs529609553	16705885	G	A
7	rs73063985	16705911	A	G
7	rs570565020	16705988	T	C
7	rs73063986	16706011	T	G
7	rs113672730	16706051	T	C
7	rs111605193	16706088	T	C
7	rs11766145	16706130	T	C
7	rs6946352	16706549	G	T
7	rs193128067	16706634	A	G
7	rs540359744	16706678	T	C
7	rs6964318	16706680	G	A
7	rs6946547	16706700	T	G
7	rs189231989	16706735	T	C
7	rs180737816	16706743	C	A
7	rs2693088	16706813	T	A
7	rs117911640	16706855	A	G
7	rs6964763	16706864	A	C
7	rs139034016	16706912	C	A
7	rs185477174	16706915	C	A
7	rs372141188	16706922	C	A
7	rs3779048	16707747	G	T
7	rs191736250	16707761	T	C
7	rs58370486	16707861	G	A
7	rs547563318	16707947	A	G
7	rs17169573	16708028	T	G
7	rs139536973	16708153	C	T
7	rs61100071	16708312	T	C
7	rs550362785	16708420	T	C
7	rs555231916	16708567	C	T
7	rs182130000	16708608	T	A
7	rs186765145	16708700	C	G
7	rs191946032	16708819	T	C
7	rs532822410	16708966	T	C
7	rs73312785	16709145	G	A
7	rs553942715	16709272	G	T
7	rs78467966	16709274	G	A
7	rs564944044	16709426	G	A
7	rs3807480	16709708	G	T
7	rs116923985	16709724	A	G
7	rs76624115	16709832	T	G
7	rs576424458	16709889	A	G
7	rs190441592	16709953	G	A
7	rs191314324	16710028	G	A
7	rs183756439	16710078	C	A
7	rs17169575	16710107	C	T
7	rs11973867	16710153	G	A
7	rs181274818	16710393	A	T
7	rs706031	16710422	A	G
7	rs563544013	16710538	T	C
7	rs11763990	16710566	G	A
7	rs546698020	16710610	G	T
7	rs535585031	16710727	A	G
7	rs186435657	16710803	C	T
7	rs77698494	16710920	G	C
7	rs62440996	16711069	T	C
7	rs564410532	16711113	T	C
7	rs552418229	16711394	T	G
7	rs13239668	16711438	A	C
7	rs114401721	16711439	T	C
7	rs113317171	16711520	A	C
7	rs556616152	16711575	A	G
7	rs61216985	16711833	G	A
7	rs117082776	16711893	T	C
7	rs818495	16712014	C	G
7	rs543542916	16712184	A	T
7	rs528250524	16712601	T	C
7	rs546795366	16712624	C	G
7	rs112811419	16712701	A	G
7	rs192909330	16712724	G	A
7	rs566586556	16712774	T	C
7	rs534100666	16712793	G	A
7	rs11772917	16712860	T	C
7	rs706032	16712861	G	A
7	rs192681934	16712867	A	G
7	rs556875308	16713427	T	C
7	rs61246424	16713588	C	T
7	rs696280	16713757	C	T
7	rs544633567	16713771	C	T
7	rs111691928	16713821	A	G
7	rs188990994	16714400	C	T
7	rs17169577	16714477	A	G
7	rs78782718	16714793	C	T
7	rs189931332	16714798	A	C
7	rs1610684	16714974	G	A
7	rs1722725	16714977	T	C
7	rs76512105	16715044	T	C
7	rs538486618	16715124	G	A
7	rs73065805	16715204	T	G
7	rs13234564	16715362	G	A
7	rs137913266	16715368	T	C
7	rs187555250	16715429	T	G
7	rs549245836	16715479	T	C
7	rs67418580	16715603	C	T
7	rs191328843	16715635	A	G
7	rs554942962	16715706	A	G
7	rs559690289	16715984	C	A
7	rs1186015	16716036	G	A
7	rs530787002	16716125	T	A
7	rs1184855	16716128	G	A
7	rs1167578	16716152	G	A
7	rs1167577	16716267	A	G
7	rs140028698	16716426	A	G
7	rs181514188	16716590	C	A
7	rs528526925	16716655	A	T
7	rs1167576	16716778	G	A
7	rs59696533	16716844	C	T
7	rs140490705	16716971	G	C
7	rs113643000	16717023	A	C
7	rs560522466	16717050	G	C
7	rs34542171	16717069	C	A
7	rs182053663	16717070	T	C
7	rs113648526	16717075	A	G
7	rs34772845	16717102	A	G
7	rs1167575	16717153	T	G
7	rs1167574	16717266	A	G
7	rs575416759	16717419	C	T
7	rs1674812	16717423	C	G
7	rs1722190	16717425	A	G
7	rs864212	16717613	A	G
7	rs843882	16717680	T	C
7	rs864683	16717742	A	C
7	rs75085536	16717780	T	C
7	rs818513	16717790	G	A
7	rs818512	16717866	A	G
7	rs863669	16717961	T	C
7	rs818511	16717985	C	T
7	rs77354325	16718223	T	C
7	rs138036393	16718228	A	G
7	rs818510	16718420	A	G
7	rs59800459	16718444	T	C
7	rs139960449	16718455	G	A
7	rs34075482	16718584	A	G
7	rs1674811	16718826	C	T
7	rs59726258	16718847	G	A
7	rs818509	16718989	T	C
7	rs10238254	16719073	C	T
7	rs706033	16719148	C	T
7	rs720586	16719300	A	T
7	rs706034	16719586	A	G
7	rs142873965	16719624	T	C
7	rs3807481	16719739	A	G
7	rs720587	16719784	A	G
7	rs556390778	16719855	A	C
7	rs186990068	16719872	A	G
7	rs818508	16719917	C	T
7	rs548115329	16720216	T	G
7	rs192186808	16720355	G	A
7	rs113381914	16720373	A	G
7	rs577818314	16720389	T	G
7	rs184691226	16720506	A	G
7	rs818507	16720593	A	G
7	rs566171489	16720677	T	C
7	rs565994111	16721018	G	A
7	rs189511776	16721225	A	G
7	rs818506	16721302	G	C
7	rs818505	16721382	G	A
7	rs10234331	16721501	T	C
7	rs17169581	16721729	C	G
7	rs10264017	16721781	G	A
7	rs375605951	16721790	A	C
7	rs181199781	16722058	C	T
7	rs1610685	16722060	A	G
7	rs1610686	16722063	G	A
7	rs139259521	16722101	G	A
7	rs12537678	16722176	G	A
7	rs818504	16722256	T	A
7	rs818503	16722353	C	A
7	rs818502	16722370	A	G
7	rs201583635	16722375	T	C
7	rs552230357	16722550	T	C
7	rs540114555	16722664	T	C
7	rs540651339	16722688	T	G
7	rs818501	16722800	G	A
7	rs12113455	16722958	G	A
7	rs528045647	16722980	C	T
7	rs140053016	16723033	A	G
7	rs570734281	16723048	T	C
7	rs539673582	16723092	C	A
7	rs818500	16723122	A	G
7	rs818499	16723128	C	T
7	rs534137339	16723167	T	G
7	rs184111359	16723217	G	A
7	rs10239553	16723323	T	C
7	rs528371405	16723385	T	C
7	rs117385361	16723483	T	C
7	rs10258341	16723533	C	T
7	rs818498	16723658	A	G
7	rs567117558	16723709	G	A
7	rs10272444	16723734	G	A
7	rs818497	16723773	A	T
7	rs150296303	16723814	C	T
7	rs73065833	16723834	T	C
7	rs10272712	16723930	C	A
7	rs10243402	16723986	A	C
7	rs10243614	16724005	A	G
7	rs573553386	16724039	G	A
7	rs186750837	16724069	G	A
7	rs144645512	16724109	C	T
7	rs2293398	16724446	G	T
7	rs190191242	16724449	G	C
7	rs2293397	16724527	G	A
7	rs193246285	16724589	T	C
7	rs2293396	16724679	G	A
7	rs2293395	16724820	C	G
7	rs73679834	16724847	G	A
7	rs561583763	16724875	A	T
7	rs818496	16724992	T	A
7	rs17626550	16725088	T	G
7	rs181315627	16725386	T	C
7	rs190325318	16725853	T	G
7	rs55919881	16725904	C	A
7	rs73679835	16726152	C	A
7	rs115502537	16726154	C	T
7	rs111537303	16726238	C	T
7	rs56105606	16726367	T	A
7	rs187864020	16726779	T	C
7	rs7777674	16727346	G	A
7	rs78396060	16727348	T	A
7	rs76579919	16727485	C	A
7	rs150033137	16727520	G	A
7	rs3807482	16727529	C	T
7	rs185350364	16727911	T	C
7	rs78483593	16728051	G	A
7	rs557595209	16728583	T	G
7	rs58479532	16728598	A	C
7	rs186588664	16728805	T	C
7	rs17169590	16729005	G	A
7	rs17169591	16729095	A	G
7	rs6950993	16729252	T	G
7	rs566848858	16729269	G	A
7	rs183361343	16729673	A	G
7	rs6975568	16729837	C	T
7	rs537939077	16729919	A	G
7	rs187549010	16729990	G	C
7	rs564030588	16730159	A	G
7	rs184517630	16730347	A	C
7	rs565774745	16730379	C	T
7	rs549687154	16730397	G	A
7	rs17169592	16730542	T	C
7	rs184821144	16730844	G	T
7	rs696281	16731042	T	G
7	rs148112539	16731178	A	G
7	rs141961110	16731186	T	C
7	rs6961256	16731192	G	A
7	rs149852875	16731238	A	G
7	rs696282	16731253	G	A
7	rs146382600	16731360	T	C
7	rs61501825	16731553	G	A
7	rs189297746	16731608	T	C
7	rs696283	16731932	G	A
7	rs143165764	16732049	A	G
7	rs60344682	16732246	A	G
7	rs150990249	16732359	A	G
7	rs559542224	16732384	A	G
7	rs548427214	16732393	T	C
7	rs181338917	16732856	T	C
7	rs10499473	16733167	C	T
7	rs141594725	16733216	A	G
7	rs186405980	16733359	T	C
7	rs73067614	16733510	G	A
7	rs565650507	16733557	T	G
7	rs574740919	16733844	C	A
7	rs55975927	16733872	A	G
7	rs536784032	16733894	G	C
7	rs62440999	16734057	A	G
7	rs6977880	16734307	A	G
7	rs706035	16734425	A	C
7	rs706037	16734745	A	G
7	rs706038	16734891	G	A
7	rs76707585	16735053	G	A
7	rs706039	16735271	A	G
7	rs963781	16735330	A	C
7	rs545395597	16735409	G	A
7	rs706040	16735548	T	G
7	rs706041	16735586	T	C
7	rs57906054	16735660	T	C
7	rs56261693	16735739	G	T
7	rs115983973	16735760	C	G
7	rs3807485	16735766	A	G
7	rs706042	16735782	A	C
7	rs535277005	16735815	T	C
7	rs11766043	16735816	A	G
7	rs3807487	16735817	A	C
7	rs113392070	16735824	C	T
7	rs183081501	16735945	A	T
7	rs17626846	16736061	T	A
7	rs573092992	16736066	A	G
7	rs706043	16736186	G	T
7	rs17683330	16736345	G	A
7	rs556727146	16736349	A	T
7	rs188993129	16736435	C	T
7	rs73679839	16736478	A	G
7	rs7796792	16736479	C	G
7	rs527639961	16736480	A	G
7	rs138481307	16736551	C	T
7	rs1841216	16736890	G	T
7	rs112344018	16736924	G	C
7	rs35397611	16736986	T	A
7	rs117975676	16736993	A	G
7	rs550190786	16736994	A	C
7	rs35618693	16737002	T	A
7	rs559847648	16737167	G	A
7	rs527259901	16737269	A	G
7	rs532940580	16737573	T	C
7	rs551552541	16737604	C	T
7	rs538394707	16737966	C	T
7	rs12539223	16738006	C	T
7	rs7802611	16738039	G	A
7	rs71540763	16738079	G	A
7	rs12531299	16738085	C	A
7	rs35734304	16738295	G	A
7	rs34498661	16738438	G	T
7	rs183946521	16738935	G	A
7	rs3779049	16739094	T	C
7	rs537327518	16739225	A	G
7	rs187254225	16739296	A	G
7	rs528282762	16739302	C	T
7	rs696030	16739350	A	G
7	rs73067639	16739409	A	G
7	rs112796073	16739485	G	T
7	rs118115120	16739571	G	A
7	rs571053536	16739875	C	T
7	rs191878533	16739905	G	A
7	rs574914282	16739936	C	A
7	rs112635853	16740012	T	C
7	rs187580979	16740037	T	G
7	rs560957347	16740073	A	G
7	rs818323	16740101	G	A
7	rs552484572	16740219	C	A
7	rs534985132	16740362	G	T
7	rs12112284	16740384	G	A
7	rs557442577	16740486	C	T
7	rs193085294	16740542	G	A
7	rs1459558	16740554	G	A
7	rs76387218	16740702	G	A
7	rs528697354	16741210	A	G
7	rs17627078	16741280	A	T
7	rs190074251	16741905	T	C
7	rs149150419	16742157	G	A
7	rs544104189	16742329	G	A
7	rs533378636	16742383	A	G
7	rs567941570	16742666	A	G
7	rs17136424	16742855	T	C
7	rs192458909	16743158	G	A
7	rs182084819	16743219	A	G
7	rs17627139	16743490	G	C
7	rs550551582	16743626	A	G
7	rs117228836	16743715	C	T
7	rs574244527	16744016	G	A
7	rs138943234	16744575	C	T
7	rs566444327	16744577	A	C
7	rs6979331	16744769	A	G
7	rs545648700	16744859	T	C
7	rs182762273	16745033	G	A
7	rs142753299	16745037	G	A
7	rs562675897	16745038	T	C
7	rs551612512	16745048	T	C
7	rs548992726	16745082	T	G
7	rs553991733	16745137	C	T
7	rs560872115	16745167	A	G
7	rs1149509	16745235	A	G
7	rs554519418	16745353	G	C
7	rs576382293	16745356	T	A
7	rs116365172	16745428	G	A
7	rs71540764	16745564	A	G
7	rs1149510	16745589	T	C
7	rs531214779	16745602	G	T
7	rs374718169	16745611	A	G
7	rs538766951	16745659	A	T
7	rs554860383	16745735	G	C
7	rs531956632	16746012	G	A
7	rs193282599	16746714	T	C
7	rs144306721	16746839	G	T
7	rs191168685	16747158	A	G
7	rs17627275	16747549	G	A
7	rs576206663	16747571	T	C
7	rs558825739	16747675	T	C
7	rs571155789	16748052	T	G
7	rs189931906	16748095	C	A
7	rs181975505	16748171	C	T
7	rs1674815	16748217	T	C
7	rs534637414	16748305	A	T
7	rs546365434	16748425	A	G
7	rs138668934	16748429	G	A
7	rs113799483	16748594	G	A
7	rs79026150	16748867	C	T
7	rs111734505	16749006	C	T
7	rs1674814	16749037	A	G
7	rs77774818	16749089	C	A
7	rs562622927	16749416	T	C
7	rs574259821	16749547	G	A
7	rs146261405	16749568	G	A
7	rs6967762	16749619	A	G
7	rs187547586	16749620	C	G
7	rs568187582	16749704	G	T
7	rs75571631	16749726	G	T
7	rs568793500	16749756	C	T
7	rs191305829	16749855	T	G
7	rs1674809	16749903	C	T
7	rs77384664	16749924	C	T
7	rs79709245	16750061	A	G
7	rs187578752	16750108	T	C
7	rs566502230	16750281	G	A
7	rs533845559	16750309	G	A
7	rs147124506	16750349	G	A
7	rs4311571	16750488	C	T
7	rs189116986	16750582	A	G
7	rs549018580	16750648	C	T
7	rs181445119	16750739	G	A
7	rs186237115	16750839	G	A
7	rs57056441	16751034	G	A
7	rs113604276	16751481	T	A
7	rs34385943	16751520	G	C
7	rs192220220	16751775	G	T
7	rs73067651	16751908	C	G
7	rs74878205	16751919	G	C
7	rs6461269	16752046	T	C
7	rs36012943	16752129	T	A
7	rs570951106	16752385	G	A
7	rs34494335	16752454	A	G
7	rs184715878	16752699	A	G
7	rs532056705	16752711	T	G
7	rs10238746	16752742	C	T
7	rs74966238	16752799	A	G
7	rs73067654	16752849	G	A
7	rs151271676	16752903	C	G
7	rs76110387	16752913	T	C
7	rs73067656	16752917	C	T
7	rs79242998	16753025	C	T
7	rs111579433	16753075	G	C
7	rs554506611	16753098	A	G
7	rs1626963	16753182	T	C
7	rs147753982	16753184	A	G
7	rs818484	16753304	T	C
7	rs28707299	16753428	A	G
7	rs188990858	16753473	G	A
7	rs564430036	16753614	A	G
7	rs78472318	16753637	C	T
7	rs818485	16753717	A	G
7	rs144892882	16753788	T	C
7	rs74824682	16753829	T	C
7	rs73067659	16753963	G	T
7	rs818486	16754069	T	C
7	rs540605292	16754256	C	T
7	rs529360183	16754335	G	C
7	rs569472935	16754402	A	T
7	rs74950982	16754431	A	G
7	rs57628148	16754538	T	G
7	rs818488	16754702	G	A
7	rs142685774	16754794	A	G
7	rs706045	16754957	G	A
7	rs533292898	16754958	C	T
7	rs12533549	16754960	C	T
7	rs181187098	16754989	A	G
7	rs568956909	16755054	A	G
7	rs555788759	16755285	A	C
7	rs1459565	16755365	A	G
7	rs818489	16755448	C	T
7	rs561823799	16755546	T	C
7	rs147304503	16755625	T	G
7	rs6971769	16755789	C	G
7	rs706046	16755842	G	T
7	rs6461270	16756016	G	T
7	rs79216212	16756053	C	T
7	rs577639252	16756169	A	G
7	rs6461271	16756180	C	T
7	rs6972191	16756284	G	A
7	rs6972605	16756323	T	G
7	rs555243953	16756354	T	C
7	rs531782365	16756690	T	C
7	rs697517	16756691	T	C
7	rs145532065	16756728	T	C
7	rs140297773	16756735	T	C
7	rs191880022	16756796	G	T
7	rs6976876	16756813	G	A
7	rs545301522	16757132	T	G
7	rs114172562	16757180	C	T
7	rs187577971	16757286	C	T
7	rs532639933	16757332	G	A
7	rs58770966	16757438	G	A
7	rs28551045	16757670	A	T
7	rs5002680	16757757	A	G
7	rs114589324	16757803	T	G
7	rs575699653	16757927	G	A
7	rs543135917	16757988	T	C
7	rs5002679	16758005	A	G
7	rs9969326	16758019	G	A
7	rs181303713	16758039	G	A
7	rs552705291	16758147	G	C
7	rs706047	16758263	G	A
7	rs11764348	16758402	A	G
7	rs73067677	16758512	T	A
7	rs140960295	16758573	G	C
7	rs528615493	16758596	A	G
7	rs28526055	16758604	T	C
7	rs111883793	16758606	T	C
7	rs569656532	16758761	T	C
7	rs697518	16759108	T	C
7	rs534666324	16759290	T	A
7	rs6970619	16759326	C	T
7	rs56345603	16759517	A	C
7	rs529375920	16759685	A	T
7	rs17150173	16759694	T	A
7	rs1144624	16759844	T	A
7	rs566994507	16759878	A	G
7	rs17150176	16760055	A	G
7	rs1144625	16760155	C	T
7	rs562147493	16760320	T	C
7	rs12112690	16760354	A	G
7	rs186702155	16760379	A	G
7	rs552387349	16760387	A	G
7	rs528411508	16760431	A	T
7	rs140209817	16760454	T	C
7	rs538205851	16760460	A	C
7	rs10950628	16760516	A	G
7	rs12113331	16760621	A	T
7	rs116940887	16760847	C	T
7	rs181337942	16761012	G	C
7	rs76269359	16761049	T	C
7	rs7793943	16761125	G	A
7	rs148908124	16761176	C	T
7	rs1144626	16761340	T	C
7	rs143577572	16761368	A	G
7	rs7798380	16761441	C	G
7	rs1144627	16761445	G	A
7	rs1144628	16761612	A	G
7	rs190187958	16761670	G	C
7	rs17684089	16761748	T	C
7	rs11770872	16761784	C	T
7	rs1144629	16762025	C	T
7	rs73679859	16762055	C	T
7	rs111558164	16762202	C	G
7	rs186352691	16762233	C	A
7	rs189852405	16762294	A	G
7	rs180696200	16762417	A	C
7	rs34331204	16762471	C	A
7	rs17136430	16762692	G	C
7	rs73067686	16762907	A	C
7	rs191358133	16763143	A	G
7	rs10259054	16763148	A	G
7	rs113208795	16763322	A	G
7	rs191688726	16763485	A	G
7	rs150882686	16763489	C	T
7	rs577850959	16763527	T	C
7	rs6976252	16763529	T	C
7	rs6958513	16763571	C	T
7	rs571708462	16763602	G	C
7	rs55977780	16763712	G	C
7	rs56050131	16764040	C	G
7	rs144368622	16764079	A	C
7	rs6959312	16764080	C	T
7	rs549910233	16764086	A	G
7	rs80079162	16764099	T	C
7	rs55713405	16764104	C	T
7	rs697521	16764156	T	G
7	rs543175881	16764191	A	C
7	rs76958614	16764298	A	G
7	rs184753242	16764441	C	T
7	rs78997382	16764463	C	G
7	rs565214135	16764707	T	C
7	rs184941834	16764778	T	C
7	rs17627827	16764996	G	A
7	rs10245435	16765180	T	G
7	rs181329492	16765189	A	G
7	rs7787867	16765190	A	G
7	rs575086974	16765213	A	G
7	rs7787590	16765217	A	C
7	rs73067694	16765247	A	G
7	rs554404955	16765255	A	C
7	rs697522	16765293	T	C
7	rs191623859	16765440	A	G
7	rs183031072	16765551	T	G
7	rs149383586	16765588	C	A
7	rs551853038	16765644	C	T
7	rs697523	16765898	G	T
7	rs73067697	16766111	A	C
7	rs697524	16766121	C	T
7	rs563883417	16766273	T	C
7	rs187656932	16766308	T	G
7	rs73067698	16766322	C	G
7	rs697525	16766388	G	A
7	rs2389676	16766403	G	T
7	rs141940763	16766443	G	T
7	rs192629230	16766469	A	G
7	rs573763320	16766607	T	G
7	rs6461272	16766690	T	C
7	rs6964431	16766827	T	C
7	rs55646047	16766845	C	A
7	rs6964606	16766931	T	C
7	rs12530487	16767117	G	A
7	rs145945824	16767192	C	A
7	rs191740993	16767197	C	G
7	rs10950629	16767204	G	A
7	rs12535746	16767211	A	G
7	rs55722030	16767354	G	A
7	rs697526	16767532	T	C
7	rs28503469	16767698	C	T
7	rs76517849	16767757	T	C
7	rs73303925	16767760	C	T
7	rs75678250	16767839	T	C
7	rs73069704	16767850	G	A
7	rs75481936	16767852	G	A
7	rs2125712	16767856	A	G
7	rs189252223	16767943	C	T
7	rs13239334	16768200	C	T
7	rs73069705	16768253	T	C
7	rs10260978	16768349	A	G
7	rs71540766	16768355	T	C
7	rs556075323	16768425	C	T
7	rs185920928	16768505	T	C
7	rs190033848	16768573	A	C
7	rs181110030	16768668	T	C
7	rs186011597	16768671	A	G
7	rs142606477	16768690	A	G
7	rs147650904	16768725	T	C
7	rs697527	16768779	A	G
7	rs183367241	16768783	A	G
7	rs113167730	16768934	G	C
7	rs564769670	16768943	T	C
7	rs576552063	16768960	T	C
7	rs117187766	16768971	T	C
7	rs150440465	16769054	C	A
7	rs190810186	16769255	T	C
7	rs535885171	16769380	T	C
7	rs537235559	16769497	G	A
7	rs73069707	16769524	G	A
7	rs74619284	16769529	A	T
7	rs73069710	16769803	G	T
7	rs75480012	16769961	T	G
7	rs6943042	16770206	G	C
7	rs546289483	16770244	A	G
7	rs145116826	16770288	C	T
7	rs73069712	16770348	T	A
7	rs142248815	16770437	T	C
7	rs1177544	16770595	T	C
7	rs557025374	16770665	A	G
7	rs73069715	16770878	G	T
7	rs11531479	16770955	C	T
7	rs28366957	16770990	A	C
7	rs11531480	16771045	A	G
7	rs73069719	16771099	T	A
7	rs535711084	16771125	C	T
7	rs557631864	16771126	A	G
7	rs189223173	16771199	A	G
7	rs575481510	16771386	G	A
7	rs73069720	16771417	T	C
7	rs60536807	16771435	C	T
7	rs2389677	16771443	C	T
7	rs73069724	16771479	G	A
7	rs819002	16771531	A	T
7	rs144311590	16771536	A	T
7	rs819001	16771541	A	T
7	rs569500558	16771587	C	G
7	rs539769146	16771591	T	C
7	rs184592669	16771599	T	C
7	rs181256163	16771623	T	C
7	rs181402613	16771659	G	C
7	rs60979369	16771662	G	A
7	rs555195034	16771782	T	C
7	rs73069726	16771867	A	T
7	rs528994998	16771879	T	C
7	rs181996116	16771952	T	A
7	rs566868613	16771964	T	C
7	rs533909920	16772001	T	C
7	rs567713941	16772112	C	T
7	rs1626439	16772120	C	T
7	rs79814488	16772222	C	G
7	rs819000	16772227	G	C
7	rs706048	16772379	T	A
7	rs706049	16772425	A	T
7	rs706050	16772487	T	G
7	rs818483	16772525	G	A
7	rs76644415	16772573	A	G
7	rs549997380	16772637	G	A
7	rs12532504	16772841	C	T
7	rs577350618	16772979	G	C
7	rs183853025	16773075	C	T
7	rs73069728	16773164	A	G
7	rs73069729	16773259	T	C
7	rs866016	16773379	A	T
7	rs537424886	16773425	C	T
7	rs553906132	16773460	T	C
7	rs818482	16773475	T	G
7	rs79274199	16773714	G	C
7	rs1167579	16773934	G	A
7	rs184028260	16774071	C	A
7	rs145919715	16774119	C	A
7	rs138314652	16774135	C	T
7	rs149254616	16774230	C	A
7	rs71540768	16774348	T	C
7	rs531459113	16774391	T	A
7	rs181258127	16774410	C	T
7	rs554824922	16774599	T	C
7	rs182447715	16774600	A	G
7	rs13245100	16774607	A	T
7	rs818997	16774689	T	C
7	rs551076030	16774903	G	A
7	rs71540769	16774916	A	G
7	rs186346903	16774982	T	C
7	rs4721531	16775025	G	A
7	rs548267020	16775098	T	C
7	rs76309136	16775128	T	C
7	rs4721532	16775161	T	A
7	rs147155935	16775345	G	A
7	rs56674828	16775364	A	G
7	rs56040125	16775739	A	G
7	rs1149513	16775893	C	T
7	rs1149514	16776226	C	T
7	rs12672531	16776257	A	C
7	rs190361071	16776320	A	G
7	rs1149515	16776380	T	C
7	rs1168059	16776509	A	G
7	rs12531480	16776544	C	T
7	rs574624777	16776687	C	T
7	rs6951629	16776793	G	C
7	rs186576767	16776839	G	A
7	rs145778540	16777193	G	T
7	rs151081271	16777202	G	T
7	rs6956655	16777328	A	G
7	rs572855374	16777361	G	C
7	rs6976418	16777410	C	T
7	rs150259720	16777475	A	G
7	rs551317924	16777617	G	C
7	rs6956775	16777700	G	A
7	rs73069744	16777738	C	T
7	rs117096184	16777739	A	G
7	rs559477301	16777858	T	C
7	rs189618351	16778134	G	C
7	rs13242947	16778182	T	C
7	rs73069745	16778229	T	C
7	rs533519068	16778351	A	G
7	rs2037705	16778383	C	T
7	rs73069748	16778484	C	T
7	rs572715192	16778637	C	T
7	rs145906681	16778647	G	A
7	rs34254774	16778794	T	C
7	rs141323960	16778911	A	G
7	rs73069752	16778938	T	C
7	rs142827101	16778956	G	A
7	rs13246772	16779245	G	A
7	rs113887357	16779271	C	G
7	rs13237079	16779381	G	T
7	rs185449977	16779448	A	C
7	rs79891473	16779500	C	G
7	rs34438367	16779619	C	T
7	rs150586360	16779629	C	T
7	rs570982385	16779685	A	T
7	rs554033615	16779764	A	G
7	rs189038266	16779804	G	A
7	rs6968207	16779972	T	G
7	rs7800565	16780009	G	A
7	rs818494	16780060	C	T
7	rs6968115	16780080	G	C
7	rs73069757	16780144	A	C
7	rs76042702	16780207	T	G
7	rs73069758	16780234	C	T
7	rs818493	16780288	C	T
7	rs565671895	16780310	C	T
7	rs570314697	16780408	A	G
7	rs183035244	16780451	T	C
7	rs864211	16780932	G	A
7	rs12666871	16780981	G	C
7	rs12671234	16780982	G	A
7	rs150002726	16781200	T	C
7	rs10260137	16781205	A	C
7	rs13230372	16781573	G	A
7	rs151325377	16781638	C	T
7	rs73069763	16781656	G	C
7	rs818492	16781714	T	G
7	rs184646079	16781815	G	C
7	rs61454516	16782169	A	T
7	rs553285775	16782202	T	C
7	rs60012976	16782220	T	C
7	rs545571780	16782244	A	G
7	rs818491	16782393	G	A
7	rs1585347	16782665	T	C
7	rs1585348	16782704	A	G
7	rs535759535	16782758	T	C
7	rs75862745	16782759	A	G
7	rs1585349	16782767	A	C
7	rs76864966	16782869	A	G
7	rs1723808	16782963	G	A
7	rs10257861	16783377	C	T
7	rs80140191	16783432	A	G
7	rs1723807	16783453	A	C
7	rs76782004	16783475	C	T
7	rs57776102	16783540	C	T
7	rs1723806	16783751	C	T
7	rs56302012	16783855	G	C
7	rs76133245	16783870	C	T
7	rs1723805	16783914	C	T
7	rs1723804	16783944	T	C
7	rs534065596	16783997	C	T
7	rs1620445	16783998	T	A
7	rs73069780	16784045	T	G
7	rs75035289	16784211	T	C
7	rs73069782	16784347	A	G
7	rs1623741	16784366	C	T
7	rs1723803	16784421	C	T
7	rs1624673	16784490	T	A
7	rs1723802	16784537	G	T
7	rs9654945	16784549	A	C
7	rs62441032	16784755	A	C
7	rs76869347	16784968	T	G
7	rs62441033	16785014	A	G
7	rs560539353	16785081	C	T
7	rs113970821	16785194	T	C
7	rs56147833	16785332	A	C
7	rs56405398	16785426	G	A
7	rs577286164	16785444	C	G
7	rs1674801	16785522	C	A
7	rs1674802	16785553	C	T
7	rs7803806	16785610	A	G
7	rs7803914	16785648	A	G
7	rs184961184	16785820	T	C
7	rs188943604	16785906	T	C
7	rs1459559	16785942	A	T
7	rs62441036	16786118	A	G
7	rs77049998	16786129	T	A
7	rs1674803	16786183	G	C
7	rs1723801	16786249	C	T
7	rs193252391	16786411	T	C
7	rs531118074	16786424	G	A
7	rs2611261	16786556	C	T
7	rs553037266	16786580	G	C
7	rs56313336	16786588	G	C
7	rs55950998	16786589	C	G
7	rs1870485	16786594	A	C
7	rs80120146	16786596	C	A
7	rs375726889	16786597	C	A
7	rs116026364	16786653	C	G
7	rs529813659	16786734	G	T
7	rs571159210	16786992	T	C
7	rs528437602	16787031	T	C
7	rs1380377	16787048	G	C
7	rs1380378	16787120	C	T
7	rs1380379	16787169	C	A
7	rs7809834	16787201	T	G
7	rs74617739	16787223	T	G
7	rs181244392	16787251	T	C
7	rs574523871	16787294	C	T
7	rs2693089	16787348	A	G
7	rs2693090	16787360	G	T
7	rs7777661	16787431	G	C
7	rs2693091	16787472	T	C
7	rs2692508	16787498	T	C
7	rs2693092	16787565	G	C
7	rs535470046	16787841	C	T
7	rs556749268	16787849	T	C
7	rs6944388	16788013	G	A
7	rs72508204	16788032	A	C
7	rs71530645	16788048	T	G
7	rs186017609	16788057	T	C
7	rs372471102	16788058	A	G
7	rs111640562	16788064	G	C
7	rs182693188	16788088	G	A
7	rs533474002	16788144	T	C
7	rs76639205	16788191	T	C
7	rs2693098	16788331	C	G
7	rs2693097	16788338	G	A
7	rs114706487	16788379	T	C
7	rs533215291	16788400	C	T
7	rs75720555	16788414	A	G
7	rs2693096	16788427	A	C
7	rs546841758	16788460	A	C
7	rs79596953	16788579	G	C
7	rs188583966	16788613	A	G
7	rs2692507	16788695	G	A
7	rs2693095	16788739	A	G
7	rs529124820	16788943	A	T
7	rs2693094	16788964	T	G
7	rs6970000	16789021	T	C
7	rs6950208	16789022	A	G
7	rs187663781	16789031	A	C
7	rs2693093	16789067	G	A
7	rs528221140	16789119	C	A
7	rs706051	16789228	T	C
7	rs184019334	16789244	C	G
7	rs573766103	16789274	A	T
7	rs34214951	16789346	G	T
7	rs117475576	16789438	C	T
7	rs145704240	16789448	T	C
7	rs706052	16789457	T	G
7	rs706053	16789764	G	A
7	rs149873447	16789850	T	G
7	rs531317686	16790052	C	A
7	rs190107108	16790082	T	C
7	rs144634207	16790091	T	C
7	rs138682587	16790121	C	T
7	rs140337337	16790128	C	A
7	rs187204208	16790276	T	C
7	rs188331230	16790399	A	G
7	rs28571286	16790458	T	C
7	rs185311441	16790483	G	A
7	rs59036719	16790487	C	A
7	rs80012199	16790674	T	G
7	rs190367485	16790682	T	A
7	rs76664514	16791060	T	C
7	rs4721535	16791225	T	C
7	rs1674804	16791239	T	C
7	rs1674805	16791241	T	C
7	rs536483557	16791252	G	C
7	rs187564263	16791335	T	C
7	rs706054	16791358	C	T
7	rs140752166	16791445	T	C
7	rs4721536	16791522	A	T
7	rs186580038	16791553	A	G
7	rs706055	16791671	A	C
7	rs139442497	16791775	T	C
7	rs3807507	16791813	A	G
7	rs3807508	16791960	G	A
7	rs706056	16791987	T	C
7	rs117889128	16792062	A	G
7	rs372649447	16792069	G	C
7	rs3807509	16792096	T	C
7	rs28744563	16792268	G	A
7	rs76454069	16792305	A	G
7	rs140356313	16792534	C	T
7	rs10228496	16792578	G	A
7	rs558003478	16792583	A	G
7	rs1997114	16792667	T	C
7	rs1997115	16792751	C	T
7	rs10258198	16792772	T	C
7	rs2085706	16792952	C	G
7	rs10258443	16792966	G	C
7	rs189644907	16793030	C	G
7	rs556984015	16793204	T	G
7	rs568636482	16793222	T	C
7	rs185458566	16793284	A	C
7	rs544299695	16793403	A	G
7	rs6975847	16793504	G	A
7	rs201268309	16793548	T	C
7	rs200364974	16793606	C	G
7	rs75735669	16793668	G	A
7	rs79436477	16793677	T	C
7	rs144983192	16793688	A	G
7	rs532796217	16793832	C	G
7	rs370315241	16793906	T	A
7	rs6461274	16794014	T	C
7	rs6461275	16794134	C	G
7	rs572452703	16794144	C	G
7	rs7809197	16794257	C	A
7	rs149118033	16794264	C	G
7	rs10233465	16794316	T	A
7	rs78913846	16794582	C	G
7	rs76316899	16794597	C	A
7	rs527309703	16794671	G	C
7	rs142994518	16794740	G	A
7	rs186301550	16794859	T	C
7	rs818803	16795114	C	T
7	rs111954136	16795283	G	C
7	rs818804	16795370	A	C
7	rs555929957	16795542	G	C
7	rs818805	16795564	G	A
7	rs74488768	16795586	G	A
7	rs185849569	16795592	T	G
7	rs190999476	16795837	G	T
7	rs74880675	16795871	T	A
7	rs143894451	16796036	T	C
7	rs28621753	16796283	A	G
7	rs818806	16796532	G	T
7	rs818807	16796596	G	A
7	rs818808	16796996	T	A
7	rs146705480	16797475	C	T
7	rs547445840	16797495	A	G
7	rs192702986	16797589	A	G
7	rs566345225	16797654	C	T
7	rs866565	16797712	A	G
7	rs73071718	16797861	A	T
7	rs58213692	16798015	A	T
7	rs1149516	16798486	T	G
7	rs112450440	16798677	A	G
7	rs188292166	16798744	T	C
7	rs77723687	16798802	T	G
7	rs190024737	16799022	T	C
7	rs141580423	16799138	G	C
7	rs116986843	16799237	G	C
7	rs1168056	16799266	C	G
7	rs181200061	16799348	T	G
7	rs73299615	16799370	C	G
7	rs564244948	16799373	A	G
7	rs185999039	16799444	A	G
7	rs6980298	16799604	C	G
7	rs10265402	16799699	T	G
7	rs143914309	16799803	G	A
7	rs6962578	16799832	A	T
7	rs186103170	16799900	C	T
7	rs143269281	16800074	A	T
7	rs6963096	16800205	C	T
7	rs6942785	16800206	T	A
7	rs187535448	16800350	C	G
7	rs55802535	16800433	T	G
7	rs1168055	16800461	G	A
7	rs572908821	16800669	T	G
7	rs117161352	16800687	T	G
7	rs1149517	16800812	G	A
7	rs550541623	16800976	C	T
7	rs7781486	16800983	G	A
7	rs7781646	16801006	T	C
7	rs1149518	16801161	T	A
7	rs1149519	16801185	C	T
7	rs28661731	16801227	C	T
7	rs577885920	16801843	G	A
7	rs73299630	16801868	A	G
7	rs562714566	16802021	C	G
7	rs1149520	16802061	A	G
7	rs548528150	16802088	T	C
7	rs1149521	16802178	T	C
7	rs548233254	16802190	C	G
7	rs1149522	16802200	A	C
7	rs113448212	16802248	T	C
7	rs73071726	16802421	T	G
7	rs559801858	16802492	A	G
7	rs185859617	16802495	A	G
7	rs3807490	16802589	G	A
7	rs182045845	16802733	T	C
7	rs1149523	16802909	A	G
7	rs1149524	16802990	A	G
7	rs56937850	16803061	T	A
7	rs3779051	16803100	C	G
7	rs78149921	16803122	T	C
7	rs530279075	16803161	T	C
7	rs138786558	16803278	T	C
7	rs13244013	16803279	G	A
7	rs10238328	16803462	C	T
7	rs1149525	16803675	A	G
7	rs190202800	16803703	T	C
7	rs73299640	16803717	G	A
7	rs706057	16803990	T	C
7	rs1149526	16804009	C	T
7	rs73299645	16804077	A	G
7	rs73299648	16804120	C	T
7	rs185421058	16804166	G	A
7	rs4400279	16804578	A	G
7	rs529412785	16804587	C	T
7	rs73071733	16804687	T	G
7	rs544747159	16804744	C	T
7	rs561380141	16804980	T	C
7	rs28622265	16804988	G	C
7	rs538334211	16805333	G	A
7	rs533239765	16805450	C	T
7	rs7790309	16805603	G	A
7	rs182485770	16805696	G	A
7	rs3823652	16805971	A	T
7	rs706058	16805973	G	C
7	rs572748515	16805982	A	C
7	rs76645940	16806028	T	G
7	rs76766827	16806061	C	T
7	rs562379685	16806099	G	C
7	rs10248469	16806301	T	C
7	rs75865589	16806351	G	A
7	rs561591975	16806385	A	C
7	rs550131944	16806469	G	T
7	rs369363682	16806487	C	T
7	rs566288380	16806532	G	A
7	rs9647972	16806598	A	C
7	rs536754755	16806640	A	G
7	rs74780324	16806680	T	C
7	rs60100439	16806712	G	A
7	rs527447511	16807225	G	A
7	rs12535558	16807286	T	C
7	rs113839929	16807291	G	A
7	rs12530923	16807354	G	A
7	rs77670206	16807438	C	T
7	rs62441050	16807568	A	G
7	rs139622201	16807640	T	C
7	rs113693302	16807661	T	C
7	rs550021593	16807695	A	G
7	rs188939492	16807823	A	G
7	rs551728294	16807828	T	C
7	rs142359040	16807871	G	A
7	rs706059	16807890	T	C
7	rs192484742	16807963	A	G
7	rs6968516	16808022	A	C
7	rs559632907	16808208	T	C
7	rs34614062	16808314	A	G
7	rs150417342	16808467	T	C
7	rs7805673	16808472	A	G
7	rs184646400	16808497	G	A
7	rs373643036	16808562	T	C
7	rs141347533	16808563	A	G
7	rs577723847	16808725	T	A
7	rs530514131	16808744	T	C
7	rs75032121	16808853	G	A
7	rs139005798	16808857	C	A
7	rs706060	16808905	G	A
7	rs706061	16808911	A	G
7	rs75523213	16809072	G	T
7	rs55984905	16809170	A	T
7	rs7789666	16809196	T	C
7	rs55792810	16809197	A	G
7	rs530534259	16809264	G	A
7	rs551960776	16809265	T	C
7	rs557642207	16809551	G	T
7	rs192817867	16809592	T	G
7	rs565347593	16809593	C	G
7	rs73071800	16809691	T	C
7	rs11973387	16809749	T	A
7	rs563768681	16809781	T	C
7	rs1824393	16809823	A	T
7	rs373163489	16809991	T	C
7	rs57126281	16810082	C	G
7	rs551775739	16810086	T	C
7	rs530408188	16810115	T	G
7	rs706062	16810135	G	C
7	rs189630458	16810175	T	G
7	rs181845797	16810235	C	T
7	rs185443808	16810305	G	T
7	rs552604433	16810396	A	T
7	rs551138506	16810645	T	C
7	rs706063	16810687	T	C
7	rs566826419	16810718	G	T
7	rs186192225	16810794	T	C
7	rs557119061	16810873	T	C
7	rs706064	16810877	G	C
7	rs7780556	16810919	A	G
7	rs112535226	16810926	T	C
7	rs74757363	16811001	C	T
7	rs117714247	16811013	G	A
7	rs148497954	16811020	T	C
7	rs60235307	16811084	C	G
7	rs73071801	16811139	A	G
7	rs706065	16811167	T	C
7	rs567602464	16811358	A	G
7	rs141366709	16811427	G	A
7	rs6951449	16811553	T	C
7	rs575232302	16811555	G	A
7	rs78640994	16811738	T	G
7	rs77677697	16811764	T	C
7	rs6952087	16811776	G	A
7	rs11982151	16811808	T	C
7	rs77708240	16811929	A	C
7	rs706066	16812107	A	G
7	rs79483861	16812229	C	G
7	rs10273406	16812235	A	C
7	rs111405835	16812342	T	C
7	rs537942355	16812356	T	C
7	rs11772457	16812418	T	C
7	rs10276816	16812482	C	G
7	rs117545308	16812577	T	C
7	rs115674148	16812620	A	C
7	rs564928167	16812650	G	A
7	rs147199167	16812700	T	G
7	rs192902761	16812793	C	G
7	rs116915128	16812856	A	G
7	rs185274739	16812864	A	G
7	rs4721538	16812915	G	T
7	rs187462121	16813282	G	A
7	rs60627064	16813290	T	A
7	rs1380380	16813427	T	C
7	rs192564511	16813446	G	C
7	rs1380381	16813488	C	T
7	rs111649833	16813517	G	C
7	rs560869633	16813525	T	C
7	rs1380382	16813595	G	T
7	rs1380383	16813636	A	T
7	rs4721539	16814046	T	C
7	rs188297915	16814054	A	C
7	rs557452624	16814073	T	C
7	rs181036263	16814107	T	C
7	rs563410915	16814316	G	A
7	rs3807492	16814334	T	C
7	rs697528	16814399	T	C
7	rs189709692	16814506	G	A
7	rs706067	16814607	A	G
7	rs71540771	16815210	T	C
7	rs747347	16815345	G	T
7	rs3816599	16815542	A	G
7	rs574674057	16815549	A	G
7	rs143843003	16815696	C	T
7	rs186086718	16815781	G	C
7	rs2290836	16815786	G	C
7	rs11970832	16815800	G	T
7	rs2290837	16816000	C	T
7	rs113347793	16816066	G	A
7	rs191315599	16816202	G	A
7	rs539991956	16816213	C	T
7	rs183127903	16816238	T	C
7	rs706068	16816577	C	T
7	rs572757198	16816790	T	C
7	rs17136560	16816943	A	C
7	rs188078917	16817156	T	C
7	rs533567384	16817274	C	T
7	rs367625876	16817401	G	A
7	rs561383498	16817719	G	A
7	rs184493753	16817735	G	A
7	rs17136562	16817773	G	C
7	rs17136565	16817811	C	T
7	rs189326737	16817837	G	A
7	rs181358494	16817869	T	C
7	rs571836957	16818152	A	G
7	rs7808455	16818174	C	T
7	rs73301535	16818262	T	C
7	rs543348913	16818281	G	A
7	rs13232235	16818476	G	T
7	rs567243094	16818544	T	C
7	rs17136569	16818558	A	G
7	rs6461276	16818799	G	A
7	rs555262802	16818949	G	T
7	rs706069	16818952	C	T
7	rs17136572	16819257	G	A
7	rs12540544	16819295	G	C
7	rs28582757	16819428	A	G
7	rs13221643	16819436	G	A
7	rs536865950	16819489	T	C
7	rs147565428	16819506	T	C
7	rs141953059	16819657	G	A
7	rs10240631	16819699	C	T
7	rs145907536	16819828	A	G
7	rs77376533	16820059	T	C
7	rs551111933	16820088	G	A
7	rs74946150	16820795	T	C
7	rs17136577	16820899	A	G
7	rs10258691	16820904	G	A
7	rs3807493	16820997	C	G
7	rs182688149	16821004	A	T
7	rs3807494	16821083	C	T
7	rs73073514	16821164	G	A
7	rs150355024	16821192	A	G
7	rs3807495	16821216	A	G
7	rs138008296	16821263	A	G
7	rs3807496	16821355	G	A
7	rs564566972	16821438	T	C
7	rs568417056	16821576	A	G
7	rs138837510	16821629	G	T
7	rs2389700	16821637	T	C
7	rs183136412	16821646	T	C
7	rs113443195	16821655	T	C
7	rs574426715	16821681	T	C
7	rs74357778	16821880	T	C
7	rs540890251	16821999	A	G
7	rs7809828	16822054	A	G
7	rs144751793	16822057	C	T
7	rs113979934	16822065	T	G
7	rs12112035	16822222	G	A
7	rs75135458	16822508	A	G
7	rs193116041	16822573	T	C
7	rs562317374	16822577	G	A
7	rs183934101	16822625	T	C
7	rs144968430	16822630	T	C
7	rs12112188	16822753	C	T
7	rs4517018	16822816	T	C
7	rs187597297	16822873	T	C
7	rs10499475	16822875	G	C
7	rs11491	16823095	G	A
7	rs17136588	16823117	G	T
7	rs3807498	16823169	C	A
7	rs183601665	16823318	T	C
7	rs79521643	16823328	T	C
7	rs145444685	16823486	C	T
7	rs6616	16823978	T	G
7	rs184463584	16823994	T	C
7	rs562745515	16824305	C	T
7	rs190111169	16824380	G	T
7	rs187203864	16824419	C	A
7	rs77660737	16824544	G	A
7	rs10282680	16824629	T	C
7	rs1037791	16824662	G	A
7	rs144911465	16824748	C	A
7	rs554586946	16824776	T	C
7	rs17136605	16824832	G	C
7	rs138750060	16824833	C	T
7	rs10224098	16824900	A	C
7	rs79314194	16824951	G	A
7	rs374427970	16824968	C	G
7	rs559852837	16825026	G	A
7	rs539204771	16825129	G	A
7	rs2169063	16825152	T	A
7	rs73301549	16825174	T	G
7	rs7785009	16825365	C	T
7	rs2125711	16825385	C	T
7	rs115736981	16825443	A	G
7	rs819003	16825465	A	G
7	rs17629192	16825517	G	T
7	rs4629751	16825580	G	T
7	rs114263579	16825739	A	G
7	rs10228088	16825791	A	C
7	rs58602292	16825892	A	G
7	rs532195492	16826022	T	A
7	rs73679883	16826043	A	G
7	rs75007553	16826060	A	G
7	rs548409384	16826067	G	C
7	rs144283068	16826071	T	C
7	rs552534709	16826109	A	G
7	rs73073521	16826136	A	G
7	rs73073523	16826320	C	T
7	rs10247482	16826463	T	C
7	rs73073525	16826551	C	T
7	rs192491735	16826743	T	C
7	rs10248017	16826854	T	C
7	rs75884923	16826936	A	G
7	rs577105280	16827144	T	C
7	rs534298517	16827182	A	G
7	rs7808098	16827221	G	A
7	rs6461277	16827266	T	A
7	rs6461278	16827268	A	G
7	rs61100082	16827277	A	T
7	rs75026478	16827375	T	C
7	rs73073528	16827416	A	G
7	rs73073529	16827476	C	G
7	rs552379213	16827578	T	C
7	rs142949441	16827588	G	A
7	rs73073530	16827631	T	C
7	rs73073533	16827732	A	G
7	rs540928709	16827764	T	C
7	rs552077312	16827875	C	G
7	rs141045650	16828226	G	A
7	rs7796640	16828308	T	G
7	rs12672569	16828415	C	A
7	rs7781662	16828473	G	A
7	rs4719476	16828694	T	A
7	rs34303279	16828698	T	A
7	rs4719477	16828701	A	T
7	rs60341514	16828710	A	T
7	rs61687146	16828739	T	C
7	rs539131026	16828764	C	T
7	rs557852046	16828884	C	G
7	rs566607146	16828903	C	A
7	rs534373422	16828993	A	G
7	rs376724239	16829002	C	T
7	rs544899647	16829441	T	C
7	rs546659263	16829729	T	C
7	rs181283513	16829880	T	C
7	rs200309162	16829957	T	C
7	rs551120496	16830011	T	C
7	rs201545695	16830030	A	G
7	rs199553461	16830043	A	C
7	rs62440413	16830114	A	G
7	rs556832243	16830227	A	G
7	rs201003247	16830269	T	C
7	rs553790098	16830288	T	C
7	rs62440417	16830346	A	G
7	rs35677243	16830395	C	A
7	rs375858159	16830397	A	G
7	rs370001678	16830409	A	G
7	rs372440987	16830416	T	C
7	rs377042240	16830453	T	G
7	rs533125271	16830479	T	C
7	rs113506138	16830522	C	G
7	rs191032447	16830534	A	G
7	rs35169603	16830553	G	C
7	rs369006916	16830601	C	G
7	rs62440419	16830630	C	G
7	rs76051463	16830757	A	G
7	rs73073538	16830823	T	C
7	rs898286	16830825	G	T
7	rs940827	16830910	G	A
7	rs577830605	16831094	G	T
7	rs117777957	16831133	T	C
7	rs28945083	16831233	G	A
7	rs28945082	16831347	C	T
7	rs15504	16831537	T	G
7	rs577784885	16831690	G	C
7	rs3735249	16832107	C	T
7	rs28945080	16832189	A	T
7	rs77364030	16832242	T	C
7	rs113723926	16832282	G	C
7	rs538817030	16832295	T	A
7	rs554048643	16832299	A	T
7	rs8071	16832382	A	T
7	rs554521706	16832417	G	A
7	rs10257263	16832898	G	C
7	rs6970366	16833075	G	T
7	rs58926405	16833303	T	C
7	rs73073541	16833395	A	G
7	rs1997116	16833426	C	G
7	rs78310052	16833455	C	T
7	rs547132061	16833485	A	G
7	rs117009487	16833614	A	T
7	rs558085263	16833709	G	C
7	rs552191051	16833821	A	C
7	rs7807394	16833994	A	T
7	rs189967586	16834325	G	A
7	rs2272247	16834361	C	T
7	rs140287050	16834378	G	C
7	rs570447718	16834431	A	G
7	rs2272246	16834444	C	T
7	rs200729719	16834523	G	A
7	rs4719480	16834551	C	A
7	rs6842	16834597	G	A
7	rs181231647	16834690	C	A
7	rs190396047	16834770	A	C
7	rs10215783	16834855	C	T
7	rs75251581	16834922	T	A
7	rs28475089	16835120	T	A
7	rs190858132	16835138	G	A
7	rs555449548	16835153	C	T
7	rs78263978	16835202	A	G
7	rs13242497	16835333	G	A
7	rs28569833	16835335	A	G
7	rs28626646	16835351	A	C
7	rs528340515	16835404	A	G
7	rs546502799	16835456	A	G
7	rs149148027	16835639	C	T
7	rs141652622	16835759	T	C
7	rs187547907	16835785	A	C
7	rs6957388	16835808	C	A
7	rs191480180	16835823	A	G
7	rs1168053	16836010	G	A
7	rs1993650	16836016	C	T
7	rs550509271	16836041	A	T
7	rs370638366	16836060	T	C
7	rs117633375	16836091	G	T
7	rs77431894	16836206	G	A
7	rs10277726	16836312	G	A
7	rs864699	16836477	A	G
7	rs544200046	16836518	C	G
7	rs12538159	16836642	A	T
7	rs10251978	16836845	G	C
7	rs114504599	16836860	C	T
7	rs184489687	16836944	T	C
7	rs819012	16837054	T	A
7	rs819011	16837196	G	A
7	rs117345005	16837212	T	C
7	rs819010	16837404	C	T
7	rs193052704	16837426	G	A
7	rs184631293	16837439	G	A
7	rs2280655	16837454	T	C
7	rs2280654	16837618	A	G
7	rs115089837	16837800	C	G
7	rs73073549	16837909	G	A
7	rs819009	16837992	T	A
7	rs76933462	16838095	A	G
7	rs188978598	16838157	T	A
7	rs819007	16838215	T	A
7	rs11767803	16838233	A	G
7	rs545999134	16838321	T	G
7	rs10260136	16838687	A	G
7	rs191022232	16838747	A	G
7	rs144472336	16838912	A	G
7	rs147886891	16838936	A	G
7	rs819006	16838948	G	A
7	rs3817512	16839100	G	A
7	rs183300778	16839136	T	C
7	rs819005	16839143	T	G
7	rs187476985	16839294	G	A
7	rs546661571	16839298	A	G
7	rs2272245	16839501	T	A
7	rs536097218	16839603	A	G
7	rs563146213	16839647	C	T
7	rs188732880	16839717	G	A
7	rs189875552	16839826	T	G
7	rs11773294	16839835	C	T
7	rs78779443	16839867	C	G
7	rs539685120	16839915	T	G
7	rs1149527	16839946	G	A
7	rs185213882	16840358	T	C
7	rs533562662	16840402	T	G
7	rs537885266	16840593	C	T
7	rs551904125	16841159	A	G
7	rs182294292	16841483	A	G
7	rs557899332	16841559	A	G
7	rs34114714	16841730	A	G
7	rs7785269	16841738	A	G
7	rs114383645	16841949	T	C
7	rs551790099	16841969	A	G
7	rs13229262	16842381	C	T
7	rs190272554	16842413	C	T
7	rs73073559	16842419	A	G
7	rs62440423	16842484	T	G
7	rs58207981	16842603	T	C
7	rs56291875	16842684	G	C
7	rs76277393	16842760	G	A
7	rs559718875	16843042	A	G
7	rs530104437	16843047	G	C
7	rs3807501	16843161	T	C
7	rs190485784	16843170	T	C
7	rs3807502	16843264	G	C
7	rs3807503	16843266	A	G
7	rs3823653	16843358	A	T
7	rs706071	16843465	C	T
7	rs62440424	16843500	C	A
7	rs62440425	16843515	C	T
7	rs181871802	16843664	T	G
7	rs535677614	16843685	T	C
7	rs17629719	16843983	G	T
7	rs181293808	16843994	T	C
7	rs17150186	16844064	T	C
7	rs35259073	16844143	G	A
7	rs60807324	16844159	T	G
7	rs3817510	16844228	A	G
7	rs74997255	16844280	G	A
7	rs3817509	16844288	A	G
7	rs3817508	16844318	C	G
7	rs3817507	16844323	G	A
7	rs3817506	16844332	G	A
7	rs3817505	16844447	C	T
7	rs706072	16844663	T	C
7	rs706073	16844681	C	T
7	rs3817502	16844750	T	G
7	rs2061472	16844938	G	A
7	rs17136670	16845000	A	G
7	rs182170258	16845004	T	C
7	rs540393233	16845005	T	A
7	rs3757454	16845160	T	C
7	rs140991927	16845323	C	T
7	rs3757455	16845402	A	C
7	rs185294442	16845531	T	G
7	rs57997528	16845716	C	T
7	rs12665886	16845751	C	T
7	rs12672294	16845785	T	G
7	rs12672301	16845959	G	C
7	rs567380165	16846058	C	T
7	rs706074	16846077	C	T
7	rs575320800	16846139	A	C
7	rs1459564	16846146	A	G
7	rs12665957	16846212	A	T
7	rs12672400	16846233	T	G
7	rs706075	16846354	G	T
7	rs78177193	16846397	G	A
7	rs56206333	16846469	T	A
7	rs818800	16846521	G	A
7	rs76543733	16846616	A	C
7	rs706076	16846624	C	T
7	rs189705774	16846693	A	G
7	rs2037704	16847023	G	A
7	rs1563777	16847096	T	G
7	rs61130271	16847143	C	T
7	rs1563778	16847201	T	G
7	rs73301583	16847271	G	T
7	rs706077	16847476	C	T
7	rs79404662	16847500	G	C
7	rs57393182	16847555	A	G
7	rs1563779	16847653	C	G
7	rs555857472	16847716	A	G
7	rs706078	16847745	A	G
7	rs706079	16847757	C	T
7	rs706080	16847778	G	A
7	rs535905896	16847820	C	G
7	rs60554141	16847826	G	C
7	rs1149528	16848083	C	T
7	rs1149529	16848125	T	C
7	rs142796515	16848225	G	A
7	rs76108171	16848298	T	G
7	rs1149530	16848375	T	C
7	rs549754101	16848524	T	A
7	rs575037445	16848642	A	G
7	rs62440459	16848666	C	T
7	rs6960534	16848712	C	A
7	rs1563780	16848890	T	G
7	rs73301594	16848931	G	A
7	rs1563781	16849012	G	A
7	rs55824063	16849123	C	T
7	rs1563782	16849286	G	A
7	rs568815613	16849349	A	G
7	rs575668856	16849407	C	T
7	rs75151700	16849743	A	G
7	rs570565985	16849753	G	T
7	rs17136685	16849758	G	T
7	rs10085385	16849986	G	C
7	rs10085386	16850029	C	G
7	rs4721541	16850119	T	C
7	rs184719019	16850130	A	C
7	rs141434598	16850177	C	T
7	rs1830068	16850389	T	C
7	rs550985638	16850403	T	C
7	rs183053168	16850513	C	T
7	rs190241358	16850565	A	C
7	rs7803549	16850633	A	G
7	rs28627662	16850744	A	T
7	rs76164410	16850787	A	T
7	rs149451314	16850828	A	C
7	rs73680403	16850974	A	G
7	rs73301600	16851186	G	A
7	rs1459563	16851231	G	A
7	rs558121178	16851338	T	C
7	rs28945079	16851500	A	C
7	rs117803377	16851522	G	A
7	rs10085446	16851612	A	C
7	rs13229674	16851681	C	G
7	rs569019594	16851745	T	G
7	rs192793052	16851813	G	A
7	rs566778948	16851944	G	A
7	rs10499476	16852276	C	T
7	rs12699808	16852357	G	A
7	rs1380384	16852415	T	C
7	rs117877021	16852557	T	C
7	rs17136690	16852634	A	T
7	rs10499477	16852769	G	C
7	rs17136694	16852808	C	T
7	rs187231650	16853194	C	A
7	rs138738989	16853313	C	T
7	rs181086106	16853592	C	T
7	rs142736425	16853652	T	C
7	rs13237401	16853866	T	A
7	rs7783269	16853882	A	G
7	rs114961848	16853955	C	G
7	rs547089620	16854054	G	A
7	rs536817093	16854120	A	G
7	rs13437970	16854191	G	C
7	rs149768371	16854198	A	G
7	rs13238103	16854228	C	G
7	rs13438565	16854284	C	A
7	rs564874387	16854343	C	A
7	rs7796749	16854446	A	G
7	rs570135438	16854532	T	C
7	rs7780106	16854542	T	C
7	rs79619185	16854618	T	G
7	rs76671434	16854660	A	G
7	rs10252977	16854683	T	A
7	rs146618063	16854698	G	C
7	rs10224320	16855007	T	G
7	rs116645500	16855267	A	G
7	rs62441862	16855353	G	A
7	rs34827559	16855573	G	A
7	rs186181788	16855628	A	G
7	rs138600904	16855708	A	G
7	rs563194563	16855747	A	G
7	rs9690166	16855772	A	G
7	rs554044404	16855863	A	G
7	rs10228338	16856068	G	C
7	rs75691870	16856094	G	T
7	rs541424102	16856243	A	G
7	rs118033736	16856294	A	G
7	rs144181324	16856299	G	A
7	rs193057445	16856399	A	G
7	rs10261011	16856487	A	G
7	rs73303513	16856531	G	A
7	rs7807123	16856549	C	T
7	rs7807024	16856582	A	G
7	rs77329732	16856623	C	G
7	rs73076032	16856771	A	G
7	rs6461279	16856830	T	C
7	rs533111615	16856848	G	C
7	rs80314565	16856904	T	C
7	rs74640642	16857108	A	G
7	rs62441863	16857231	C	T
7	rs183805842	16857440	C	T
7	rs75536838	16857846	T	A
7	rs116898064	16858079	A	G
7	rs183858316	16858222	C	G
7	rs188178155	16858313	A	G
7	rs566659752	16858329	A	G
7	rs370667430	16858351	C	A
7	rs375380291	16858355	C	T
7	rs76648784	16858527	T	C
7	rs79312293	16858559	A	C
7	rs73680406	16858826	C	T
7	rs192347392	16858994	A	C
7	rs1474415	16859036	G	C
7	rs115517498	16859106	T	C
7	rs73303517	16859122	T	C
7	rs141121934	16859123	A	G
7	rs573324336	16859138	T	C
7	rs117331243	16859174	C	T
7	rs1474414	16859233	A	G
7	rs117243377	16859241	T	G
7	rs7782526	16859311	T	C
7	rs1474413	16859382	A	G
7	rs182180846	16859435	A	G
7	rs2892832	16859521	T	C
7	rs4721543	16859755	C	T
7	rs537719851	16859821	C	T
7	rs188239708	16859978	T	G
7	rs12671331	16860074	T	C
7	rs10245233	16860089	C	G
7	rs12155041	16860215	C	T
7	rs552899445	16860226	T	G
7	rs571161888	16860245	G	C
7	rs528433053	16860246	C	A
7	rs574173586	16860361	A	G
7	rs60709584	16860430	T	G
7	rs181060825	16860443	G	A
7	rs10263864	16860471	T	C
7	rs142746418	16860502	T	C
7	rs148749312	16860532	A	C
7	rs12155409	16860564	G	A
7	rs189977929	16860656	A	G
7	rs10264144	16860714	T	A
7	rs550772999	16860781	C	G
7	rs187040519	16860949	A	G
7	rs7792561	16860967	G	T
7	rs1357993	16861008	T	A
7	rs1357992	16861068	C	G
7	rs541846157	16861162	G	A
7	rs540911029	16861455	T	A
7	rs35944096	16861472	A	G
7	rs116924218	16861534	C	T
7	rs562615212	16861559	T	A
7	rs12674385	16861657	G	A
7	rs143314052	16861757	A	G
7	rs10253216	16861849	A	G
7	rs10253218	16861855	G	A
7	rs79454117	16861889	C	T
7	rs36088247	16861923	G	C
7	rs12699809	16862057	G	T
7	rs568315091	16862087	A	G
7	rs7797977	16862235	G	T
7	rs572868048	16862286	A	T
7	rs11760249	16862314	T	A
7	rs7801893	16862488	G	A
7	rs6969266	16862635	T	C
7	rs555481151	16862770	T	C
7	rs183842504	16862972	G	A
7	rs118065320	16863000	A	G
7	rs151207096	16863064	G	A
7	rs551688582	16863085	C	T
7	rs527330287	16863186	T	G
7	rs76426992	16863449	C	G
7	rs76976357	16863450	A	T
7	rs79822442	16863451	T	A
7	rs12699810	16863505	G	A
7	rs117943227	16863582	C	T
7	rs79835164	16863585	A	C
7	rs73078122	16863586	A	T
7	rs549497790	16863609	G	T
7	rs11768848	16863727	C	A
7	rs73078127	16863753	T	C
7	rs1404974	16863812	T	C
7	rs11768938	16863920	T	G
7	rs560157048	16863992	C	A
7	rs73078130	16864069	T	A
7	rs531245134	16864119	C	G
7	rs1404973	16864159	G	A
7	rs532556410	16864208	T	C
7	rs149387814	16864515	T	C
7	rs181775077	16864639	C	T
7	rs186172338	16864728	G	T
7	rs530366204	16864928	T	C
7	rs183309253	16865046	T	C
7	rs1404972	16865070	C	T
7	rs1404971	16865078	T	C
7	rs1404970	16865153	G	A
7	rs117313151	16865335	C	G
7	rs1608878	16865377	A	G
7	rs7809429	16865792	T	G
7	rs78218268	16865873	C	T
7	rs7790777	16865948	C	A
7	rs150934425	16865953	G	A
7	rs576727736	16865971	A	G
7	rs139459608	16866085	A	C
7	rs10248308	16866161	T	G
7	rs145474223	16866411	A	T
7	rs183640935	16866452	A	G
7	rs10266810	16866475	T	C
7	rs12699811	16866489	C	G
7	rs187896124	16866492	A	G
7	rs574515882	16866617	T	G
7	rs191630105	16866651	T	A
7	rs12535469	16866918	G	A
7	rs117185356	16866949	G	C
7	rs552107653	16866955	C	T
7	rs117543954	16867011	T	C
7	rs535448353	16867016	A	G
7	rs1830067	16867093	C	T
7	rs76147128	16867389	T	A
7	rs190620987	16867581	G	A
7	rs186020501	16867697	A	G
7	rs147300365	16867727	A	G
7	rs1589886	16867772	G	A
7	rs111442396	16867836	G	A
7	rs73303531	16867864	C	T
7	rs529182137	16868005	T	C
7	rs12154269	16868316	A	G
7	rs532139349	16868493	T	A
7	rs150711099	16868644	A	G
7	rs551378476	16868866	T	C
7	rs12155031	16868971	G	A
7	rs183613696	16869009	C	A
7	rs10950630	16869183	G	A
7	rs555148638	16869189	C	G
7	rs192205939	16869200	T	G
7	rs577846765	16869222	A	G
7	rs191773433	16869295	A	G
7	rs187416202	16869363	T	C
7	rs2389701	16869612	T	G
7	rs10279569	16869622	G	T
7	rs2389702	16869655	A	C
7	rs35558879	16869811	G	C
7	rs12699812	16869816	T	C
7	rs7810834	16869906	C	G
7	rs7810975	16869981	C	T
7	rs572033438	16870064	A	G
7	rs6979112	16870069	T	A
7	rs1608877	16870499	C	T
7	rs7457778	16870703	T	A
7	rs76933095	16870720	C	T
7	rs77510878	16870906	A	C
7	rs59725533	16870944	G	A
7	rs575131384	16870950	A	G
7	rs10268768	16870965	T	G
7	rs4257917	16871007	C	T
7	rs4424156	16871049	A	G
7	rs200363389	16871138	G	A
7	rs201437564	16871139	C	T
7	rs111230390	16871140	A	G
7	rs112041711	16871141	C	T
7	rs12154625	16871406	A	G
7	rs73303598	16871621	T	C
7	rs182176676	16871632	T	C
7	rs187187333	16871695	A	C
7	rs572861169	16871960	C	T
7	rs540249111	16871962	T	G
7	rs12155300	16872127	C	A
7	rs557068103	16872291	T	C
7	rs113580029	16872388	C	G
7	rs193097327	16872626	A	C
7	rs1525748	16872629	C	T
7	rs184744789	16872684	A	G
7	rs144068557	16872867	G	A
7	rs189421372	16872893	C	G
7	rs4719482	16872913	G	A
7	rs555643482	16873008	T	C
7	rs28945078	16873233	T	C
7	rs28945077	16873254	A	G
7	rs28945076	16873264	A	G
7	rs28945075	16873356	G	A
7	rs183710678	16873394	T	C
7	rs566676968	16873401	A	G
7	rs12674158	16873452	A	G
7	rs189739104	16873511	T	C
7	rs10499478	16873574	G	A
7	rs28945074	16873631	A	C
7	rs555345617	16873643	C	T
7	rs28759358	16873676	T	C
7	rs28616715	16873683	T	C
7	rs567796064	16873810	C	T
7	rs12333795	16874236	G	A
7	rs564508748	16874314	C	A
7	rs7791790	16874332	T	C
7	rs577183664	16874356	G	A
7	rs137897971	16874570	G	C
7	rs556394694	16874836	C	T
7	rs577490318	16874894	C	T
7	rs10263088	16874968	T	C
7	rs7809532	16875057	A	G
7	rs149259285	16875077	T	G
7	rs576548510	16875117	T	A
7	rs10279007	16875123	C	T
7	rs73305504	16875217	G	A
7	rs186428489	16875268	A	T
7	rs7810264	16875319	G	A
7	rs553655333	16875450	G	A
7	rs184938298	16875462	A	C
7	rs62441892	16875500	T	C
7	rs1525747	16875661	G	T
7	rs142743349	16875668	G	A
7	rs144638478	16875965	G	C
7	rs552298320	16875975	T	G
7	rs73305505	16876109	T	C
7	rs10267666	16876273	T	C
7	rs10270767	16876330	T	C
7	rs10270773	16876345	A	C
7	rs10271138	16876447	T	G
7	rs10227872	16876627	C	T
7	rs10271392	16876628	A	G
7	rs10271396	16876648	A	G
7	rs10271320	16876798	G	C
7	rs192724215	16876863	G	A
7	rs540370381	16877096	T	C
7	rs10271919	16877244	T	C
7	rs73305507	16877348	A	G
7	rs557344043	16877374	T	A
7	rs139024727	16877420	T	C
7	rs10231868	16877585	G	T
7	rs115624471	16877700	G	T
7	rs80243258	16877703	A	G
7	rs10275420	16877706	T	C
7	rs10275847	16877832	A	G
7	rs185786566	16877942	G	C
7	rs148183305	16877946	G	A
7	rs10275787	16877989	C	T
7	rs574060636	16878002	T	G
7	rs557189777	16878090	G	A
7	rs10232481	16878113	G	T
7	rs10232584	16878144	A	T
7	rs2389703	16878193	G	C
7	rs189380155	16878231	T	C
7	rs1404969	16878338	C	A
7	rs1404968	16878345	T	C
7	rs4279495	16878391	G	A
7	rs575475786	16878482	T	C
7	rs546042057	16878483	T	C
7	rs139163609	16878636	C	T
7	rs528887153	16878730	T	C
7	rs1404967	16878774	C	T
7	rs1525746	16878786	C	T
7	rs4636100	16878793	G	A
7	rs1525745	16878857	T	C
7	rs73078192	16879028	T	C
7	rs144472233	16879193	T	C
7	rs12154501	16879307	T	C
7	rs558900374	16879620	C	A
7	rs536783355	16879699	G	A
7	rs7798701	16879750	C	G
7	rs145121024	16879871	C	G
7	rs75089127	16879929	T	G
7	rs544090872	16880093	G	T
7	rs146833460	16880129	A	C
7	rs6966839	16880226	T	G
7	rs115150719	16880244	G	T
7	rs371035923	16880296	G	A
7	rs192797000	16880302	G	A
7	rs78396601	16880362	G	C
7	rs6970631	16880499	A	T
7	rs145881610	16880647	G	A
7	rs567328583	16880700	A	G
7	rs111510672	16880857	T	G
7	rs143517989	16881052	G	A
7	rs547673982	16881064	A	C
7	rs112940516	16881078	A	G
7	rs12699813	16881130	T	C
7	rs569748071	16881160	G	A
7	rs577370553	16881382	A	G
7	rs59502733	16881559	A	G
7	rs6976544	16881717	T	C
7	rs532346168	16881729	G	C
7	rs116997785	16881779	G	C
7	rs6977134	16881866	A	G
7	rs6959114	16881905	A	T
7	rs1404966	16882053	G	A
7	rs1404965	16882181	A	G
7	rs2389706	16882232	A	G
7	rs568878999	16882289	G	A
7	rs553131121	16882411	A	G
7	rs115726131	16882876	G	A
7	rs561012152	16882906	T	C
7	rs144199705	16882997	A	G
7	rs12667956	16883060	T	C
7	rs10237749	16883090	T	C
7	rs10237754	16883105	T	C
7	rs528085081	16883110	A	G
7	rs561469802	16883130	T	C
7	rs567744598	16883303	T	C
7	rs181169318	16883393	T	C
7	rs1525744	16883410	T	A
7	rs146857699	16883550	G	A
7	rs539277894	16883700	C	A
7	rs183004781	16883741	T	C
7	rs12670802	16883881	C	T
7	rs140651739	16883919	G	A
7	rs12668575	16883936	A	G
7	rs577692845	16883989	C	T
7	rs189248547	16883990	C	A
7	rs151113236	16884003	T	A
7	rs187505787	16884040	T	C
7	rs75014006	16884124	C	T
7	rs57496705	16884145	T	A
7	rs17136737	16884241	G	T
7	rs12672876	16884311	G	A
7	rs543824827	16884423	C	A
7	rs565322000	16884478	T	C
7	rs142102824	16884479	A	G
7	rs559952429	16884519	G	A
7	rs1357991	16884838	A	C
7	rs536820612	16884929	G	A
7	rs138875568	16885265	T	C
7	rs1917742	16885379	T	G
7	rs10227765	16885719	C	T
7	rs10227766	16885724	C	T
7	rs62441894	16885740	T	C
7	rs541396964	16885767	C	T
7	rs190235094	16885835	A	G
7	rs17136741	16886094	A	G
7	rs12666572	16886233	T	C
7	rs28555484	16886264	A	G
7	rs192379137	16886269	C	T
7	rs12666607	16886324	T	G
7	rs12669341	16886340	T	C
7	rs61108505	16886515	G	A
7	rs10950632	16886536	C	T
7	rs117793593	16886538	A	C
7	rs143723145	16886803	T	A
7	rs1525743	16886827	C	T
7	rs1525742	16886936	C	T
7	rs1525741	16886964	A	C
7	rs571010516	16887044	T	C
7	rs1525740	16887125	T	C
7	rs191613772	16887187	C	G
7	rs2177784	16887232	A	G
7	rs558002900	16887317	T	C
7	rs11762974	16887396	A	G
7	rs62444690	16887397	A	T
7	rs528189400	16887535	G	A
7	rs2056648	16887589	T	C
7	rs11763030	16887616	A	G
7	rs185404298	16887672	A	G
7	rs189428980	16887736	T	C
7	rs11766710	16887987	C	T
7	rs563010058	16888055	A	G
7	rs9801436	16888057	A	G
7	rs12055968	16888217	G	C
7	rs535618695	16888229	C	G
7	rs4721545	16888238	T	A
7	rs557465953	16888350	A	T
7	rs12668307	16888455	T	G
7	rs573422963	16888486	G	A
7	rs186973650	16888500	G	A
7	rs59987395	16888508	T	G
7	rs150355653	16888542	T	C
7	rs4721546	16888614	C	T
7	rs13236177	16888669	A	G
7	rs143173684	16888721	G	A
7	rs545356663	16888921	T	C
7	rs13437938	16889007	C	T
7	rs28600797	16889021	G	C
7	rs13437946	16889030	A	G
7	rs562528436	16889043	T	G
7	rs186444232	16889049	C	A
7	rs190804828	16889361	C	T
7	rs12056233	16889433	G	A
7	rs12056017	16889498	T	G
7	rs12056018	16889514	A	G
7	rs532512434	16889554	T	C
7	rs146289953	16889632	G	C
7	rs571281273	16889803	C	A
7	rs191514855	16889827	T	C
7	rs576684144	16889887	G	C
7	rs543764321	16889908	G	C
7	rs1525738	16889926	T	C
7	rs1525737	16889960	G	A
7	rs11765147	16890225	G	C
7	rs11765170	16890228	T	C
7	rs11769432	16890344	A	T
7	rs182790628	16890354	G	T
7	rs6978138	16890368	T	C
7	rs553025018	16890458	T	C
7	rs188699270	16890652	C	G
7	rs564674086	16890784	G	A
7	rs570834099	16890806	G	A
7	rs140147223	16890974	A	G
7	rs12534941	16890982	T	C
7	rs192478012	16891012	C	G
7	rs6979312	16891035	C	T
7	rs75947916	16891045	T	C
7	rs6959065	16891065	A	G
7	rs6959216	16891166	G	A
7	rs73080149	16891202	C	A
7	rs1404964	16891260	C	T
7	rs536810003	16891351	A	G
7	rs4480009	16891458	A	G
7	rs11984271	16891553	G	A
7	rs192927376	16891584	G	A
7	rs563205586	16891606	T	C
7	rs10950633	16891746	C	T
7	rs12540856	16891749	C	A
7	rs117793687	16891780	G	A
7	rs184928635	16891784	T	C
7	rs12538375	16891824	C	T
7	rs10950634	16891838	A	C
7	rs12540885	16891846	G	A
7	rs189821829	16891952	A	G
7	rs553330479	16892050	A	G
7	rs541421899	16892098	A	G
7	rs147763991	16892219	G	A
7	rs564324027	16892238	G	C
7	rs11977704	16892302	A	G
7	rs11977666	16892312	G	C
7	rs78291949	16892389	G	A
7	rs6968651	16892465	A	G
7	rs11767798	16892469	C	G
7	rs11771521	16892659	C	T
7	rs56361285	16893033	G	A
7	rs56104377	16893129	A	G
7	rs57032468	16893130	T	G
7	rs527779996	16893134	T	C
7	rs549493112	16893183	A	G
7	rs56219955	16893263	G	A
7	rs185095957	16893344	A	G
7	rs190625629	16893439	A	G
7	rs138762837	16893487	T	C
7	rs62444692	16893557	C	T
7	rs55984412	16893596	A	G
7	rs6974411	16893610	T	C
7	rs542679159	16893742	T	C
7	rs112688590	16893769	T	C
7	rs6974617	16893792	A	G
7	rs145647999	16893800	A	G
7	rs369465059	16893869	T	C
7	rs6975181	16893902	A	G
7	rs55930214	16893961	G	A
7	rs55694922	16893963	A	G
7	rs117774815	16893977	T	A
7	rs940826	16894316	A	G
7	rs537690563	16894381	C	T
7	rs551189439	16894407	T	C
7	rs58021082	16894478	A	C
7	rs183243530	16894481	A	T
7	rs58672255	16894525	A	G
7	rs73080180	16894622	G	A
7	rs12668830	16894688	T	G
7	rs192502334	16894733	T	C
7	rs12673023	16894734	G	A
7	rs527576607	16894758	T	C
7	rs73080182	16894764	G	A
7	rs12668849	16894781	T	G
7	rs147497401	16894883	T	C
7	rs6951775	16894898	A	G
7	rs117564295	16894901	T	G
7	rs55708708	16894933	G	A
7	rs189726439	16894938	T	G
7	rs528094604	16894962	C	T
7	rs558536095	16895017	A	C
7	rs576877962	16895018	A	T
7	rs73680475	16895128	G	C
7	rs35024031	16895136	G	A
7	rs75015126	16895233	G	C
7	rs77899436	16895258	T	C
7	rs10244119	16895266	G	A
7	rs62444693	16895276	T	C
7	rs10246942	16895366	T	C
7	rs570210224	16895437	G	A
7	rs115292786	16895438	T	C
7	rs10950635	16895475	G	A
7	rs79548109	16895498	T	C
7	rs10262674	16895575	C	T
7	rs75549226	16895990	T	A
7	rs10266639	16896420	C	T
7	rs546004228	16896617	T	A
7	rs564398491	16896659	A	G
7	rs546677393	16896708	A	G
7	rs190624782	16896764	T	C
7	rs551081048	16896789	A	G
7	rs28649366	16896845	G	C
7	rs80093291	16896854	G	A
7	rs57122365	16897064	C	A
7	rs186031358	16897103	G	A
7	rs541483240	16897166	G	T
7	rs575004828	16897256	T	A
7	rs10270836	16897358	G	T
7	rs561911382	16897379	C	T
7	rs10225793	16897423	G	A
7	rs12536074	16897697	G	C
7	rs539191574	16897702	T	C
7	rs560779789	16897899	G	T
7	rs112963117	16897907	T	C
7	rs182631156	16897948	T	C
7	rs564103943	16898022	G	A
7	rs550153789	16898245	G	C
7	rs568549266	16898277	T	C
7	rs183838648	16898306	G	C
7	rs567194461	16898417	T	C
7	rs192288870	16898470	T	C
7	rs6972723	16898631	T	A
7	rs147514274	16898685	G	A
7	rs529139186	16898737	A	T
7	rs11523682	16898834	C	A
7	rs532730654	16898845	C	G
7	rs533694179	16898888	A	T
7	rs11798	16899197	C	T
7	rs562400871	16899205	A	C
7	rs4719484	16899376	G	A
7	rs190149362	16899380	G	A
7	rs183863903	16899698	G	A
7	rs189877998	16899828	A	C
7	rs113772375	16900080	A	G
7	rs188557202	16900094	T	C
7	rs143256323	16900108	G	A
7	rs146735563	16900231	T	C
7	rs554585703	16900981	A	T
7	rs200001028	16901119	C	T
7	rs548499468	16901169	T	C
7	rs4236289	16901185	C	T
7	rs186763105	16901192	G	C
7	rs190075939	16901263	T	G
7	rs535160125	16901314	G	C
7	rs10228593	16901353	C	T
7	rs28609685	16901362	A	T
7	rs71540773	16901381	C	T
7	rs71540774	16901454	T	G
7	rs543398043	16901511	A	C
7	rs10242737	16901708	C	A
7	rs552144946	16901852	G	A
7	rs60924576	16901932	G	C
7	rs74534736	16901950	A	G
7	rs73307290	16902018	C	G
7	rs190807037	16902069	C	T
7	rs182314052	16902118	C	T
7	rs200237637	16902242	C	T
7	rs201416147	16902297	G	A
7	rs118006739	16902510	T	C
7	rs10276270	16902524	C	T
7	rs4316062	16902626	T	C
7	rs4570040	16902629	G	C
7	rs10950636	16902635	G	A
7	rs4443560	16902701	C	T
7	rs183080916	16902869	G	T
7	rs528421174	16902991	T	C
7	rs62444695	16903047	C	T
7	rs10276990	16903052	A	C
7	rs535104709	16903067	A	G
7	rs10250679	16903410	C	A
7	rs562928811	16903436	A	T
7	rs193198883	16903467	C	T
7	rs545975412	16903480	T	C
7	rs6461281	16903497	G	A
7	rs62446116	16903504	T	C
7	rs183330612	16903555	A	C
7	rs188016534	16903634	T	A
7	rs149422530	16903639	G	C
7	rs566976123	16903676	T	C
7	rs10280750	16903770	T	C
7	rs578042674	16903799	G	A
7	rs562381451	16904015	A	G
7	rs10237800	16904068	C	T
7	rs571180433	16904326	C	A
7	rs11975051	16904363	G	A
7	rs185050158	16904365	C	G
7	rs11975058	16904410	A	G
7	rs73082118	16904437	C	T
7	rs189565214	16904438	A	G
7	rs141691464	16904581	C	T
7	rs79103361	16904803	A	C
7	rs111823210	16904814	A	T
7	rs189563881	16905031	T	C
7	rs7784670	16905115	C	G
7	rs191105964	16905234	G	A
7	rs117527832	16905276	A	T
7	rs73082120	16905299	T	C
7	rs7788732	16905351	A	G
7	rs542655153	16905354	G	A
7	rs10215444	16905498	A	G
7	rs73307293	16905585	A	C
7	rs569810000	16905606	T	A
7	rs13241478	16905702	G	A
7	rs112878706	16905708	A	T
7	rs538478542	16905711	A	C
7	rs183245035	16905826	T	G
7	rs147072648	16905845	C	T
7	rs62443938	16905905	C	T
7	rs184233704	16905954	C	T
7	rs548170023	16906022	A	T
7	rs73082123	16906109	C	T
7	rs188400817	16906143	T	C
7	rs192584007	16906170	C	A
7	rs538779344	16906177	T	C
7	rs113739555	16906355	A	G
7	rs576871270	16906406	T	C
7	rs188767653	16906515	C	G
7	rs539330444	16906563	C	T
7	rs4512295	16906656	A	T
7	rs572714252	16906755	C	T
7	rs113315610	16906868	G	A
7	rs184851847	16906910	T	C
7	rs62443939	16907006	C	A
7	rs2471909	16907048	A	G
7	rs62443940	16907065	G	A
7	rs529226917	16907172	C	T
7	rs2471908	16907220	G	A
7	rs143351713	16907231	C	T
7	rs10215974	16907294	C	T
7	rs148341379	16907295	C	T
7	rs150482968	16907346	C	A
7	rs141542784	16907391	G	T
7	rs62443941	16907413	A	G
7	rs562114006	16907529	C	T
7	rs566759602	16907688	A	G
7	rs12670483	16907763	G	C
7	rs555402144	16907774	T	C
7	rs28766954	16907810	A	G
7	rs532808626	16907814	G	T
7	rs2428947	16907882	G	T
7	rs563992363	16907959	G	A
7	rs561373807	16907999	A	G
7	rs542960497	16908308	G	T
7	rs562520241	16908355	T	C
7	rs62443942	16908379	C	T
7	rs187517175	16908476	G	A
7	rs565399228	16908521	A	G
7	rs2471907	16908545	C	A
7	rs533090738	16908584	G	A
7	rs7787112	16908585	G	T
7	rs567099317	16908588	A	G
7	rs183842027	16908620	T	C
7	rs7804221	16908621	A	G
7	rs7804082	16908631	T	C
7	rs117942360	16908711	G	A
7	rs4521666	16908741	A	G
7	rs139723659	16908908	C	T
7	rs2471906	16908956	G	C
7	rs7787787	16909013	G	T
7	rs117697267	16909090	T	G
7	rs549885050	16909277	C	T
7	rs201983765	16909307	G	T
7	rs76838818	16909308	G	T
7	rs565837767	16909530	G	A
7	rs11979839	16909571	T	C
7	rs6976837	16909615	G	A
7	rs545002590	16909691	G	A
7	rs192204590	16909749	G	A
7	rs184275036	16909884	C	T
7	rs150214527	16909946	A	G
7	rs6461284	16909967	C	A
7	rs541197909	16909977	C	A
7	rs6461285	16910173	G	T
7	rs562774624	16910267	C	G
7	rs2471905	16910279	G	A
7	rs148979419	16910383	A	G
7	rs143743233	16910488	A	G
7	rs113015579	16910527	T	A
7	rs143033553	16910581	T	C
7	rs145262391	16910680	G	A
7	rs184486492	16910826	G	C
7	rs111794490	16910833	C	A
7	rs138611812	16910885	C	T
7	rs12672303	16910963	T	C
7	rs149299902	16910969	T	C
7	rs559638216	16911108	A	G
7	rs376682588	16911131	G	A
7	rs190164021	16911202	G	A
7	rs181712256	16911335	G	A
7	rs536238833	16911359	G	A
7	rs139787390	16911402	A	G
7	rs540860544	16911420	T	C
7	rs6949436	16911439	A	C
7	rs140713118	16911453	C	A
7	rs142373899	16911460	G	A
7	rs529975087	16911697	C	T
7	rs542853849	16911747	G	A
7	rs112131207	16911855	G	A
7	rs112826408	16911951	G	A
7	rs6950372	16911972	C	A
7	rs113989302	16912029	C	T
7	rs547440768	16912210	G	C
7	rs534445370	16912284	A	G
7	rs117403177	16912367	T	A
7	rs111271868	16912652	A	T
7	rs549949912	16912675	A	G
7	rs190620913	16912723	A	G
7	rs551194938	16912815	T	C
7	rs56056393	16912824	T	C
7	rs539306220	16912829	G	A
7	rs2471910	16912834	C	T
7	rs191534393	16912836	A	G
7	rs534195502	16912848	A	G
7	rs4537217	16912852	A	G
7	rs113900213	16912876	T	C
7	rs4537218	16912884	A	C
7	rs113155517	16912941	A	G
7	rs545666164	16912959	A	G
7	rs111306931	16912963	C	T
7	rs4442021	16912977	C	T
7	rs34071099	16913007	C	A
7	rs113826865	16913058	A	G
7	rs112482331	16913064	A	G
7	rs143005387	16913212	C	T
7	rs112712761	16913257	G	C
7	rs575062898	16913312	G	A
7	rs28945084	16913377	G	A
7	rs55900499	16913457	G	A
7	rs188737715	16913476	C	G
7	rs181167282	16913507	G	T
7	rs4472406	16913520	G	A
7	rs2892833	16913557	T	A
7	rs4389824	16913617	A	G
7	rs4607492	16913789	G	C
7	rs4407766	16913807	C	T
7	rs112981194	16913845	G	C
7	rs7794408	16914008	G	A
7	rs549802676	16914009	T	C
7	rs189836934	16914119	T	A
7	rs144664395	16914470	A	G
7	rs187422111	16914500	C	T
7	rs543087277	16914511	C	T
7	rs142863839	16914518	G	A
7	rs111826545	16914553	G	C
7	rs6957631	16914566	T	C
7	rs566310108	16914584	A	G
7	rs6957816	16914704	T	A
7	rs541071467	16914783	T	A
7	rs58383391	16914820	G	A
7	rs549141620	16914909	G	A
7	rs537462332	16914914	T	C
7	rs557444651	16915049	A	C
7	rs76880751	16915082	A	C
7	rs367937872	16915241	G	A
7	rs112400077	16915281	A	G
7	rs117562695	16915306	A	G
7	rs73082156	16915369	G	T
7	rs10236232	16915528	A	G
7	rs77279520	16915734	G	A
7	rs565169987	16915784	G	A
7	rs10282044	16916041	T	C
7	rs111265683	16916098	T	C
7	rs182804669	16916113	T	A
7	rs6943844	16916116	G	A
7	rs6963907	16916191	T	C
7	rs192995397	16916474	A	T
7	rs10270052	16916489	A	G
7	rs548208299	16916551	C	T
7	rs78898195	16916566	C	T
7	rs551875846	16916570	A	G
7	rs10270177	16916596	G	A
7	rs530886112	16916763	C	A
7	rs9969338	16916946	G	A
7	rs9969131	16917011	T	A
7	rs570868664	16917072	G	A
7	rs138361465	16917092	A	G
7	rs532417521	16917113	T	C
7	rs562917179	16917153	C	T
7	rs530440175	16917206	A	G
7	rs183878057	16917210	A	G
7	rs570218705	16917225	T	C
7	rs12155251	16917230	A	G
7	rs547214922	16917294	C	T
7	rs62445069	16917441	T	C
7	rs148741187	16917500	G	A
7	rs574569821	16917516	A	T
7	rs146950981	16917630	G	C
7	rs528225851	16917771	G	A
7	rs546859305	16917778	C	G
7	rs117810380	16917832	T	C
7	rs4376413	16917934	T	C
7	rs2286212	16917989	T	A
7	rs184944432	16918034	C	G
7	rs145911145	16918382	C	G
7	rs11496005	16918471	A	G
7	rs10950637	16918492	C	G
7	rs559420196	16918501	A	G
7	rs186828640	16918539	T	C
7	rs148279342	16918584	T	C
7	rs542450709	16918599	T	A
7	rs562308927	16918611	A	G
7	rs551282494	16918784	A	G
7	rs540425174	16918911	G	A
7	rs73082163	16918984	T	C
7	rs191358836	16918986	T	C
7	rs527682285	16918993	T	C
7	rs10249307	16918994	A	G
7	rs546733282	16919027	A	G
7	rs10249546	16919172	C	A
7	rs555096780	16919191	G	A
7	rs73082167	16919434	G	A
7	rs62445070	16919444	T	C
7	rs531614313	16919459	T	G
7	rs4370433	16919476	A	G
7	rs112997268	16919513	C	G
7	rs2389710	16919558	A	G
7	rs148589167	16919598	G	A
7	rs4998166	16919653	T	A
7	rs28545678	16919659	A	G
7	rs554101911	16919670	T	C
7	rs142965607	16919696	T	C
7	rs78124927	16920247	G	A
7	rs117351380	16920306	C	A
7	rs145993354	16920351	T	A
7	rs138580354	16920604	G	T
7	rs550124128	16920629	A	G
7	rs538639576	16920691	C	T
7	rs13308915	16920861	G	T
7	rs188032758	16920955	C	T
7	rs149331517	16921013	T	C
7	rs11531456	16921091	T	C
7	rs3735251	16921334	C	T
7	rs185175508	16921410	A	G
7	rs574910288	16921583	T	C
7	rs543640546	16921675	A	G
7	rs150886427	16921942	G	A
7	rs189240612	16922050	G	T
7	rs181012097	16922051	A	T
7	rs150073299	16922216	C	G
7	rs556622472	16922245	T	C
7	rs9648222	16922249	A	G
7	rs147553995	16922291	T	G
7	rs551019553	16922341	C	A
7	rs10950638	16922366	G	A
7	rs557978398	16922515	G	A
7	rs34373476	16922543	G	A
7	rs34466336	16922554	C	T
7	rs12112118	16922556	T	C
7	rs111417669	16922557	A	G
7	rs34111923	16922738	C	A
7	rs186134999	16922744	T	C
7	rs4719485	16923015	C	T
7	rs138803194	16923070	T	A
7	rs534800702	16923187	C	A
7	rs183034948	16923197	T	C
7	rs114875354	16923339	A	G
7	rs142066658	16923517	A	C
7	rs187677962	16923706	A	G
7	rs10269786	16923743	A	G
7	rs73065916	16924070	A	G
7	rs555810598	22057876	C	T
7	rs560560824	22058179	G	C
7	rs2699450	22058191	A	T
7	rs548006586	22058193	G	A
7	rs55784710	22058307	G	A
7	rs144665122	22058461	C	T
7	rs1636308	22058536	C	T
7	rs577603565	22058666	C	G
7	rs59230620	22058790	C	A
7	rs532919560	22058845	C	A
7	rs181207285	22058900	T	G
7	rs368297861	22058903	T	C
7	rs571337304	22058915	A	G
7	rs6960041	22058940	T	C
7	rs11766244	22058948	A	G
7	rs368134164	22058951	C	T
7	rs544351269	22058954	T	C
7	rs56344192	22058959	C	T
7	rs560187974	22058960	T	G
7	rs180707165	22058992	T	C
7	rs57661461	22059000	C	T
7	rs58439506	22059003	C	T
7	rs567874527	22059010	A	G
7	rs187381365	22059016	T	A
7	rs539854941	22059021	T	C
7	rs56333781	22059024	G	A
7	rs11769849	22059028	G	T
7	rs562429325	22059029	G	C
7	rs192270397	22059037	C	T
7	rs143469691	22059039	C	T
7	rs146451226	22059045	A	G
7	rs140942028	22059049	A	G
7	rs181625775	22059053	C	T
7	rs145097647	22059055	C	G
7	rs539235902	22059060	G	C
7	rs57905102	22059081	C	G
7	rs533938158	22059089	G	A
7	rs6960666	22059092	A	G
7	rs6960367	22059097	C	T
7	rs182616256	22059283	A	G
7	rs2527707	22059316	A	G
7	rs550150748	22059320	G	A
7	rs138118105	22059326	A	G
7	rs1636309	22059333	T	C
7	rs147254082	22059611	G	A
7	rs73065126	22059750	G	A
7	rs539256309	22059753	C	G
7	rs6947288	22059791	T	C
7	rs6965130	22059834	A	G
7	rs6947461	22059914	T	C
7	rs543959020	22060072	G	T
7	rs574362724	22060082	C	T
7	rs188965602	22060278	T	G
7	rs554880387	22060431	C	T
7	rs75552096	22060689	C	T
7	rs142194098	22060732	A	G
7	rs563404760	22060823	A	G
7	rs184807395	22061013	G	A
7	rs537248410	22061127	G	A
7	rs1636310	22061161	G	A
7	rs1730888	22061173	C	T
7	rs541793622	22061305	T	C
7	rs562045963	22061316	G	T
7	rs2699451	22061450	G	C
7	rs111885951	22061676	A	G
7	rs188960297	22061770	C	A
7	rs78171764	22062040	C	T
7	rs75271921	22062102	A	G
7	rs143285309	22062129	T	C
7	rs111457309	22062130	C	T
7	rs569430637	22062160	C	T
7	rs114119532	22062407	A	G
7	rs574375694	22062513	C	G
7	rs182685221	22062530	A	G
7	rs571544327	22062734	A	G
7	rs73065132	22062762	G	A
7	rs574319326	22062771	T	C
7	rs139049464	22062932	T	C
7	rs1174971	22063005	C	A
7	rs1185777	22063233	G	A
7	rs143067284	22063306	A	T
7	rs536846371	22063424	G	A
7	rs556834725	22063509	A	C
7	rs138243385	22063565	A	C
7	rs560017521	22063785	A	T
7	rs149294868	22063823	T	C
7	rs183656650	22063939	T	C
7	rs531385501	22063977	C	T
7	rs111830669	22063983	T	A
7	rs534177069	22064092	A	G
7	rs73272627	22064377	C	T
7	rs6945426	22064637	C	T
7	rs113607611	22064702	T	C
7	rs184597082	22064709	C	G
7	rs1174972	22064719	A	T
7	rs114340718	22064724	G	A
7	rs75960813	22065156	G	T
7	rs139819335	22065300	C	T
7	rs73065136	22065537	T	C
7	rs574905902	22065567	A	C
7	rs572284838	22066145	T	C
7	rs372380174	22066733	A	G
7	rs1174973	22067069	C	T
7	rs1174974	22067208	A	T
7	rs181912570	22067350	A	G
7	rs568316115	22067503	G	A
7	rs552990571	22067692	A	G
7	rs10235439	22067755	A	C
7	rs1174975	22067808	A	G
7	rs1174976	22067882	T	C
7	rs80246047	22067928	C	T
7	rs566541304	22068131	A	G
7	rs2390602	22068155	G	A
7	rs4236304	22068158	C	G
7	rs2893064	22068168	G	A
7	rs185595416	22068181	C	G
7	rs1177791	22068206	C	G
7	rs1968088	22068221	A	G
7	rs541802963	22068239	G	C
7	rs549398890	22068366	A	G
7	rs111305137	22068389	A	G
7	rs146032135	22068394	T	G
7	rs553107747	22068410	T	C
7	rs6461629	22068436	C	T
7	rs190944892	22068472	T	C
7	rs532961197	22068475	T	C
7	rs183570509	22068522	T	C
7	rs1637100	22068563	T	C
7	rs6946748	22068572	A	C
7	rs188714569	22068581	T	C
7	rs1968087	22068588	C	T
7	rs2158887	22068642	A	G
7	rs6967014	22068654	C	T
7	rs28823871	22068845	A	G
7	rs12530961	22069077	A	T
7	rs12530964	22069092	T	C
7	rs12538584	22069115	C	G
7	rs12533401	22069130	A	G
7	rs568816534	22069175	A	C
7	rs1174977	22069209	A	G
7	rs183617784	22069279	G	A
7	rs12538637	22069285	C	T
7	rs12538640	22069302	T	C
7	rs116574487	22069408	A	G
7	rs73065142	22069448	A	G
7	rs12531579	22069471	T	C
7	rs550145271	22069476	T	C
7	rs533518609	22069532	A	G
7	rs12539194	22069543	C	G
7	rs10243559	22069577	A	G
7	rs113211131	22069637	T	G
7	rs532705099	22069970	T	C
7	rs138751850	22070031	A	C
7	rs10273994	22070129	G	T
7	rs150709264	22070137	T	C
7	rs6973164	22070214	T	C
7	rs6953532	22070215	G	A
7	rs6953683	22070260	G	A
7	rs561151102	22070276	C	T
7	rs115545073	22070336	A	T
7	rs532601499	22070390	G	A
7	rs4562210	22070518	C	A
7	rs1320799	22070695	G	T
7	rs190327007	22070792	T	C
7	rs7791459	22071039	C	T
7	rs149470934	22071126	G	T
7	rs558830800	22071147	A	G
7	rs1174978	22071167	A	G
7	rs188659065	22071300	A	G
7	rs185243837	22071350	T	C
7	rs144806379	22071351	T	C
7	rs554767604	22071368	T	C
7	rs576805843	22071457	A	G
7	rs564378604	22071467	G	A
7	rs186983344	22071493	G	A
7	rs111493623	22071510	A	G
7	rs140162047	22071569	G	C
7	rs1730895	22071575	G	C
7	rs113013374	22071581	A	C
7	rs112160240	22071587	T	C
7	rs550781524	22071666	A	G
7	rs140937612	22071684	A	G
7	rs539423659	22071719	G	C
7	rs1174980	22071744	A	G
7	rs1636317	22071912	G	C
7	rs199637694	22071969	T	C
7	rs528433873	22071971	T	C
7	rs566505190	22072056	G	C
7	rs138684652	22072057	A	G
7	rs538007773	22072110	A	G
7	rs188734653	22072117	A	G
7	rs57488847	22072122	G	C
7	rs1730897	22072150	G	A
7	rs193200947	22072153	A	G
7	rs561809542	22072210	T	C
7	rs141624567	22072211	A	G
7	rs2528930	22072249	A	G
7	rs566872202	22072271	T	C
7	rs1730898	22072274	G	A
7	rs61700548	22072293	A	G
7	rs1637099	22072303	A	G
7	rs572820657	22072353	T	C
7	rs528072713	22072398	T	C
7	rs1968086	22072453	G	A
7	rs181321180	22072492	A	G
7	rs184041986	22072500	A	C
7	rs3857712	22072512	A	G
7	rs566406945	22072568	C	G
7	rs1968085	22072656	T	C
7	rs557601940	22072694	A	G
7	rs3857713	22072701	A	C
7	rs560283914	22072724	T	A
7	rs1174981	22072762	A	G
7	rs1000240	22072864	C	G
7	rs189462000	22072914	T	C
7	rs1000241	22072933	C	G
7	rs142265615	22073300	C	T
7	rs1637097	22073388	T	C
7	rs3857714	22073513	T	C
7	rs78073320	22073552	G	A
7	rs185815147	22073596	C	G
7	rs1534765	22073635	T	C
7	rs1534766	22073672	G	T
7	rs144302609	22073718	T	A
7	rs551008448	22073788	G	A
7	rs3846993	22073826	C	T
7	rs1636319	22074023	C	T
7	rs117682096	22074136	C	G
7	rs10247341	22074248	T	G
7	rs1637094	22074263	T	C
7	rs73067015	22074268	G	T
7	rs17694017	22074282	T	C
7	rs527251838	22074319	A	C
7	rs10242033	22074348	A	T
7	rs186170528	22074395	A	G
7	rs149118896	22074402	T	C
7	rs78412822	22074449	T	C
7	rs10271755	22074466	C	T
7	rs117646443	22074623	T	C
7	rs73067020	22074723	A	C
7	rs1637093	22075268	T	C
7	rs577027119	22075336	T	G
7	rs143011336	22075382	T	C
7	rs1730918	22075617	C	T
7	rs1624252	22075879	A	G
7	rs568463741	22075916	A	G
7	rs1637092	22075934	C	T
7	rs577159219	22075981	G	A
7	rs147379464	22076367	G	C
7	rs184202636	22076636	A	T
7	rs1637091	22076748	C	T
7	rs150676705	22076814	T	A
7	rs189541546	22076855	C	A
7	rs4722078	22076859	G	A
7	rs190782206	22077035	C	A
7	rs1637090	22077517	A	T
7	rs549658306	22077609	C	G
7	rs117859052	22077763	A	G
7	rs7783117	22078000	C	T
7	rs75564793	22078167	A	G
7	rs1174950	22078387	G	A
7	rs552031632	22078493	T	G
7	rs1637088	22078500	C	T
7	rs117410479	22078532	T	C
7	rs142603935	22078533	A	G
7	rs1636322	22078612	A	T
7	rs191087593	22078615	T	G
7	rs575188631	22078644	T	G
7	rs150989327	22078797	C	T
7	rs1174951	22079553	A	G
7	rs1174952	22079598	A	G
7	rs189727750	22079686	A	G
7	rs568506203	22079699	A	G
7	rs1730910	22079975	A	G
7	rs1636325	22080045	G	A
7	rs528998307	22080118	T	G
7	rs1636326	22080167	T	A
7	rs188382427	22080171	T	C
7	rs536753181	22080205	A	T
7	rs1629965	22080254	A	G
7	rs541354416	22080291	A	G
7	rs184755270	22080408	C	G
7	rs560649065	22080445	T	C
7	rs1476692	22080629	G	T
7	rs189291346	22080745	G	A
7	rs181628431	22080771	T	C
7	rs570194745	22080888	G	A
7	rs1174953	22081348	G	A
7	rs143328265	22081367	A	C
7	rs553311464	22081406	G	A
7	rs561130087	22081548	A	T
7	rs148352704	22081555	C	G
7	rs190103509	22081849	C	T
7	rs117167853	22081885	A	T
7	rs557172809	22081919	A	T
7	rs545090098	22082035	A	G
7	rs1636327	22082155	G	A
7	rs142746716	22082303	C	G
7	rs146068636	22082336	G	A
7	rs2527708	22082344	C	T
7	rs180838293	22082421	G	A
7	rs139745576	22082445	C	T
7	rs186595298	22082558	C	A
7	rs1636328	22082748	C	T
7	rs531766503	22082764	A	T
7	rs572073031	22082798	T	C
7	rs148665600	22082876	T	C
7	rs1637087	22082877	A	G
7	rs183811852	22082896	T	G
7	rs62447512	22083060	T	C
7	rs1619250	22083233	G	T
7	rs191444486	22083388	G	T
7	rs73067044	22083399	T	G
7	rs140760277	22083628	A	G
7	rs150114547	22083666	C	T
7	rs575378153	22083701	A	G
7	rs560804466	22083854	A	G
7	rs2528932	22083880	G	A
7	rs569702841	22083936	G	T
7	rs539383804	22084004	A	G
7	rs558200325	22084167	C	T
7	rs55809242	22084213	G	A
7	rs7807674	22084419	T	C
7	rs532864751	22084422	C	T
7	rs7807552	22084435	T	A
7	rs55931895	22084439	T	G
7	rs2158886	22084474	C	A
7	rs1637086	22084506	T	G
7	rs563140378	22084663	G	C
7	rs141444372	22085064	T	A
7	rs117902439	22085263	A	T
7	rs150850380	22085361	A	C
7	rs572499130	22085676	C	A
7	rs78781594	22085807	T	C
7	rs952654	22086004	T	C
7	rs117056561	22086264	A	T
7	rs139738380	22086517	G	T
7	rs1637085	22086697	C	T
7	rs149031905	22086823	T	C
7	rs1637084	22086984	A	T
7	rs1637083	22087182	A	C
7	rs142081583	22087190	C	T
7	rs529884117	22087302	C	T
7	rs183635038	22087491	A	T
7	rs17146035	22087548	A	T
7	rs1345256	22087670	G	A
7	rs1637082	22087672	A	G
7	rs57368340	22088107	C	T
7	rs186730753	22088220	C	G
7	rs140303774	22088226	T	C
7	rs73272696	22088227	A	G
7	rs1730932	22088748	G	A
7	rs531119952	22088750	C	G
7	rs1730931	22088862	T	G
7	rs1730930	22088865	C	T
7	rs75690682	22088928	T	C
7	rs554616403	22088955	A	T
7	rs141384167	22088967	G	A
7	rs73067053	22089083	T	G
7	rs184457839	22089377	T	C
7	rs78675732	22089506	C	T
7	rs138375217	22089615	A	G
7	rs188300050	22089821	G	A
7	rs139676069	22090165	A	G
7	rs540943272	22090204	T	C
7	rs7802513	22090351	G	C
7	rs114458403	22090438	A	G
7	rs58000601	22090554	T	C
7	rs190628602	22090591	C	T
7	rs13224906	22090774	G	A
7	rs1637081	22090928	A	G
7	rs185923190	22091037	G	A
7	rs1730925	22091141	A	T
7	rs10464214	22091233	A	G
7	rs6953499	22091322	C	T
7	rs4722079	22091380	T	A
7	rs73067060	22091485	T	C
7	rs149660274	22091486	T	C
7	rs542731743	22091610	T	A
7	rs145471787	22091951	T	C
7	rs559739634	22091972	T	G
7	rs556496728	22092395	A	G
7	rs10499562	22092706	C	T
7	rs146593321	22092863	C	T
7	rs1730923	22093257	T	A
7	rs1730922	22093379	C	T
7	rs148372996	22093460	A	T
7	rs1730921	22093804	A	G
7	rs80299405	22093834	C	T
7	rs79979726	22094169	A	T
7	rs138312260	22094268	G	T
7	rs62446117	22094549	T	C
7	rs1534767	22094603	T	C
7	rs77121678	22094641	A	T
7	rs11766878	22095073	T	C
7	rs2528907	22095150	G	A
7	rs551234395	22095214	C	T
7	rs571014386	22095230	A	C
7	rs1637079	22095269	T	A
7	rs4719681	22095684	C	A
7	rs60018387	22095706	A	G
7	rs4722081	22095799	A	G
7	rs4719682	22095804	T	A
7	rs182715918	22096216	G	A
7	rs10260357	22096435	A	G
7	rs535536578	22096440	C	G
7	rs73076068	22096622	G	A
7	rs11761939	22096888	T	A
7	rs114662293	22096914	C	T
7	rs10260796	22096915	T	C
7	rs2699454	22096965	C	T
7	rs10231498	22097094	G	A
7	rs144014225	22097156	C	T
7	rs62446118	22097187	T	C
7	rs574120121	22097221	T	C
7	rs551238497	22097236	T	C
7	rs190681690	22097261	C	G
7	rs10234775	22097400	G	A
7	rs549139411	22097401	G	A
7	rs2699453	22097449	G	T
7	rs1637078	22097476	G	A
7	rs77609566	22097515	G	A
7	rs556705392	22097603	G	A
7	rs79357559	22097635	C	T
7	rs62446119	22097702	T	C
7	rs532730915	22097806	A	G
7	rs139884628	22097807	C	T
7	rs368273851	22097813	T	C
7	rs185257877	22097890	G	A
7	rs554137364	22097893	T	C
7	rs567907584	22097894	A	G
7	rs149819465	22097906	A	G
7	rs117686379	22097958	G	T
7	rs7794991	22097966	C	T
7	rs7812094	22098006	G	A
7	rs28417132	22098035	G	A
7	rs115430896	22098037	A	G
7	rs7812259	22098105	C	G
7	rs73076074	22098138	G	A
7	rs558561290	22098176	C	A
7	rs1419772	22098226	T	C
7	rs1833111	22098259	A	G
7	rs2057986	22098381	G	A
7	rs191125149	22098434	T	C
7	rs142336068	22098546	T	G
7	rs146432213	22098713	C	T
7	rs10214978	22098746	G	T
7	rs62446120	22098943	A	G
7	rs1730901	22098955	G	A
7	rs181618442	22099011	G	A
7	rs1419771	22099178	C	G
7	rs567397485	22099188	G	A
7	rs569638783	22099287	A	G
7	rs73274407	22099512	G	A
7	rs569177825	22099573	C	T
7	rs545857657	22099617	A	G
7	rs142337483	22099752	A	T
7	rs566004867	22100115	A	G
7	rs1730900	22100234	C	A
7	rs142123335	22100258	A	C
7	rs1637076	22100424	T	G
7	rs576940499	22100439	A	G
7	rs10215467	22100477	G	A
7	rs532097295	22100700	G	A
7	rs191078179	22100785	A	G
7	rs62446121	22101048	T	G
7	rs62446122	22101083	C	T
7	rs186590650	22101182	T	C
7	rs11772806	22101186	G	C
7	rs10234533	22101207	C	T
7	rs190950224	22101250	A	C
7	rs142657205	22101290	C	T
7	rs146313017	22101420	G	T
7	rs568053097	22101466	C	A
7	rs188740271	22101472	G	A
7	rs115964246	22101515	T	C
7	rs555791417	22101689	A	G
7	rs145490789	22101898	C	T
7	rs138109711	22102007	T	C
7	rs142685728	22102146	T	C
7	rs145930340	22102289	G	A
7	rs183304520	22102298	T	A
7	rs117024842	22102329	C	T
7	rs187941866	22102367	A	G
7	rs79761402	22102538	T	C
7	rs149259742	22102608	G	A
7	rs144495597	22102619	A	G
7	rs148437627	22102668	G	A
7	rs147304528	22102958	G	C
7	rs577864272	22103158	T	G
7	rs7805427	22103378	T	C
7	rs7805729	22103427	T	G
7	rs188665648	22103428	T	G
7	rs531922239	22103704	G	A
7	rs577533060	22103712	G	C
7	rs9638796	22103713	A	G
7	rs9638797	22103803	A	G
7	rs565217093	22104186	T	A
7	rs78527719	22104235	T	C
7	rs189731416	22104316	G	A
7	rs182403991	22104497	G	A
7	rs4722082	22104664	C	T
7	rs149994170	22104975	G	A
7	rs374772396	22105386	T	C
7	rs191108872	22105625	G	A
7	rs17146083	22105786	A	G
7	rs13223060	22105864	T	C
7	rs547547274	22105945	C	T
7	rs7458036	22105961	T	G
7	rs114955100	22106080	G	A
7	rs118173593	22106154	A	G
7	rs137966987	22106254	T	C
7	rs17146092	22106404	G	A
7	rs4448158	22106455	G	C
7	rs1345255	22106466	G	A
7	rs17146102	22106524	T	C
7	rs4722083	22106918	A	G
7	rs573564880	22107026	A	G
7	rs4722084	22107036	T	C
7	rs549877733	22107048	T	C
7	rs17146112	22107202	C	T
7	rs12671298	22107275	T	C
7	rs13241776	22107334	C	T
7	rs12671730	22107371	T	C
7	rs28628550	22107613	C	G
7	rs77907536	22107637	A	G
7	rs116939411	22107810	T	C
7	rs112371370	22107954	A	C
7	rs10234682	22108059	A	G
7	rs10234702	22108121	A	G
7	rs57795190	22108125	C	T
7	rs151042589	22108227	A	G
7	rs6945457	22108466	A	G
7	rs6945209	22108531	T	C
7	rs141007938	22108820	A	G
7	rs4722085	22108876	C	G
7	rs558083426	22108911	G	A
7	rs117810715	22108918	C	T
7	rs548951496	22109024	C	T
7	rs541431133	22109057	G	A
7	rs575468806	22109274	C	T
7	rs182109027	22109282	C	G
7	rs546817268	22109355	T	A
7	rs7784234	22109436	A	G
7	rs569207768	22109444	T	C
7	rs10499559	22109459	A	G
7	rs138630451	22109558	G	C
7	rs148908015	22109727	C	T
7	rs10272141	22109733	A	C
7	rs2214937	22110092	G	A
7	rs557429229	22110404	T	A
7	rs117840367	22110471	G	A
7	rs542839346	22110605	C	T
7	rs9639414	22110744	A	G
7	rs35589083	22111182	G	A
7	rs556035455	22111200	A	G
7	rs60702213	22111206	A	G
7	rs28697965	22111210	G	A
7	rs57914885	22111219	C	T
7	rs60420824	22111230	G	A
7	rs199635843	22111244	A	G
7	rs57480430	22111246	A	G
7	rs75783251	22111248	G	A
7	rs563704254	22111255	C	T
7	rs182560563	22111271	C	T
7	rs189170513	22111335	C	T
7	rs17146132	22111374	G	A
7	rs35190378	22111430	C	T
7	rs7794733	22111566	T	G
7	rs7794544	22111632	T	C
7	rs116208560	22111753	A	G
7	rs183924430	22111858	G	A
7	rs375095425	22112007	A	G
7	rs187520837	22112285	C	T
7	rs75356613	22112371	A	G
7	rs149644912	22112481	G	A
7	rs376001473	22112509	A	G
7	rs191990326	22112514	T	C
7	rs184310069	22112561	G	A
7	rs140027333	22112626	T	C
7	rs551978065	22112682	C	T
7	rs189315962	22112697	T	C
7	rs568539529	22112731	C	T
7	rs557274754	22112818	G	A
7	rs17146140	22112822	G	A
7	rs553684797	22112903	G	A
7	rs560862182	22112970	T	A
7	rs17762670	22113086	T	C
7	rs143641763	22113110	T	C
7	rs17146144	22113119	T	C
7	rs188978742	22113195	G	A
7	rs6949977	22113206	C	T
7	rs146813761	22113240	C	A
7	rs577432120	22113503	T	C
7	rs181534807	22113551	C	T
7	rs530603307	22113753	G	A
7	rs62446123	22113818	A	C
7	rs141950905	22113899	T	C
7	rs117693367	22114208	C	A
7	rs181037296	22114379	A	C
7	rs542137964	22114392	G	T
7	rs148143022	22114641	G	A
7	rs569450086	22114858	T	C
7	rs570232865	22115064	C	T
7	rs141975275	22115193	A	G
7	rs17695256	22115212	A	T
7	rs9638798	22115236	C	G
7	rs543972523	22115283	G	A
7	rs118000245	22115285	C	T
7	rs12539524	22115454	T	C
7	rs190928118	22115507	A	G
7	rs183395881	22115843	C	G
7	rs562703599	22116062	A	G
7	rs7788715	22116123	T	C
7	rs566563963	22116219	G	T
7	rs61179129	22116275	C	T
7	rs1419770	22116362	T	C
7	rs1419769	22116364	T	C
7	rs139582764	22116365	A	G
7	rs538216436	22116469	C	T
7	rs574093192	22116476	C	T
7	rs10279233	22116510	A	G
7	rs150011513	22116738	G	A
7	rs534055016	22116839	T	C
7	rs7776581	22116858	C	T
7	rs7793513	22116881	T	C
7	rs547419293	22117375	C	T
7	rs192562005	22117397	A	T
7	rs10224384	22117398	C	G
7	rs556276329	22117550	G	A
7	rs142302967	22117606	A	C
7	rs10253712	22117609	C	A
7	rs73274441	22117698	A	G
7	rs10240075	22117733	C	T
7	rs545386875	22117746	C	T
7	rs538426680	22117977	T	C
7	rs140156024	22118076	G	A
7	rs1419768	22118308	G	C
7	rs189313182	22118533	T	C
7	rs4722086	22118542	C	T
7	rs549693819	22118543	G	A
7	rs10228939	22118756	A	G
7	rs62446126	22118812	A	G
7	rs59203507	22118817	T	G
7	rs561086913	22118833	T	C
7	rs577569576	22118834	A	G
7	rs10229084	22118908	A	G
7	rs10244563	22118927	C	T
7	rs6461633	22119381	A	C
7	rs138999332	22119413	G	A
7	rs180860688	22119501	T	C
7	rs6461634	22119512	T	C
7	rs6461635	22119540	G	A
7	rs142258136	22119714	A	G
7	rs7808608	22119719	T	G
7	rs7791741	22119798	C	T
7	rs12155062	22119806	G	A
7	rs10232867	22119814	T	C
7	rs10233083	22119825	C	G
7	rs7808898	22119917	A	G
7	rs2158885	22119972	A	G
7	rs536716823	22119976	T	C
7	rs7809038	22119985	A	G
7	rs188460074	22120002	G	A
7	rs2158884	22120010	C	T
7	rs71526385	22120013	T	G
7	rs2158881	22120037	T	C
7	rs2158880	22120077	A	G
7	rs10233440	22120096	A	G
7	rs191635037	22120176	A	G
7	rs10262807	22120257	G	A
7	rs117583160	22120282	A	T
7	rs183047783	22120300	C	A
7	rs76545073	22120393	A	G
7	rs79503743	22120394	T	A
7	rs7777387	22120437	C	G
7	rs998016	22120796	C	T
7	rs192573649	22120827	T	A
7	rs34931604	22120885	T	C
7	rs566372229	22121083	T	C
7	rs140576058	22121122	A	G
7	rs12533015	22121163	A	G
7	rs144529167	22121301	T	C
7	rs12154589	22121378	T	G
7	rs7801261	22121421	C	T
7	rs565169607	22121455	C	T
7	rs527864236	22121491	T	C
7	rs34152088	22121647	G	A
7	rs117187215	22121694	A	G
7	rs62446146	22121699	T	C
7	rs4722087	22121842	G	A
7	rs56660553	22121864	G	A
7	rs58921429	22121909	G	A
7	rs545320865	22121941	C	T
7	rs565233816	22121961	A	C
7	rs78124306	22121992	T	G
7	rs60496974	22122023	G	A
7	rs549015446	22122115	G	A
7	rs10271131	22122151	G	A
7	rs188172433	22122482	C	T
7	rs7787246	22122507	A	G
7	rs7787802	22122563	T	G
7	rs187216711	22122611	A	G
7	rs7788000	22122722	T	G
7	rs7787873	22122756	G	C
7	rs7788145	22122793	G	C
7	rs10260977	22122804	C	T
7	rs73078118	22122873	C	G
7	rs567480605	22122930	C	T
7	rs1859808	22123031	T	C
7	rs138967509	22123352	T	C
7	rs186479098	22123367	T	C
7	rs3757468	22123422	A	G
7	rs537647707	22123625	A	G
7	rs562216270	22123646	T	C
7	rs560851521	22123908	T	C
7	rs529909643	22123928	T	C
7	rs76719250	22124032	A	G
7	rs117594178	22124045	A	C
7	rs76941830	22124070	T	C
7	rs10250173	22124074	T	G
7	rs537772775	22124119	T	C
7	rs67303079	22124158	G	C
7	rs532249377	22124252	T	C
7	rs145893567	22124358	G	T
7	rs1362162	22124371	T	G
7	rs59444826	22124457	A	C
7	rs374636812	22124458	T	C
7	rs1074875	22124517	A	G
7	rs10247376	22124818	C	T
7	rs571015279	22124920	T	C
7	rs12537111	22125009	C	A
7	rs144248436	22125156	C	G
7	rs192953486	22125212	G	T
7	rs2158879	22125240	C	T
7	rs141477098	22125285	T	C
7	rs564818336	22125339	A	C
7	rs59069680	22125374	T	G
7	rs189851638	22125531	G	C
7	rs556501620	22125631	T	C
7	rs539388629	22125717	A	G
7	rs573002325	22125759	A	G
7	rs575774932	22125804	G	T
7	rs59156581	22126105	T	C
7	rs4279503	22126291	C	T
7	rs112691354	22126301	G	C
7	rs147429204	22126338	G	A
7	rs558222959	22126560	A	G
7	rs4595012	22126645	T	C
7	rs1362161	22126785	C	A
7	rs4559139	22126918	C	T
7	rs4272253	22126946	C	T
7	rs546542932	22127011	C	T
7	rs4577865	22127043	T	G
7	rs569112976	22127088	A	G
7	rs10240416	22127134	T	C
7	rs140658788	22127367	C	T
7	rs6952235	22127418	G	A
7	rs78016591	22127483	T	A
7	rs6952518	22127491	A	C
7	rs12534112	22127598	A	G
7	rs556450405	22127629	C	T
7	rs112671066	22127683	A	G
7	rs2158878	22127728	T	C
7	rs141106304	22127764	G	A
7	rs56082235	22127817	T	G
7	rs7384427	22127830	T	C
7	rs73073699	22128086	A	C
7	rs6461636	22128206	A	T
7	rs11768626	22128209	C	T
7	rs143065535	22128241	A	G
7	rs6461637	22128254	C	G
7	rs147059504	22128435	T	C
7	rs4722088	22128464	C	A
7	rs564802466	22128483	T	G
7	rs4722089	22128523	C	A
7	rs4722090	22128681	T	C
7	rs182544203	22128759	G	T
7	rs570072771	22128768	G	A
7	rs142792544	22129231	A	G
7	rs7792169	22129241	T	C
7	rs539417945	22129301	A	G
7	rs532546413	22129390	T	C
7	rs10252063	22129399	T	C
7	rs558883982	22129559	C	T
7	rs148472002	22129570	A	G
7	rs10267816	22129599	C	T
7	rs2108286	22129722	G	A
7	rs2108285	22129742	A	G
7	rs193266215	22129766	G	A
7	rs552617852	22129810	T	C
7	rs12535594	22129811	A	G
7	rs528483354	22129824	T	C
7	rs150499565	22129834	A	G
7	rs116494782	22129915	A	G
7	rs543624787	22130011	A	G
7	rs576951334	22130036	A	G
7	rs117385598	22130077	T	C
7	rs1419766	22130099	A	G
7	rs1592421	22130116	C	A
7	rs534330919	22130175	G	C
7	rs13247772	22130203	T	C
7	rs545934943	22130230	A	G
7	rs1894765	22130231	T	C
7	rs573349491	22130234	G	C
7	rs10253353	22130273	A	G
7	rs546757630	22130350	A	G
7	rs10256130	22130386	T	C
7	rs537045404	22130388	T	C
7	rs539270066	22130448	A	G
7	rs553234519	22130465	A	G
7	rs188670204	22130475	T	C
7	rs113131532	22130476	A	G
7	rs189046602	22130770	T	C
7	rs79059453	22130779	A	G
7	rs566721981	22130829	C	T
7	rs149205768	22130845	A	G
7	rs575660907	22130871	C	G
7	rs117961982	22130898	A	G
7	rs143398076	22130951	T	C
7	rs6969287	22131001	A	C
7	rs533884490	22131008	A	C
7	rs6969295	22131017	T	C
7	rs11767842	22131019	G	C
7	rs12531168	22131027	G	A
7	rs544155005	22131031	A	G
7	rs111814650	22131039	T	C
7	rs6951559	22131044	C	T
7	rs147043073	22131057	A	G
7	rs11767953	22131209	A	G
7	rs186170220	22131226	G	T
7	rs6969633	22131285	C	A
7	rs1815976	22131326	G	A
7	rs73274489	22131392	T	C
7	rs9655219	22131421	C	T
7	rs9655220	22131520	G	A
7	rs187854325	22131545	T	A
7	rs9655221	22131617	A	G
7	rs4446625	22131630	C	T
7	rs139987181	22131724	T	C
7	rs554580071	22131754	A	T
7	rs4722093	22131772	T	C
7	rs117910158	22131796	C	T
7	rs573409649	22131833	T	A
7	rs4591923	22131863	A	G
7	rs4722094	22131881	C	T
7	rs553744284	22131963	A	T
7	rs566108516	22132090	A	G
7	rs139170440	22132112	A	G
7	rs10261162	22132118	G	C
7	rs1819801	22132218	C	T
7	rs1819800	22132282	T	C
7	rs540905661	22132479	C	T
7	rs560960472	22132536	A	G
7	rs75648253	22132551	G	T
7	rs117140442	22132644	A	G
7	rs60342909	22132858	T	G
7	rs60494954	22132859	T	C
7	rs528820417	22132924	G	C
7	rs2108284	22133084	T	C
7	rs11769938	22133250	A	G
7	rs1419763	22133255	A	G
7	rs1419762	22133318	C	T
7	rs1419761	22133391	T	G
7	rs187889218	22133413	G	A
7	rs57191357	22133538	C	G
7	rs570689506	22133697	T	C
7	rs532113247	22133717	G	A
7	rs551848017	22133744	G	A
7	rs568308888	22133879	G	A
7	rs13235849	22133889	A	G
7	rs376518091	22133893	T	G
7	rs10269328	22133922	C	T
7	rs562266249	22133953	G	T
7	rs10239888	22134045	A	C
7	rs548137988	22134187	T	C
7	rs4722096	22134194	A	G
7	rs537385905	22134208	A	G
7	rs76960457	22134291	T	C
7	rs1815975	22134377	A	T
7	rs148337707	22134529	A	C
7	rs79544460	22134534	C	G
7	rs4406301	22134571	A	T
7	rs12700345	22134585	G	C
7	rs140818118	22134657	A	G
7	rs181377565	22134736	A	G
7	rs150149994	22134769	T	C
7	rs4498446	22134826	G	A
7	rs138741045	22134861	G	T
7	rs7455823	22135379	G	T
7	rs533301286	22135441	T	G
7	rs546907391	22135484	G	T
7	rs143949433	22135683	A	C
7	rs552314392	22135754	T	C
7	rs148645000	22136031	C	T
7	rs142394418	22136292	A	G
7	rs13226325	22136517	T	C
7	rs548077628	22136633	G	C
7	rs1968083	22137156	T	C
7	rs16873123	22137229	C	T
7	rs147756554	22137276	T	C
7	rs142342020	22137277	A	G
7	rs79133818	22137506	T	C
7	rs58880488	22137507	A	G
7	rs527371501	22137714	T	C
7	rs17146195	22137737	T	G
7	rs78308041	22137981	T	C
7	rs10264093	22138141	T	C
7	rs78486713	22138150	C	A
7	rs552834152	22138251	C	A
7	rs566258708	22138326	C	T
7	rs72494320	22138549	T	A
7	rs145753858	22138686	A	G
7	rs28605911	22138834	C	G
7	rs1859798	22139117	A	T
7	rs192581221	22139428	A	C
7	rs1859799	22139658	A	G
7	rs140373141	22139705	A	G
7	rs61371743	22139707	G	A
7	rs62446150	22139825	T	C
7	rs113391938	22139848	T	C
7	rs80051275	22139857	A	G
7	rs537586941	22139909	C	T
7	rs141616784	22140575	G	A
7	rs1859800	22140620	T	C
7	rs114787314	22140655	T	G
7	rs111298931	22140712	G	T
7	rs112148445	22140820	T	C
7	rs4081606	22140872	C	T
7	rs4351324	22141094	C	G
7	rs556048607	22141213	T	C
7	rs4421272	22141292	A	G
7	rs189487710	22141377	G	A
7	rs541430240	22141409	C	G
7	rs73075633	22141595	G	C
7	rs118167319	22141690	C	T
7	rs3915972	22141711	A	G
7	rs185377518	22141809	T	C
7	rs147320571	22141817	A	G
7	rs578128707	22141929	C	T
7	rs3930757	22142073	G	T
7	rs564339516	22142191	A	C
7	rs13233663	22142227	C	T
7	rs549065031	22142356	A	T
7	rs34749697	22142435	T	C
7	rs556065447	22142472	A	C
7	rs188176452	22142539	A	G
7	rs36013755	22142547	A	C
7	rs10241102	22142580	C	T
7	rs560139095	22142596	G	C
7	rs10254912	22142657	G	A
7	rs10225710	22142742	T	C
7	rs575439793	22143058	G	A
7	rs557511047	22143067	T	C
7	rs77633374	22143075	C	A
7	rs74424716	22143262	C	T
7	rs6972057	22143478	G	A
7	rs112956777	22143737	C	T
7	rs111490454	22143743	G	C
7	rs372988042	22143810	C	T
7	rs541443921	22143933	C	T
7	rs11761705	22143963	G	T
7	rs571289457	22144166	A	G
7	rs533627550	22144217	T	A
7	rs553762123	22144377	T	C
7	rs1968084	22144444	T	A
7	rs536191727	22144563	A	C
7	rs80343097	22144605	G	T
7	rs80053649	22144738	C	A
7	rs188333392	22144771	T	C
7	rs574840722	22144864	T	G
7	rs16873129	22145084	C	T
7	rs1054766	22145115	G	A
7	rs569642050	22145128	T	G
7	rs538542244	22145131	G	A
7	rs16873133	22145176	A	G
7	rs6950453	22145312	G	C
7	rs75484183	22145410	G	A
7	rs186841418	22145648	C	T
7	rs10275235	22145744	G	C
7	rs72594527	22145920	G	A
7	rs59424049	22145968	C	T
7	rs73075638	22146054	G	A
7	rs191629554	22146186	G	A
7	rs28475343	22146190	C	T
7	rs67301558	22146229	G	C
7	rs139959119	22146234	T	C
7	rs182555575	22146235	A	G
7	rs548442380	22146273	T	C
7	rs67973423	22146300	C	T
7	rs182124316	22146322	C	T
7	rs551386977	22146335	A	C
7	rs528438859	22146645	G	T
7	rs61096719	22146711	C	T
7	rs57919135	22146737	A	G
7	rs59155750	22146770	A	T
7	rs7793103	22146840	G	A
7	rs78104135	22146957	A	G
7	rs10950888	22147084	A	G
7	rs148505456	22147168	G	C
7	rs74367365	22147175	C	A
7	rs187172431	22147305	A	G
7	rs552732907	22147322	T	C
7	rs7797438	22147352	G	A
7	rs191546120	22147377	T	C
7	rs7798144	22147562	G	A
7	rs144237346	22147638	T	C
7	rs10950889	22147735	T	C
7	rs10950890	22147757	T	G
7	rs10950891	22147802	G	A
7	rs11767182	22147970	G	A
7	rs555443153	22147985	T	C
7	rs11760455	22148016	T	C
7	rs11764076	22148081	C	T
7	rs559898442	22148164	T	C
7	rs562548856	22148242	T	C
7	rs536646949	22148278	G	A
7	rs117557231	22148445	T	C
7	rs34600481	22148577	T	G
7	rs3829757	22148704	A	G
7	rs548106790	22148718	A	G
7	rs552622207	22148765	T	C
7	rs3813380	22148796	C	T
7	rs551395070	22148962	T	C
7	rs190041171	22149133	C	T
7	rs3813382	22149185	A	G
7	rs374288848	22149215	A	G
7	rs73075646	22149320	C	T
7	rs572430151	22149423	C	T
7	rs148353295	22149893	C	T
7	rs141544114	22150017	C	A
7	rs17146221	22150091	C	T
7	rs74351743	22150131	G	A
7	rs17146225	22150589	A	G
7	rs116630526	22150612	A	G
7	rs17146227	22150664	T	G
7	rs78931359	22150689	G	A
7	rs74434190	22150803	T	G
7	rs532408136	22150869	C	G
7	rs4722097	22150888	C	A
7	rs78372007	22151002	G	A
7	rs184688252	22151076	G	A
7	rs116231321	22151146	A	T
7	rs557305266	22151166	A	G
7	rs577503663	22151212	A	G
7	rs148664270	22151418	A	G
7	rs80312989	22151429	C	A
7	rs141457990	22151580	G	A
7	rs78971488	22151815	C	G
7	rs4598147	22151968	A	C
7	rs4512289	22152052	T	C
7	rs150112003	22152141	C	T
7	rs4548070	22152283	C	T
7	rs185735080	22152395	A	G
7	rs143781827	22152440	A	G
7	rs189238972	22152492	C	T
7	rs10274503	22152629	A	G
7	rs546629302	22152630	A	G
7	rs148157555	22152643	C	T
7	rs146045615	22152794	A	G
7	rs73075648	22153012	T	C
7	rs539544463	22153291	T	A
7	rs141988168	22153369	G	A
7	rs573773095	22153590	C	T
7	rs57119974	22153592	C	T
7	rs35644838	22153630	C	T
7	rs565491466	22153657	C	T
7	rs183274007	22153745	G	T
7	rs10249535	22153785	C	T
7	rs4722099	22153980	A	G
7	rs548046291	22154086	T	G
7	rs531176929	22154268	C	G
7	rs73684988	22154269	C	T
7	rs571240553	22154270	A	G
7	rs73684989	22154298	A	C
7	rs13227860	22154454	A	G
7	rs536694491	22154530	C	A
7	rs11768715	22154583	G	A
7	rs13228121	22154856	T	C
7	rs58964283	22154960	G	A
7	rs11973497	22155363	T	C
7	rs17146234	22155376	T	G
7	rs111371949	22155381	G	T
7	rs73075652	22155385	C	T
7	rs141957900	22155422	G	A
7	rs17146238	22155449	G	A
7	rs76093185	22155547	G	T
7	rs11973555	22155590	G	C
7	rs184529215	22155672	A	G
7	rs13231652	22155726	G	A
7	rs7811895	22155760	T	C
7	rs548403757	22155842	T	C
7	rs529991389	22155869	T	C
7	rs13232071	22155996	G	C
7	rs73276134	22156031	G	A
7	rs181025351	22156399	G	A
7	rs17146254	22156512	A	G
7	rs4507656	22156538	G	C
7	rs568378811	22156560	A	G
7	rs540548341	22157101	C	T
7	rs117803223	22157153	T	C
7	rs145155992	22157360	T	G
7	rs186401262	22157375	G	A
7	rs1859801	22157423	C	T
7	rs568188025	22157562	T	C
7	rs17707499	22157782	A	G
7	rs575742268	22157796	G	A
7	rs17707505	22158064	T	C
7	rs7301	22158386	A	G
7	rs17146268	22158627	A	G
7	rs540268083	22158641	C	T
7	rs182434784	22158691	A	G
7	rs76244453	22158733	C	T
7	rs568332770	22158749	A	G
7	rs555341321	22158830	A	G
7	rs1419754	22158875	C	T
7	rs77632172	22158918	C	T
7	rs140644419	22158965	A	G
7	rs3779069	22158977	C	T
7	rs16873135	22159047	G	A
7	rs56040022	22159106	G	C
7	rs3779068	22159126	C	A
7	rs148416298	22159165	A	G
7	rs3779067	22159182	C	T
7	rs557533016	22159264	A	G
7	rs191129235	22159295	T	C
7	rs556587923	22159370	C	A
7	rs10267669	22159571	A	T
7	rs527849210	22159576	T	G
7	rs141347313	22159750	T	C
7	rs573654756	22160439	T	C
7	rs536359305	22160700	C	T
7	rs61442297	22160904	C	T
7	rs3779066	22160907	C	T
7	rs60563566	22161100	T	C
7	rs10260538	22161695	T	C
7	rs10260672	22161810	T	C
7	rs186524269	22161821	A	G
7	rs143611986	22161831	A	T
7	rs140580286	22162226	A	G
7	rs10807809	22162492	C	T
7	rs117003375	22162760	C	T
7	rs4722100	22163039	T	C
7	rs4302744	22163364	T	C
7	rs4628175	22163372	G	C
7	rs11760574	22163377	C	T
7	rs561763701	22163596	A	G
7	rs74820481	22163870	T	G
7	rs10950892	22163907	C	T
7	rs55738808	22164014	G	A
7	rs17707859	22164139	G	A
7	rs1859802	22164266	T	G
7	rs74913975	22164432	A	G
7	rs1859803	22164444	T	C
7	rs56337702	22164564	C	T
7	rs535481042	22164738	G	A
7	rs555385930	22164837	T	C
7	rs183642070	22164856	A	G
7	rs3815260	22164858	G	A
7	rs575384185	22164943	G	A
7	rs2302000	22165180	A	G
7	rs143772045	22165300	G	A
7	rs148996755	22165333	T	G
7	rs143813660	22165364	G	C
7	rs535362138	22165375	A	G
7	rs6966510	22165391	C	A
7	rs115722337	22165404	A	G
7	rs17146285	22165421	A	G
7	rs541859019	22165581	C	T
7	rs41273836	22165587	A	G
7	rs6966947	22165716	G	A
7	rs10255474	22165762	A	G
7	rs139104219	22165909	A	G
7	rs1419755	22166022	C	T
7	rs145909641	22166059	G	A
7	rs574048639	22166263	C	G
7	rs536968775	22166272	A	C
7	rs556926339	22166303	T	C
7	rs182409767	22166510	C	A
7	rs148067284	22166829	G	A
7	rs6972953	22166849	C	G
7	rs10260008	22167071	A	G
7	rs10260018	22167093	G	A
7	rs145946555	22167472	C	G
7	rs3807541	22167488	T	C
7	rs573402876	22167795	C	G
7	rs541411092	22168033	T	C
7	rs186182975	22168093	C	G
7	rs184197255	22168180	G	A
7	rs3807539	22168196	C	G
7	rs3807538	22168226	T	C
7	rs566408196	22168262	G	A
7	rs139357441	22168323	T	C
7	rs3807537	22168433	C	G
7	rs572310138	22168466	C	T
7	rs10224238	22168484	T	A
7	rs566316408	22168543	T	C
7	rs532456702	22168661	T	G
7	rs528795025	22168777	G	T
7	rs149222292	22168866	A	G
7	rs118049281	22168924	T	G
7	rs7779545	22169041	A	C
7	rs1859804	22169078	C	T
7	rs574748061	22169157	G	A
7	rs184559132	22169291	C	T
7	rs6950173	22169520	G	A
7	rs10228690	22169784	A	T
7	rs553207499	22169797	C	T
7	rs10272258	22169979	T	C
7	rs115033513	22170531	A	G
7	rs544564359	22170644	T	A
7	rs6461638	22171582	C	T
7	rs540908606	22171773	A	T
7	rs3807535	22171815	T	C
7	rs550351240	22171879	A	G
7	rs180778138	22171935	T	C
7	rs369130037	22172060	C	G
7	rs3823666	22172280	C	A
7	rs3779065	22172348	C	T
7	rs141579566	22172502	A	G
7	rs13222655	22172790	A	G
7	rs144484625	22172871	G	T
7	rs192774354	22173297	C	T
7	rs17146306	22173347	T	A
7	rs3823665	22173634	C	T
7	rs147967115	22173806	C	T
7	rs570216405	22174094	T	C
7	rs189085321	22174097	A	G
7	rs577362044	22174199	C	T
7	rs3807534	22174483	T	A
7	rs184988598	22174518	T	C
7	rs141537543	22174526	T	C
7	rs570330896	22174754	G	C
7	rs116605793	22174779	A	G
7	rs555883974	22175215	C	A
7	rs17507	22175235	G	A
7	rs186037762	22175309	A	G
7	rs3901282	22175447	C	T
7	rs3901281	22175472	A	G
7	rs141515509	22175836	G	C
7	rs137967217	22175971	G	C
7	rs115043240	22176176	C	A
7	rs73685000	22176211	A	G
7	rs117908043	22176311	T	C
7	rs528758082	22176456	T	C
7	rs56252011	22176870	A	G
7	rs4722101	22177012	T	C
7	rs9969174	22177247	T	C
7	rs4719684	22177563	A	G
7	rs186710697	22177660	T	C
7	rs10253588	22177703	C	A
7	rs539531329	22177813	G	T
7	rs17146311	22177817	T	C
7	rs10224896	22177971	A	G
7	rs535133650	22178050	T	C
7	rs528103817	22178112	T	C
7	rs548125495	22178177	T	A
7	rs6966148	22178344	C	G
7	rs6952257	22178348	T	C
7	rs564550817	22178596	A	G
7	rs76820511	22178683	G	A
7	rs193187076	22178684	T	C
7	rs7802965	22178718	G	C
7	rs140986061	22178728	C	A
7	rs550874707	22178775	G	T
7	rs185228034	22178885	A	C
7	rs3823664	22179370	T	C
7	rs140427882	22179372	C	G
7	rs114807464	22179837	A	G
7	rs534480028	22180041	C	T
7	rs150112789	22180102	G	A
7	rs529099682	22180237	A	G
7	rs117624217	22180241	C	T
7	rs4291165	22180259	C	G
7	rs188443245	22180360	C	T
7	rs143192105	22180490	C	G
7	rs180871876	22180681	G	A
7	rs3892332	22180704	T	A
7	rs577237891	22180760	T	C
7	rs573851943	22180902	A	C
7	rs7796738	22180998	T	C
7	rs77051842	22181279	A	G
7	rs553481786	22181449	G	A
7	rs7782218	22181465	A	G
7	rs60771684	22181924	G	C
7	rs62447963	22181939	A	T
7	rs576358970	22182141	A	C
7	rs191650303	22182285	T	C
7	rs181321776	22182355	C	T
7	rs182141754	22182648	C	T
7	rs6954430	22182673	C	G
7	rs17765217	22182681	C	T
7	rs149955019	22182700	C	G
7	rs143044307	22183154	G	T
7	rs186531312	22183219	C	T
7	rs192030741	22183269	C	T
7	rs141248781	22183351	T	C
7	rs183865542	22183681	T	G
7	rs188412372	22183687	C	G
7	rs7792589	22183756	C	A
7	rs6960007	22183917	A	G
7	rs1859805	22184018	G	A
7	rs1859806	22184167	G	A
7	rs883073	22184259	T	C
7	rs117263504	22184378	C	T
7	rs191565448	22184500	C	G
7	rs35841566	22185102	C	T
7	rs185535672	22185125	G	A
7	rs11766435	22185540	C	T
7	rs564002646	22185586	A	G
7	rs190870549	22186113	C	T
7	rs13232384	22186176	A	G
7	rs577856180	22186342	A	C
7	rs540461235	22186352	C	T
7	rs531672724	22186401	C	T
7	rs548635776	22186413	T	C
7	rs62447966	22186438	T	C
7	rs149187437	22186447	A	T
7	rs189043593	22186599	T	C
7	rs537492599	22186724	G	A
7	rs6461639	22186955	T	C
7	rs187405300	22187067	A	G
7	rs11770772	22187080	G	A
7	rs73683307	22187592	A	T
7	rs535557961	22187595	G	A
7	rs3807532	22187656	T	G
7	rs183990720	22187692	A	G
7	rs3807531	22187744	T	G
7	rs3807530	22187797	T	C
7	rs571275020	22187900	A	T
7	rs139808835	22187935	G	T
7	rs144058732	22188281	G	A
7	rs73077695	22188315	A	G
7	rs144508476	22188487	A	T
7	rs76397629	22188493	T	C
7	rs147863206	22188541	C	A
7	rs184407316	22188618	G	A
7	rs3823662	22188630	G	A
7	rs77585362	22188682	G	A
7	rs73077697	22188781	A	G
7	rs546116035	22188788	G	C
7	rs535380686	22188806	T	C
7	rs145063502	22188869	A	G
7	rs552113832	22189001	G	A
7	rs4496855	22189098	C	A
7	rs534549883	22189226	G	T
7	rs3807528	22189260	T	C
7	rs78916364	22189264	G	A
7	rs117338476	22189266	T	C
7	rs561010013	22189329	G	C
7	rs78371849	22189390	C	T
7	rs531983971	22189445	T	C
7	rs189360514	22189479	A	T
7	rs17146334	22189598	A	G
7	rs76125425	22189609	C	T
7	rs3807527	22189624	C	A
7	rs570842754	22189661	G	A
7	rs553635272	22189684	A	G
7	rs150233512	22189868	A	G
7	rs75498590	22189889	C	T
7	rs564682953	22189938	A	G
7	rs559640929	22189958	C	T
7	rs570813033	22190177	C	G
7	rs116174579	22190323	T	C
7	rs538399757	22190446	T	C
7	rs6968584	22190635	G	A
7	rs564645496	22190804	T	G
7	rs71526388	22190881	C	T
7	rs55827502	22191086	C	T
7	rs182791429	22191132	C	T
7	rs4719686	22191142	T	C
7	rs188165486	22191396	A	G
7	rs16873143	22191509	G	T
7	rs6973379	22191523	G	A
7	rs4640962	22191607	A	C
7	rs529306776	22191641	T	A
7	rs4288272	22191724	C	T
7	rs192498303	22191814	A	T
7	rs80219841	22191853	C	A
7	rs79941521	22191878	T	C
7	rs10276439	22191936	C	T
7	rs114332190	22191943	C	T
7	rs75457042	22191985	C	T
7	rs148317169	22192185	A	C
7	rs10276809	22192234	G	T
7	rs150862572	22192305	A	C
7	rs187446939	22192491	G	A
7	rs139568951	22192500	C	T
7	rs566268118	22192520	C	T
7	rs80127858	22192569	T	G
7	rs34958326	22193089	C	G
7	rs184579949	22193222	C	T
7	rs117827466	22193352	A	G
7	rs562968424	22193403	A	T
7	rs73683308	22193444	T	A
7	rs74430033	22193464	G	A
7	rs79205650	22193604	G	C
7	rs10499546	22193619	C	T
7	rs558321851	22193624	A	G
7	rs142109035	22193827	G	T
7	rs117515378	22193966	T	C
7	rs539147548	22194020	G	C
7	rs77652375	22194231	A	G
7	rs78900207	22194328	T	G
7	rs141447056	22194348	T	C
7	rs78915074	22194354	T	C
7	rs181124321	22194397	C	T
7	rs10266511	22194719	C	T
7	rs1981597	22194759	C	T
7	rs1981598	22194792	A	C
7	rs74884761	22194920	C	G
7	rs3807525	22195152	C	T
7	rs58812671	22195191	T	A
7	rs10255486	22195884	G	T
7	rs528237421	22195887	G	A
7	rs75463455	22195952	T	C
7	rs142788556	22196011	A	G
7	rs76194881	22196083	G	A
7	rs76898362	22196141	T	C
7	rs78573321	22196167	C	T
7	rs114859211	22196213	G	A
7	rs191442546	22196236	T	C
7	rs41273945	22196358	C	T
7	rs41273948	22196392	A	G
7	rs41273951	22196578	C	T
7	rs139460710	22196791	T	A
7	rs552889960	22196846	G	A
7	rs1419756	22196981	G	A
7	rs2240472	22197155	C	G
7	rs183388167	22197212	T	G
7	rs28656168	22197328	A	G
7	rs76398641	22197404	T	C
7	rs187747375	22197442	T	C
7	rs201802452	22197488	G	A
7	rs7809342	22197507	A	G
7	rs192259334	22197628	G	A
7	rs6461640	22197707	T	C
7	rs6959894	22197725	C	T
7	rs6461641	22197748	A	G
7	rs185318496	22197828	T	G
7	rs575487370	22197875	G	C
7	rs116424701	22197926	A	G
7	rs115883722	22198027	A	G
7	rs6960745	22198209	G	T
7	rs10950893	22198401	A	G
7	rs10950894	22198431	T	C
7	rs138368017	22198527	C	T
7	rs10950895	22198814	A	G
7	rs12533150	22199136	A	G
7	rs10268516	22199279	G	A
7	rs10268307	22199284	C	T
7	rs180775490	22199286	A	G
7	rs10228107	22199368	C	T
7	rs117712266	22199394	T	A
7	rs534020881	22199499	A	G
7	rs142436900	22199520	C	A
7	rs10271658	22199563	C	A
7	rs10228358	22199595	T	C
7	rs143702391	22199598	G	A
7	rs10242092	22199614	A	C
7	rs144119866	22199646	C	G
7	rs542717624	22199682	T	G
7	rs185088109	22199683	T	C
7	rs189514192	22199716	A	G
7	rs181934575	22199776	C	T
7	rs75440283	22199933	C	T
7	rs74483868	22199952	T	C
7	rs955484	22200255	C	G
7	rs41273954	22200313	C	A
7	rs527242549	22200325	G	A
7	rs547717124	22200349	A	G
7	rs77247541	22200379	G	A
7	rs139146889	22200580	C	T
7	rs181542460	22200581	A	G
7	rs144046008	22200628	T	C
7	rs71526389	22200782	A	G
7	rs561268208	22200913	T	C
7	rs116341788	22201023	G	T
7	rs149834418	22201040	G	A
7	rs74522390	22201058	G	A
7	rs553956419	22201112	A	G
7	rs74723393	22201216	C	T
7	rs4722102	22201302	C	T
7	rs577369105	22201418	C	T
7	rs79384834	22201492	T	A
7	rs115257831	22201503	C	A
7	rs554287841	22201602	G	A
7	rs76203113	22201653	C	A
7	rs78076150	22201670	C	A
7	rs183726036	22201671	G	A
7	rs28587984	22201713	T	C
7	rs28411164	22201788	G	A
7	rs116514747	22201928	C	T
7	rs73079618	22201956	G	A
7	rs28716840	22202046	T	G
7	rs41273957	22202111	T	C
7	rs12592	22202117	G	A
7	rs1981600	22202196	A	T
7	rs28450495	22202315	A	G
7	rs28435496	22202360	G	A
7	rs1981601	22202485	T	C
7	rs202171497	22202578	G	C
7	rs555405025	22202654	C	T
7	rs562073196	22202871	G	A
7	rs560137837	22203091	C	T
7	rs549539893	22203198	G	C
7	rs6949461	22203233	T	C
7	rs570115367	22203426	G	T
7	rs539042226	22203455	T	C
7	rs6971344	22203457	A	G
7	rs4722104	22203880	T	G
7	rs4722105	22203892	C	T
7	rs539397085	22203899	C	T
7	rs9886139	22204128	C	T
7	rs6980127	22204444	T	G
7	rs6960216	22204580	C	A
7	rs6960229	22204606	C	T
7	rs543316210	22204766	T	C
7	rs10250341	22204801	T	G
7	rs10250355	22204846	A	G
7	rs79845539	22205256	C	T
7	rs1419757	22205499	C	T
7	rs1419758	22205541	T	C
7	rs146170776	22205587	C	T
7	rs6965976	22205696	G	A
7	rs190140837	22205952	G	A
7	rs137877999	22205979	C	A
7	rs536677769	22205984	A	G
7	rs181038280	22206226	T	C
7	rs4590334	22206467	G	A
7	rs202018728	22206691	T	C
7	rs190641550	22206753	G	A
7	rs115131958	22206818	A	G
7	rs17709607	22206854	C	T
7	rs77348984	22207518	C	T
7	rs115050664	22207562	A	T
7	rs7808688	22207590	G	C
7	rs555207357	22207667	C	T
7	rs150879609	22207679	C	T
7	rs558599418	22207762	A	C
7	rs76368620	22207764	G	C
7	rs565952488	22207947	C	G
7	rs574655722	22208375	C	T
7	rs571058940	22208684	C	T
7	rs540034555	22208694	A	G
7	rs148959983	22208881	T	C
7	rs536957307	22208918	A	C
7	rs6944433	22209048	C	G
7	rs12530484	22209078	T	C
7	rs76597829	22209100	G	A
7	rs6964787	22209160	T	G
7	rs71526390	22209351	A	G
7	rs6948973	22209670	A	G
7	rs6949403	22209709	C	G
7	rs544601539	22209930	T	C
7	rs6949604	22209948	T	C
7	rs190349522	22209992	C	T
7	rs193213138	22210019	G	A
7	rs184342232	22210037	T	C
7	rs566702689	22210614	T	C
7	rs546913895	22211169	C	T
7	rs571074312	22211262	A	G
7	rs574231566	22211554	G	A
7	rs186163751	22211759	A	G
7	rs144616438	22211901	T	C
7	rs13245150	22211962	A	G
7	rs529189051	22212032	A	G
7	rs549260339	22212038	A	G
7	rs4476894	22212107	C	T
7	rs112356872	22212109	C	T
7	rs77218175	22212132	G	T
7	rs77687105	22212195	C	A
7	rs534229909	22212363	A	C
7	rs182784147	22212481	T	C
7	rs528849129	22212701	A	T
7	rs2079478	22213013	A	T
7	rs73079692	22213069	C	T
7	rs539955918	22213192	C	T
7	rs17146352	22213196	G	A
7	rs191990091	22213499	C	A
7	rs184146611	22213539	C	T
7	rs550891119	22213602	T	C
7	rs189520899	22213630	T	C
7	rs10244186	22213650	C	T
7	rs141034767	22213841	A	G
7	rs76205981	22214017	C	T
7	rs181113741	22214159	T	C
7	rs574235832	22214327	G	A
7	rs558944738	22214374	A	G
7	rs540932007	22214567	T	C
7	rs563432736	22214712	A	G
7	rs17146355	22214726	A	G
7	rs145289535	22214808	C	T
7	rs148872889	22214980	G	A
7	rs530779085	22215211	C	T
7	rs543197683	22215223	A	G
7	rs12668379	22215290	G	A
7	rs77055764	22215494	G	A
7	rs190826773	22215526	T	C
7	rs528258073	22215594	C	T
7	rs551938378	22215597	A	G
7	rs141176312	22215653	T	C
7	rs553191173	22215839	A	G
7	rs7786882	22216054	G	A
7	rs7787278	22216064	A	G
7	rs544877439	22216087	G	T
7	rs183377100	22216855	A	G
7	rs114795563	22216890	G	A
7	rs11976680	22217189	C	A
7	rs187743258	22217494	G	A
7	rs540736579	22217692	C	T
7	rs74472858	22217734	G	A
7	rs10282106	22217736	C	G
7	rs10282222	22217783	C	T
7	rs538309427	22217828	C	G
7	rs73683318	22217904	C	T
7	rs573939333	22217982	C	T
7	rs542800880	22217990	T	G
7	rs117705952	22217997	T	C
7	rs6964294	22218100	G	A
7	rs112388810	22218128	T	C
7	rs146488910	22218244	T	G
7	rs6965039	22218289	A	G
7	rs567600795	22218355	G	T
7	rs78721608	22218403	C	A
7	rs16873147	22219084	G	C
7	rs4722106	22219137	T	C
7	rs570193619	22219301	T	C
7	rs145656115	22219327	C	G
7	rs58186365	22219361	C	T
7	rs537170292	22219554	G	C
7	rs564906308	22219606	A	C
7	rs189504791	22219661	A	G
7	rs74982928	22220157	C	T
7	rs181408622	22220285	C	T
7	rs139233624	22220351	G	C
7	rs75634353	22221120	G	T
7	rs112371542	22221416	G	A
7	rs186480353	22221708	C	T
7	rs6947617	22221824	C	G
7	rs190895223	22221850	A	C
7	rs534577412	22222001	C	A
7	rs17709885	22222530	A	C
7	rs187127594	22222917	G	T
7	rs951589	22223265	A	T
7	rs536473449	22223451	G	C
7	rs558964729	22223582	T	C
7	rs537315847	22223674	A	G
7	rs116717212	22223782	C	T
7	rs74343070	22223928	T	C
7	rs17146361	22224014	G	A
7	rs559002135	22224082	C	T
7	rs528108241	22224102	A	G
7	rs17146362	22224167	A	G
7	rs530714931	22224211	T	C
7	rs562089987	22224270	G	A
7	rs149865329	22224661	A	C
7	rs79547558	22224774	T	C
7	rs17766562	22224775	A	G
7	rs533230145	22224787	A	G
7	rs78787374	22225091	T	A
7	rs17150403	22225095	T	C
7	rs80031343	22225408	C	G
7	rs531676145	22225822	T	A
7	rs551772836	22225891	G	A
7	rs189664671	22225968	G	C
7	rs10264066	22226027	C	A
7	rs17150405	22226081	G	A
7	rs116662621	22226172	C	T
7	rs147805079	22226191	T	A
7	rs62445370	22226236	T	C
7	rs567637734	22226679	T	C
7	rs184015679	22226700	C	A
7	rs17146368	22226726	T	C
7	rs17146373	22226963	G	A
7	rs191753224	22227043	C	T
7	rs561082263	22227103	T	A
7	rs530434360	22227119	C	T
7	rs183715638	22227174	T	C
7	rs191854810	22227328	A	G
7	rs567109889	22227334	A	G
7	rs541089510	22227588	G	T
7	rs139634023	22228512	T	C
7	rs193017563	22229101	A	C
7	rs7794194	22229387	G	A
7	rs188818765	22229404	A	G
7	rs181315818	22229539	G	C
7	rs7794633	22229637	G	C
7	rs5014150	22229685	A	G
7	rs140272918	22229755	T	G
7	rs185392214	22230019	G	A
7	rs189367624	22230251	C	T
7	rs558874604	22230265	G	A
7	rs4722108	22230393	T	C
7	rs556007181	22230621	G	C
7	rs111445502	22230700	C	T
7	rs557904455	22230746	A	G
7	rs6972298	22231747	G	A
7	rs539193859	22231772	T	C
7	rs139035324	22232054	G	A
7	rs183738536	22232113	G	C
7	rs529342571	22232317	A	G
7	rs117906406	22232559	A	G
7	rs117365536	22232629	T	C
7	rs193272478	22233070	G	A
7	rs578001462	22233645	T	C
7	rs6965394	22233674	C	T
7	rs543134696	22233712	A	G
7	rs73081705	22233755	T	C
7	rs3813383	22233813	A	C
7	rs189058422	22233991	T	A
7	rs530217887	22234166	G	C
7	rs550317029	22234167	C	A
7	rs568995813	22234169	A	G
7	rs537894357	22234170	G	A
7	rs534141331	22234493	T	C
7	rs553759138	22234494	A	T
7	rs184138724	22234585	C	T
7	rs538929180	22234590	T	G
7	rs74489357	22234647	A	G
7	rs186172441	22234694	T	C
7	rs79309234	22234948	G	T
7	rs533535819	22234958	G	A
7	rs150651007	22235150	A	G
7	rs561288652	22235313	A	G
7	rs74408124	22235431	A	T
7	rs17146377	22235825	C	T
7	rs144153267	22235839	A	G
7	rs7798647	22235889	G	C
7	rs559848849	22236028	G	A
7	rs560767814	22236099	C	G
7	rs181560106	22236393	T	C
7	rs537455962	22236432	T	C
7	rs147774314	22236737	A	C
7	rs78705051	22236881	A	G
7	rs183449732	22237209	T	C
7	rs62445371	22237221	T	G
7	rs543105393	22237422	T	C
7	rs13310201	22237478	C	A
7	rs139863680	22237517	A	G
7	rs531066948	22237711	C	T
7	rs13229289	22237786	T	C
7	rs79720362	22237797	T	C
7	rs17146385	22237835	A	G
7	rs145615986	22237855	A	G
7	rs17766936	22237904	T	C
7	rs188263966	22237966	C	T
7	rs77054342	22238351	A	G
7	rs138139480	22238513	T	C
7	rs145602747	22238552	T	C
7	rs180869570	22238744	T	G
7	rs185073136	22238942	G	C
7	rs147193729	22238950	A	G
7	rs189494609	22239014	T	C
7	rs181764012	22239101	A	G
7	rs551565829	22239417	T	C
7	rs186342674	22239600	T	C
7	rs77575246	22240006	A	G
7	rs139015218	22240015	T	G
7	rs4722109	22240449	T	C
7	rs11765156	22240476	G	A
7	rs149888248	22240585	A	G
7	rs186472762	22240803	G	A
7	rs562287753	22240832	T	C
7	rs190978418	22240987	T	C
7	rs566275261	22241200	C	T
7	rs79578395	22241616	T	C
7	rs4722110	22242370	G	T
7	rs4719687	22242535	T	C
7	rs11763898	22242561	C	T
7	rs76002316	22242589	T	C
7	rs185485878	22243146	A	G
7	rs77719144	22243490	A	G
7	rs560507242	22243505	T	G
7	rs151123889	22243532	G	A
7	rs535082286	22243783	G	C
7	rs568464542	22243822	T	C
7	rs181700350	22244046	T	C
7	rs540715167	22244284	C	A
7	rs570036051	22244290	A	G
7	rs4406309	22244369	A	T
7	rs75495886	22245030	A	T
7	rs13236178	22245059	T	A
7	rs147073258	22245133	A	G
7	rs563100278	22245420	A	G
7	rs10807810	22245663	A	T
7	rs16873151	22245714	T	C
7	rs546963408	22245932	A	G
7	rs566790735	22245968	T	C
7	rs4722111	22246137	T	C
7	rs11772760	22246644	C	T
7	rs10248283	22246659	A	T
7	rs10278086	22246710	G	C
7	rs10248309	22246734	A	G
7	rs535838193	22246746	A	C
7	rs74560594	22246756	C	T
7	rs7810806	22246954	T	G
7	rs78698598	22246992	C	T
7	rs11976624	22247112	A	G
7	rs117745909	22247354	A	G
7	rs77681122	22247402	G	A
7	rs78852216	22247407	T	G
7	rs4719688	22247738	T	A
7	rs143258357	22247905	C	T
7	rs183469493	22248107	A	C
7	rs555683554	22248367	C	T
7	rs7801397	22248430	T	G
7	rs144436461	22248451	A	G
7	rs540328699	22248477	G	A
7	rs1345251	22248527	T	G
7	rs80036426	22249080	T	C
7	rs12700358	22249103	A	C
7	rs78188709	22249326	T	G
7	rs1476686	22249369	G	A
7	rs1476687	22249395	T	A
7	rs190436112	22249561	G	A
7	rs13310106	22249695	C	T
7	rs9639424	22250097	G	C
7	rs10499557	22250323	C	T
7	rs113424954	22250504	A	G
7	rs12667631	22250619	C	G
7	rs17146424	22250632	G	T
7	rs185383357	22250639	T	C
7	rs147056709	22250910	G	A
7	rs7776500	22250955	T	G
7	rs75932356	22251011	C	T
7	rs527628486	22251018	T	C
7	rs180820133	22251173	A	C
7	rs118085974	22251232	A	C
7	rs7780366	22251459	A	G
7	rs147703133	22251540	T	C
7	rs185922404	22251654	T	C
7	rs544776126	22251687	A	G
7	rs7385240	22251691	C	T
7	rs191974117	22251839	A	G
7	rs150356148	22251873	A	T
7	rs536548037	22251888	A	G
7	rs9639425	22251904	T	C
7	rs16873181	22252165	T	C
7	rs117701341	22252234	C	T
7	rs73683326	22252353	G	A
7	rs78215049	22252572	A	C
7	rs77619310	22252636	A	G
7	rs192836841	22253143	A	C
7	rs111625340	22253267	T	A
7	rs112720889	22253425	C	T
7	rs6957379	22253441	C	A
7	rs6957641	22253524	C	A
7	rs146208844	22253693	C	G
7	rs13230469	22253774	C	T
7	rs184129681	22253809	A	G
7	rs530223053	22253968	T	A
7	rs16873182	22254164	C	T
7	rs550349052	22254216	C	T
7	rs13243657	22254246	C	A
7	rs10278217	22254262	A	G
7	rs7791876	22254276	A	G
7	rs184423834	22254295	A	G
7	rs189308228	22254328	T	C
7	rs564173981	22254362	T	C
7	rs145881045	22254486	T	C
7	rs182245934	22254553	T	C
7	rs2108283	22254657	A	G
7	rs1362157	22254758	C	T
7	rs1362158	22254828	T	C
7	rs565282746	22254982	C	T
7	rs142439000	22255008	T	G
7	rs553739014	22255032	G	T
7	rs1833106	22255194	G	A
7	rs1833107	22255202	G	A
7	rs1833108	22255207	G	A
7	rs73081721	22255425	A	T
7	rs181633101	22255429	A	G
7	rs538046289	22255536	C	A
7	rs62448773	22255739	C	T
7	rs117890863	22256016	G	T
7	rs143530394	22256073	C	T
7	rs56119941	22256466	G	T
7	rs187725001	22256852	C	T
7	rs1419759	22256988	T	C
7	rs150160715	22257003	T	C
7	rs574607197	22257050	A	G
7	rs10499545	22257141	C	T
7	rs114924381	22257276	G	A
7	rs4722112	22257427	C	T
7	rs10499555	22257430	A	C
7	rs544577980	22257663	T	C
7	rs141492966	22257734	G	C
7	rs4722113	22257878	A	G
7	rs137911119	22257882	A	C
7	rs184815158	22258095	C	T
7	rs537616185	22258220	T	A
7	rs7804311	22258251	T	C
7	rs12534599	22258795	A	C
7	rs183646539	22258908	A	G
7	rs554590376	22259017	C	T
7	rs12537362	22259040	G	T
7	rs78327169	22259090	C	G
7	rs539253558	22259091	G	A
7	rs140753411	22259111	C	T
7	rs548519593	22259168	T	C
7	rs1543886	22259212	C	T
7	rs145775191	22259220	C	T
7	rs142173855	22259320	A	G
7	rs551871322	22259324	C	T
7	rs565740564	22259351	A	G
7	rs1859807	22259670	A	C
7	rs75356627	22259756	C	A
7	rs77806044	22259802	C	T
7	rs75808005	22259848	G	A
7	rs73683330	22259890	T	G
7	rs186167497	22259998	A	G
7	rs577159756	22260032	C	G
7	rs10280737	22260037	T	A
7	rs17146444	22260176	A	G
7	rs564444060	22260296	C	T
7	rs137882196	22260583	T	C
7	rs17146447	22260604	A	G
7	rs577945355	22260902	A	G
7	rs540904878	22260918	T	C
7	rs11771205	22260964	C	T
7	rs6949906	22261180	C	T
7	rs527278762	22261313	T	C
7	rs12700362	22261333	A	G
7	rs17146449	22261525	C	T
7	rs193062029	22261763	C	G
7	rs6461642	22261789	A	C
7	rs148667505	22261822	A	G
7	rs116883779	22261837	A	G
7	rs6954963	22261902	T	C
7	rs534205130	22262027	G	T
7	rs536525759	22262168	A	G
7	rs112853484	22262191	C	G
7	rs12671750	22262596	A	G
7	rs562411296	22262621	G	A
7	rs551120873	22262974	A	G
7	rs17146451	22263031	T	C
7	rs540654640	22263568	C	T
7	rs564073592	22263867	G	T
7	rs181813163	22263945	G	A
7	rs62448775	22263985	G	C
7	rs17773555	22264037	C	G
7	rs529050761	22264224	G	C
7	rs189853418	22264243	T	C
7	rs181092554	22264261	C	G
7	rs35006918	22264457	C	T
7	rs553902785	22264797	C	T
7	rs530210681	22264868	T	C
7	rs550246983	22264899	T	C
7	rs4722115	22265011	T	A
7	rs540911402	22265467	C	T
7	rs1476688	22265563	T	G
7	rs1476689	22265585	A	G
7	rs191742228	22265588	T	C
7	rs1476690	22265695	T	C
7	rs568297599	22265779	A	G
7	rs569365782	22265838	C	T
7	rs558518721	22265929	G	A
7	rs183699131	22265970	C	A
7	rs112958253	22266337	A	T
7	rs17146454	22266931	T	C
7	rs149024325	22267026	A	G
7	rs112912599	22267056	C	T
7	rs1476691	22267158	T	C
7	rs13226010	22267209	A	G
7	rs62447587	22267210	A	G
7	rs143040262	22267225	A	G
7	rs148208280	22267237	A	C
7	rs77613194	22267706	A	G
7	rs564406755	22267857	G	A
7	rs548235919	22267917	A	C
7	rs12155412	22267921	A	T
7	rs141008454	22268129	T	C
7	rs1833109	22268287	C	A
7	rs577594133	22268414	A	G
7	rs144679924	22268442	A	G
7	rs114627460	22268493	T	C
7	rs16873183	22268562	A	G
7	rs148523490	22268620	A	G
7	rs11773706	22268644	C	T
7	rs546801774	22268688	T	C
7	rs17711814	22268760	T	C
7	rs12538110	22268978	G	A
7	rs533396244	22269016	A	G
7	rs10266901	22269045	G	A
7	rs139289972	22269132	C	T
7	rs548756492	22269166	G	A
7	rs144106270	22269169	T	C
7	rs10499542	22269345	T	C
7	rs180849499	22269538	A	G
7	rs7782753	22269876	T	A
7	rs183714067	22269961	A	G
7	rs377444028	22270445	C	T
7	rs199731557	22270505	C	T
7	rs565275827	22270527	T	C
7	rs17711941	22270717	T	C
7	rs76405100	22270788	A	C
7	rs538871534	22270792	C	T
7	rs1419760	22270916	C	A
7	rs533868181	22270981	T	C
7	rs10275177	22271013	T	C
7	rs535797350	22271023	C	T
7	rs534858776	22271549	C	T
7	rs535885016	22271660	C	G
7	rs530846870	22271762	T	A
7	rs2057987	22271932	G	A
7	rs1807751	22272086	G	T
7	rs55939241	22272200	C	A
7	rs193268235	22272704	A	G
7	rs10499541	22272733	T	C
7	rs146081516	22272762	G	A
7	rs185494485	22272777	T	C
7	rs77142091	22272976	G	A
7	rs140088954	22272980	C	T
7	rs561931604	22273240	A	T
7	rs566028152	22273402	C	T
7	rs188575666	22273422	C	G
7	rs181185716	22273428	T	A
7	rs148675790	22273604	A	C
7	rs552927099	22273688	G	A
7	rs7803094	22273854	T	C
7	rs186430673	22274029	A	G
7	rs1419764	22274195	A	G
7	rs544749256	22274268	C	G
7	rs76290149	22274283	G	T
7	rs12700363	22274350	A	T
7	rs555651551	22274464	A	C
7	rs73683333	22274663	C	A
7	rs115055588	22274989	C	G
7	rs10226748	22275188	G	T
7	rs531008678	22275211	T	C
7	rs56749560	22275657	T	C
7	rs60278636	22276042	C	T
7	rs148993223	22276421	T	C
7	rs60308095	22276586	T	G
7	rs148171285	22276698	T	C
7	rs7791512	22276836	T	C
7	rs571873039	22276982	G	T
7	rs142736654	22277160	T	A
7	rs144991837	22277300	T	C
7	rs1419765	22277446	A	G
7	rs115813064	22277607	A	G
7	rs118072107	22277627	T	C
7	rs540111035	22277880	T	C
7	rs11766861	22278040	T	A
7	rs573579553	22278048	A	C
7	rs73683334	22278110	C	G
7	rs189486536	22278479	C	T
7	rs186147248	22278772	A	G
7	rs11761102	22279116	T	C
7	rs150041835	22279411	C	T
7	rs561116645	22279427	C	G
7	rs146622856	22279581	T	A
7	rs71526391	22279657	A	G
7	rs71526392	22279744	G	A
7	rs190960497	22280051	T	C
7	rs183437812	22280461	G	T
7	rs35430878	22280514	G	A
7	rs148117085	22280823	C	T
7	rs539415490	22280830	G	T
7	rs562246337	22280864	C	T
7	rs73683335	22280995	T	C
7	rs190576127	22280996	A	C
7	rs7795150	22281041	G	T
7	rs116345105	22281153	A	T
7	rs188027953	22281374	T	C
7	rs138168920	22281404	A	G
7	rs13222400	22281492	A	T
7	rs528046847	22281849	G	A
7	rs190411778	22282222	A	G
7	rs10243383	22282352	T	C
7	rs181081576	22282735	C	T
7	rs13239365	22282899	G	A
7	rs535152326	22282904	T	C
7	rs77246172	22282968	G	C
7	rs575195463	22283273	T	C
7	rs187161428	22283468	A	G
7	rs192133640	22283524	A	C
7	rs188557267	22283753	A	T
7	rs577490323	22283812	T	C
7	rs146604744	22283876	T	C
7	rs141375069	22283915	A	G
7	rs4722116	22283925	G	A
7	rs565624380	22283946	A	G
7	rs118111104	22284002	A	G
7	rs191404569	22284184	G	C
7	rs541730987	22284593	T	C
7	rs193206493	22284847	C	T
7	rs77078927	22284989	T	C
7	rs533521409	22285010	G	C
7	rs79692216	22285108	C	T
7	rs117096912	22285114	A	G
7	rs185250351	22285125	T	G
7	rs539139683	22285170	T	C
7	rs149166874	22285274	A	C
7	rs181291904	22285365	G	A
7	rs564624948	22285478	G	C
7	rs559128382	22285764	C	T
7	rs34401570	22285790	G	A
7	rs117911386	22285906	A	G
7	rs34167821	22285919	G	A
7	rs13230638	22286001	G	A
7	rs568380552	22286320	C	T
7	rs182829086	22286673	A	C
7	rs13237958	22287534	T	C
7	rs182584048	22287573	C	T
7	rs146868947	22287599	A	G
7	rs548366097	22287709	C	A
7	rs148586034	22287760	T	A
7	rs115749221	22287808	A	G
7	rs73278098	22287854	G	A
7	rs11975330	22288109	G	C
7	rs188565755	22288272	A	C
7	rs12700364	22288276	A	G
7	rs564225932	22288329	T	C
7	rs569492132	22288646	C	T
7	rs35979304	22288802	C	T
7	rs34078437	22288804	T	C
7	rs145966088	22288874	A	G
7	rs535713325	22289063	T	C
7	rs551996996	22289133	A	C
7	rs10250461	22289364	T	C
7	rs555271923	22289461	T	C
7	rs1345252	22289475	T	C
7	rs13245695	22289709	A	C
7	rs182222034	22289773	T	C
7	rs540026080	22290119	C	T
7	rs11980801	22290160	C	T
7	rs555051870	22290733	C	T
7	rs576477851	22290914	T	C
7	rs112868078	22290972	A	G
7	rs6967302	22291093	C	A
7	rs77323807	22291359	T	C
7	rs115589486	22291455	C	G
7	rs76128667	22291466	C	T
7	rs142093264	22291698	T	C
7	rs146366714	22291771	C	T
7	rs183127633	22291811	T	G
7	rs7805084	22291876	A	G
7	rs570162127	22292119	A	T
7	rs191020732	22292363	G	T
7	rs535521145	22292405	C	A
7	rs529965171	22292524	A	G
7	rs569825170	22292533	G	A
7	rs192323475	22292573	T	A
7	rs1610046	22292706	C	T
7	rs1610047	22292717	G	T
7	rs112659399	22292818	C	T
7	rs534092976	22293041	A	G
7	rs113432289	22293117	C	A
7	rs112955817	22293168	T	C
7	rs113828899	22293184	T	C
7	rs73069114	22293276	C	T
7	rs138561988	22293313	C	A
7	rs112385422	22293348	T	C
7	rs111773279	22293494	C	T
7	rs111411502	22293612	G	A
7	rs552346331	22293719	C	T
7	rs184132087	22293776	C	G
7	rs571123727	22293812	A	T
7	rs114654658	22294011	C	T
7	rs376309069	22294183	T	C
7	rs1894766	22294356	A	T
7	rs556924170	22294618	T	C
7	rs572729689	22294780	C	T
7	rs563184837	22294872	T	C
7	rs111457103	22294974	G	A
7	rs556751532	22295260	T	C
7	rs2214935	22295360	G	A
7	rs2214936	22295369	A	G
7	rs10253641	22295554	T	C
7	rs145424770	22295821	A	G
7	rs10499554	22296017	G	C
7	rs549649961	22296043	G	A
7	rs557340657	22296095	C	G
7	rs7798544	22296131	G	A
7	rs77787681	22296356	C	T
7	rs79978247	22296518	T	G
7	rs4722118	22296702	G	C
7	rs138527036	22296835	T	A
7	rs545280023	22296862	C	T
7	rs111818735	22297171	A	G
7	rs190962036	22297334	G	A
7	rs563217434	22297652	T	C
7	rs376153449	22297732	A	G
7	rs570118628	22297759	A	C
7	rs4722119	22297761	G	A
7	rs149607399	22297857	T	C
7	rs111338109	22297897	C	T
7	rs144342751	22297948	C	T
7	rs570941037	22297967	T	C
7	rs113400630	22298319	T	C
7	rs76751200	22298521	T	A
7	rs2686469	22299059	G	A
7	rs533400743	22299436	T	C
7	rs375058693	22299482	C	G
7	rs543853388	22299534	A	G
7	rs547687286	22299594	G	T
7	rs2686470	22299619	C	T
7	rs552549318	22299723	A	T
7	rs150633019	22299855	C	T
7	rs2686471	22299943	A	G
7	rs77362721	22300244	A	G
7	rs2686472	22300341	A	T
7	rs534681646	22300381	G	T
7	rs537306198	22300537	C	G
7	rs557534358	22300551	T	C
7	rs77924461	22300682	C	T
7	rs2528910	22300815	G	A
7	rs141061312	22301051	T	C
7	rs2686473	22301192	T	C
7	rs62447590	22301222	A	G
7	rs184906243	22301250	C	T
7	rs2686474	22301257	G	A
7	rs574322349	22301397	T	A
7	rs543713837	22301417	G	A
7	rs545675963	22301573	G	A
7	rs76878215	22301794	C	T
7	rs78859070	22301906	A	C
7	rs79010867	22302231	T	C
7	rs189943228	22302237	T	A
7	rs539301268	22302347	A	G
7	rs2528911	22302447	G	C
7	rs2686475	22302527	C	T
7	rs560680610	22302677	T	C
7	rs74625778	22302702	C	T
7	rs181164282	22302730	C	T
7	rs73069127	22302799	C	T
7	rs78910911	22302828	T	C
7	rs143457300	22302829	A	G
7	rs116878732	22302834	A	G
7	rs75536655	22302850	G	A
7	rs2528912	22302869	G	A
7	rs560743804	22302949	G	A
7	rs2686476	22302991	A	G
7	rs10224482	22303036	A	C
7	rs10225069	22303298	A	G
7	rs139219853	22303385	G	A
7	rs10243595	22303521	A	T
7	rs568993467	22303522	T	C
7	rs192943473	22303567	C	T
7	rs147104720	22303613	G	A
7	rs186900227	22303856	C	T
7	rs539910688	22303967	A	G
7	rs2686477	22304011	G	A
7	rs12670895	22304041	T	A
7	rs556622765	22304293	T	C
7	rs76160219	22304348	A	T
7	rs183643102	22304516	T	C
7	rs190650899	22304537	A	G
7	rs111807313	22304567	C	T
7	rs565109994	22304669	C	T
7	rs527460626	22304695	T	G
7	rs118147027	22304702	A	T
7	rs567737914	22304704	C	T
7	rs4722120	22304800	A	C
7	rs539330971	22304838	T	C
7	rs144240252	22305065	C	T
7	rs2108287	22305095	T	C
7	rs565175104	22305115	A	C
7	rs148728705	22305166	T	C
7	rs10267964	22305356	C	T
7	rs2158877	22305444	T	C
7	rs2686479	22305571	C	T
7	rs188306434	22305673	C	T
7	rs543245635	22306087	A	G
7	rs181967364	22306236	C	T
7	rs149040055	22306502	C	T
7	rs2256891	22306927	C	A
7	rs143070030	22307020	T	C
7	rs182820360	22307303	A	G
7	rs75243557	22307525	A	T
7	rs35499551	22307787	G	T
7	rs544945837	22307861	G	T
7	rs138517214	22308035	C	G
7	rs77291939	22308184	A	G
7	rs529475267	22308345	T	G
7	rs181088458	22308688	C	T
7	rs17712642	22308728	T	C
7	rs12537879	22308958	G	C
7	rs540955361	22309049	C	T
7	rs2686480	22309212	C	T
7	rs187168881	22309271	A	T
7	rs562456493	22309367	A	C
7	rs185986107	22309483	C	T
7	rs2528913	22309509	T	C
7	rs80177725	22309542	T	C
7	rs12538623	22309881	T	C
7	rs190778336	22310039	C	T
7	rs13236317	22310157	C	A
7	rs79258376	22310452	G	A
7	rs184200009	22310607	G	A
7	rs565026978	22310789	C	T
7	rs184403438	22310811	G	A
7	rs11972373	22310849	G	T
7	rs11972374	22310850	A	T
7	rs558750320	22310854	G	C
7	rs17774699	22311040	T	A
7	rs189640722	22311283	A	G
7	rs17712784	22311651	A	G
7	rs149199706	22311736	A	G
7	rs10807811	22311831	A	G
7	rs28702400	22311838	T	C
7	rs12673791	22311857	T	G
7	rs568612667	22311893	T	C
7	rs28516962	22311894	A	G
7	rs569714753	22311925	A	G
7	rs538628728	22311932	G	A
7	rs550039976	22311956	T	C
7	rs543540488	22312054	G	A
7	rs17146488	22312065	T	C
7	rs528804838	22312132	C	A
7	rs2686499	22312320	C	T
7	rs569776326	22312379	G	T
7	rs554413963	22312482	A	C
7	rs13247450	22312799	G	C
7	rs4722121	22312861	G	A
7	rs12700368	22312877	A	G
7	rs4722122	22312971	T	G
7	rs539584702	22312983	T	G
7	rs142125069	22312994	T	C
7	rs182579416	22313059	A	G
7	rs555751016	22313067	A	G
7	rs528137289	22313180	G	C
7	rs17146497	22313237	G	A
7	rs185961166	22313271	T	A
7	rs546436418	22313431	G	A
7	rs117139498	22313975	A	G
7	rs530405498	22314065	G	C
7	rs2528914	22314155	T	C
7	rs79422003	22314397	C	T
7	rs187475266	22314483	C	T
7	rs73683339	22314715	G	A
7	rs184415389	22314847	A	C
7	rs533273242	22314863	T	C
7	rs150967269	22314998	C	A
7	rs10229080	22315688	C	T
7	rs562644781	22315729	T	A
7	rs2528915	22315855	T	C
7	rs547726704	22315856	A	G
7	rs141251648	22316233	G	C
7	rs1636899	22316308	G	A
7	rs148330069	22316425	T	A
7	rs141709306	22316757	G	A
7	rs150564081	22316817	C	T
7	rs185203414	22316855	T	C
7	rs142893073	22316856	A	G
7	rs543624728	22317473	A	G
7	rs117877423	22317522	C	T
7	rs17146521	22317659	C	A
7	rs10237665	22317857	A	T
7	rs9987061	22318029	A	G
7	rs183528803	22318178	C	A
7	rs567381461	22318436	C	T
7	rs188530124	22318447	A	G
7	rs562227975	22319316	A	G
7	rs186976651	22319348	T	G
7	rs534575556	22319588	A	G
7	rs183649395	22319638	A	G
7	rs536186252	22319646	A	G
7	rs539831303	22319754	C	A
7	rs2528916	22319825	A	G
7	rs542524027	22319837	C	T
7	rs7805929	22320050	T	G
7	rs139720257	22320067	C	T
7	rs17775115	22320400	A	G
7	rs556083957	22320603	C	T
7	rs544793089	22320644	C	A
7	rs145738525	22320804	A	G
7	rs34349554	22321092	C	A
7	rs535859055	22321142	G	A
7	rs555750976	22321148	G	A
7	rs188312485	22321348	T	C
7	rs143736485	22321403	T	G
7	rs563954970	22321638	T	C
7	rs10238471	22321733	T	C
7	rs13234474	22321819	T	A
7	rs13234561	22321822	T	C
7	rs142827306	22321847	A	G
7	rs147001634	22322089	T	C
7	rs572627852	22322117	C	T
7	rs575125765	22322132	A	G
7	rs564230791	22322222	C	T
7	rs540453947	22322254	G	C
7	rs549478097	22322448	C	T
7	rs113221260	22322727	C	T
7	rs1617040	22322732	A	G
7	rs180872199	22322801	G	A
7	rs1636892	22322898	T	C
7	rs150512194	22323295	T	G
7	rs192015136	22323394	T	C
7	rs2528917	22323505	T	G
7	rs2528918	22323530	A	G
7	rs2528644	22323713	C	T
7	rs536456749	22323770	T	C
7	rs557502873	22323928	T	C
7	rs573942882	22324074	A	T
7	rs542847598	22324130	T	C
7	rs10262849	22324142	C	T
7	rs144513301	22324195	G	T
7	rs144424421	22324266	A	G
7	rs182826210	22324364	C	T
7	rs564548099	22324478	C	T
7	rs80302900	22324656	A	G
7	rs1798806	22324993	C	T
7	rs16873190	22325088	A	G
7	rs552454060	22325297	T	C
7	rs571369188	22325320	A	G
7	rs186655040	22325785	T	C
7	rs193133043	22325789	A	C
7	rs554570469	22325792	C	A
7	rs2528919	22325848	T	C
7	rs185596663	22326054	T	G
7	rs188559415	22326086	G	C
7	rs529686150	22326192	A	C
7	rs17146555	22326193	T	C
7	rs537457451	22326660	G	A
7	rs113944220	22327195	C	A
7	rs181075570	22327242	T	C
7	rs78741252	22327339	T	C
7	rs149534127	22327364	G	T
7	rs1636893	22327487	G	C
7	rs553695283	22327551	T	C
7	rs1798803	22327627	A	G
7	rs191832794	22327734	T	C
7	rs148189347	22327759	G	T
7	rs76875202	22327787	T	C
7	rs13237200	22327792	G	A
7	rs185974082	22327818	G	C
7	rs570868469	22327854	T	C
7	rs141158786	22327996	T	C
7	rs62447068	22328109	T	C
7	rs545417743	22328267	A	G
7	rs559566288	22328298	T	C
7	rs191012695	22328379	G	A
7	rs137937497	22328480	C	A
7	rs149846544	22328749	T	C
7	rs189092025	22329042	A	C
7	rs533501873	22329073	C	T
7	rs17718844	22329238	G	A
7	rs575481259	22329539	A	G
7	rs535515654	22330103	T	G
7	rs113908919	22330256	C	T
7	rs376364149	22330324	A	G
7	rs369621467	22330338	G	T
7	rs543091693	22330345	A	C
7	rs78842911	22330560	T	C
7	rs2302001	22330700	G	A
7	rs117217389	22330783	T	C
7	rs75236231	22330833	C	T
7	rs554042707	22330906	T	C
7	rs2302002	22330953	G	T
7	rs571976571	22331137	A	T
7	rs2528920	22331350	C	T
7	rs538723084	22331670	G	A
7	rs545292518	22331680	A	G
7	rs181424023	22331715	A	G
7	rs575000072	22331816	A	G
7	rs74756002	22331830	A	G
7	rs564919555	22332118	A	G
7	rs527284867	22332132	C	T
7	rs116870034	22332322	G	A
7	rs543744091	22332463	C	T
7	rs182861340	22332551	T	G
7	rs564981753	22332557	A	G
7	rs147243374	22332573	A	G
7	rs73075394	22332653	T	C
7	rs568352797	22332918	G	A
7	rs144699963	22333020	A	G
7	rs149078259	22333145	T	G
7	rs1636894	22333231	G	A
7	rs569023298	22333341	G	C
7	rs142167435	22333397	A	G
7	rs548390086	22333479	T	C
7	rs183167418	22333511	T	C
7	rs2528921	22333853	A	T
7	rs187532195	22333875	C	T
7	rs1798804	22334012	C	G
7	rs183274831	22334141	G	A
7	rs562056027	22334263	G	T
7	rs531004897	22334286	G	A
7	rs137870984	22334417	T	C
7	rs1636895	22334484	T	C
7	rs116906588	22334542	T	G
7	rs78893378	22334617	G	A
7	rs12673717	22334627	G	A
7	rs530940700	22334938	G	A
7	rs10264401	22334985	C	T
7	rs192622949	22335008	C	T
7	rs17146586	22335070	T	C
7	rs1636896	22335127	T	C
7	rs149392075	22335154	C	A
7	rs531516811	22335198	T	A
7	rs13244202	22335251	G	A
7	rs189228477	22335341	G	A
7	rs77253451	22336002	A	G
7	rs73683341	22336063	A	G
7	rs147333710	22336257	C	T
7	rs117078442	22336301	A	G
7	rs33999540	22336323	C	T
7	rs557965352	22336445	G	A
7	rs542616058	22336525	A	G
7	rs186545471	22336731	T	C
7	rs538449599	22336898	T	C
7	rs75123675	22336985	C	T
7	rs139311154	22337247	A	G
7	rs562521861	22337281	C	G
7	rs150019716	22337325	C	T
7	rs575215109	22337481	T	C
7	rs181222929	22337638	G	A
7	rs71526396	22337720	T	C
7	rs146522597	22337959	A	G
7	rs183429382	22338045	A	G
7	rs28702730	22338108	T	C
7	rs73683342	22338317	G	T
7	rs572735235	22338415	T	C
7	rs140186971	22338448	C	T
7	rs4719689	22338510	T	C
7	rs562588117	22338535	C	T
7	rs190717514	22338606	G	T
7	rs555212122	22339006	G	A
7	rs534970595	22339299	G	A
7	rs2528645	22339821	T	G
7	rs144030921	22340079	G	A
7	rs568799294	22340231	G	T
7	rs111463608	22340354	A	T
7	rs17775586	22340446	A	G
7	rs574434908	22340564	T	C
7	rs552315704	22340640	A	G
7	rs142956856	22340653	G	C
7	rs532713062	22340777	T	A
7	rs2686528	22340865	A	G
7	rs2528646	22341030	T	C
7	rs562117613	22341055	C	A
7	rs567782576	22341266	G	A
7	rs139130276	22341306	G	A
7	rs74657500	22341624	T	C
7	rs547277684	22341692	A	G
7	rs185426428	22341776	T	C
7	rs539016439	22341947	C	G
7	rs1636897	22341983	A	G
7	rs564379006	22342168	A	G
7	rs111375639	22342225	A	C
7	rs113730981	22342231	A	G
7	rs10950896	22342416	C	T
7	rs184718010	22342630	A	C
7	rs150489730	22342776	T	C
7	rs7796489	22342801	G	C
7	rs188393776	22342877	C	T
7	rs117084799	22343020	C	T
7	rs17146613	22343114	A	G
7	rs138868615	22343126	C	A
7	rs142523000	22343138	C	T
7	rs554186775	22343250	A	G
7	rs528912780	22343469	T	G
7	rs548972277	22343517	C	T
7	rs2057988	22343541	C	G
7	rs10227259	22343625	T	G
7	rs10242605	22343632	C	T
7	rs142054449	22343783	A	G
7	rs10242851	22343819	C	T
7	rs4236305	22344426	T	A
7	rs117503905	22344440	C	T
7	rs7779510	22344502	C	G
7	rs1833110	22344599	C	G
7	rs7798671	22344730	G	T
7	rs1419767	22344911	T	C
7	rs10268485	22345040	T	C
7	rs117605720	22345073	A	G
7	rs556308036	22345327	T	C
7	rs138836284	22345332	C	T
7	rs76446911	22345413	G	A
7	rs190054840	22345849	T	C
7	rs4719690	22345962	C	A
7	rs4722125	22346236	C	G
7	rs563488525	22346303	C	T
7	rs4719691	22346329	C	T
7	rs567128189	22346470	A	G
7	rs12532265	22346908	G	T
7	rs574432850	22346935	T	C
7	rs112610503	22346988	C	T
7	rs559909984	22347050	G	C
7	rs573954737	22347257	G	A
7	rs77097684	22347286	A	G
7	rs17146637	22347351	G	C
7	rs17146653	22347541	C	G
7	rs13233212	22347601	G	T
7	rs11977139	22347641	G	A
7	rs76307617	22347669	G	A
7	rs10499552	22347861	A	G
7	rs11974052	22347876	G	T
7	rs192924483	22348146	C	T
7	rs540529922	22348244	G	A
7	rs560374005	22348267	C	T
7	rs10499551	22348896	C	A
7	rs554067595	22349060	A	G
7	rs188639739	22349353	T	C
7	rs118159113	22349503	C	G
7	rs181084645	22349754	T	C
7	rs17146668	22349769	A	C
7	rs541549834	22349771	G	A
7	rs77442215	22350207	G	T
7	rs116901728	22350262	T	C
7	rs138058950	22350587	A	T
7	rs566201439	22350605	G	A
7	rs187148618	22350685	T	C
7	rs536203852	22350906	G	T
7	rs576647117	22350954	A	G
7	rs76435561	22351338	T	C
7	rs149530629	22351368	T	G
7	rs185498315	22351830	T	C
7	rs115641728	22351867	A	G
7	rs190747860	22351930	T	C
7	rs62447069	22351943	A	T
7	rs11977886	22352077	C	T
7	rs369356487	22352599	C	A
7	rs543891665	22352639	C	T
7	rs1798805	22352708	T	A
7	rs4722126	22352740	C	T
7	rs117887992	22352849	G	A
7	rs117277065	22352920	T	C
7	rs76375400	22353102	C	T
7	rs540860790	22353130	T	G
7	rs13225921	22353246	A	T
7	rs13226008	22353326	C	T
7	rs182946381	22353420	C	T
7	rs143886296	22353619	T	C
7	rs187322392	22353868	G	A
7	rs145642714	22354155	G	A
7	rs189611109	22354382	T	G
7	rs536329124	22354452	C	T
7	rs143304187	22354513	C	T
7	rs1636898	22354617	G	A
7	rs190470489	22355041	T	C
7	rs181819502	22355069	C	T
7	rs146096465	22355606	G	A
7	rs564398388	22355715	T	C
7	rs59165566	22355716	G	A
7	rs142676051	22355791	C	T
7	rs58599862	22355906	C	T
7	rs112839162	22355909	C	T
7	rs55900743	22356190	A	G
7	rs10233668	22356306	T	C
7	rs74471363	22356459	G	A
7	rs78331213	22356605	C	A
7	rs185956989	22356930	C	G
7	rs534222939	22356960	T	C
7	rs575284965	22357101	G	T
7	rs17146676	22357263	C	T
7	rs111883441	22357352	C	T
7	rs112840388	22357388	G	C
7	rs183173280	22357420	C	T
7	rs62447095	22357488	G	A
7	rs10950897	22357716	T	G
7	rs533957448	22358014	A	C
7	rs12334099	22358092	G	A
7	rs12333620	22358205	T	G
7	rs12333614	22358234	C	T
7	rs73282276	22358298	A	G
7	rs113899961	22358473	G	T
7	rs565069489	22358538	A	G
7	rs118019191	22358665	C	T
7	rs144557286	22358760	A	C
7	rs74896757	22359003	A	G
7	rs28656461	22359206	A	G
7	rs530130394	22359241	T	A
7	rs549885132	22359312	C	A
7	rs11772968	22359417	C	A
7	rs547489383	22359495	T	G
7	rs58375878	22359614	C	A
7	rs184407830	22359755	G	A
7	rs149788561	22360190	T	C
7	rs192687651	22360196	A	C
7	rs528711489	22360307	T	C
7	rs6947075	22360535	T	C
7	rs569321857	22360578	A	G
7	rs558448816	22360760	C	T
7	rs147018258	22360987	A	G
7	rs147977426	22361025	T	C
7	rs79092768	22361230	G	A
7	rs574466485	22361367	C	A
7	rs181612187	22361637	C	T
7	rs541686317	22361754	A	C
7	rs76082135	22361936	A	C
7	rs139720291	22361995	C	G
7	rs6953401	22362011	T	C
7	rs80001593	22362042	A	C
7	rs189652922	22362122	T	G
7	rs181247275	22362139	C	T
7	rs75721765	22362212	A	G
7	rs35411767	22362334	A	G
7	rs186077588	22362391	T	A
7	rs73077343	22362439	G	A
7	rs73282280	22362546	C	T
7	rs188521684	22362578	T	C
7	rs73282281	22362941	T	G
7	rs570671910	22363092	C	T
7	rs144490814	22363095	T	G
7	rs144398289	22363225	A	G
7	rs62447096	22363437	T	C
7	rs148709157	22363465	T	A
7	rs576908820	22363498	C	T
7	rs550911294	22363670	A	T
7	rs151263173	22363787	C	T
7	rs4722127	22363812	C	T
7	rs558058330	22363890	T	G
7	rs62447097	22364033	A	G
7	rs58731759	22364215	G	A
7	rs62447098	22364434	T	C
7	rs185296647	22364437	T	C
7	rs59098991	22364443	G	A
7	rs76176703	22364582	G	A
7	rs147819025	22364730	T	C
7	rs73077348	22364731	A	T
7	rs12669601	22365045	T	C
7	rs529113666	22365131	C	T
7	rs181442904	22365191	C	T
7	rs114472144	22365201	C	T
7	rs13234310	22365426	G	T
7	rs33951611	22365499	C	T
7	rs537943392	22365532	G	T
7	rs180859763	22365593	C	A
7	rs6461643	22365688	T	C
7	rs7796863	22365890	T	C
7	rs184975419	22365972	A	C
7	rs7780243	22366067	G	T
7	rs7797387	22366103	A	G
7	rs1636900	22366340	G	A
7	rs370181874	22366401	T	G
7	rs55847645	22366475	G	A
7	rs77977029	22366481	G	C
7	rs56094394	22366490	T	C
7	rs562994427	22366492	T	C
7	rs73282286	22366588	T	C
7	rs191800037	22367036	G	A
7	rs78671518	22367071	C	T
7	rs183256886	22367125	A	G
7	rs528648072	22367369	T	G
7	rs11761865	22367424	G	A
7	rs11772379	22367430	C	T
7	rs77107523	22367844	T	C
7	rs78329398	22367933	T	C
7	rs546191738	22367982	C	G
7	rs113454408	22368076	G	T
7	rs61093097	22368128	A	G
7	rs76499739	22368375	G	A
7	rs149862180	22368388	C	T
7	rs10264609	22368434	T	C
7	rs59328846	22368510	T	C
7	rs1522280	22368678	C	T
7	rs7794938	22368736	A	T
7	rs561951610	22368797	T	G
7	rs73683348	22368872	G	C
7	rs182343770	22368946	T	C
7	rs547943009	22368951	A	G
7	rs56073345	22369006	G	A
7	rs61410979	22369072	T	C
7	rs1362163	22369269	G	A
7	rs78920091	22369284	A	G
7	rs563274198	22369295	C	T
7	rs530759365	22369442	T	C
7	rs188550363	22369536	T	G
7	rs538092923	22369716	A	G
7	rs558331944	22369776	G	T
7	rs61398082	22370040	G	A
7	rs73683350	22370136	T	A
7	rs117392674	22370231	T	C
7	rs10240399	22370276	G	A
7	rs150999716	22370452	A	G
7	rs116457675	22370541	T	C
7	rs183746974	22370544	G	A
7	rs75048744	22370637	T	C
7	rs575272329	22370681	C	G
7	rs544511344	22370711	T	C
7	rs55778816	22370760	T	G
7	rs529345390	22370783	A	G
7	rs75173077	22370974	C	A
7	rs150174106	22371031	A	G
7	rs569345679	22371102	T	C
7	rs542733346	22371140	A	G
7	rs111297188	22371281	A	G
7	rs145314849	22371295	T	C
7	rs534676296	22371313	A	G
7	rs553619882	22371614	C	A
7	rs7791312	22371630	A	G
7	rs185488702	22371656	T	C
7	rs28579301	22371666	T	C
7	rs527652782	22371671	T	C
7	rs182404760	22371844	C	G
7	rs553681733	22371893	T	C
7	rs62447101	22372025	G	A
7	rs545186262	22372032	T	C
7	rs62447102	22372170	T	C
7	rs76983175	22372189	G	T
7	rs6958869	22372241	T	C
7	rs532709425	22372265	C	T
7	rs571301246	22372330	C	T
7	rs10238401	22372720	G	T
7	rs183979115	22372835	G	A
7	rs2528643	22372884	T	C
7	rs112383298	22372888	T	G
7	rs73071288	22373210	A	G
7	rs78612140	22373243	A	G
7	rs10950898	22373323	T	C
7	rs540748174	22373417	A	G
7	rs148673145	22373473	T	C
7	rs6968552	22373543	C	G
7	rs10464305	22373734	A	G
7	rs185749690	22373877	C	T
7	rs78878980	22374152	G	A
7	rs10243405	22374326	A	T
7	rs113200205	22374474	A	T
7	rs150121894	22374530	T	C
7	rs138884699	22374557	T	C
7	rs185825293	22374564	G	A
7	rs551059440	22374575	A	G
7	rs1568572	22374597	C	G
7	rs77720727	22374604	G	A
7	rs73683351	22374732	C	T
7	rs373359543	22374764	C	T
7	rs58119962	22374768	T	C
7	rs1568571	22374924	C	T
7	rs147106992	22375087	T	C
7	rs7780427	22375160	G	A
7	rs192449400	22375187	A	G
7	rs10272123	22375477	G	A
7	rs79633197	22375493	C	T
7	rs77236030	22375677	T	C
7	rs192060284	22375688	T	C
7	rs141458971	22375820	T	C
7	rs182721658	22375831	T	C
7	rs552014466	22375964	T	C
7	rs560015399	22376022	C	G
7	rs527864764	22376045	G	A
7	rs11771628	22376283	G	C
7	rs73683353	22376284	A	G
7	rs6971972	22376321	C	T
7	rs77540179	22376603	G	A
7	rs10276593	22376658	C	G
7	rs78432431	22376866	T	G
7	rs74465176	22377099	T	C
7	rs116099030	22377196	C	T
7	rs74213066	22377209	A	C
7	rs75328837	22377287	C	G
7	rs7794152	22377395	A	G
7	rs572438004	22377516	C	T
7	rs1522279	22377636	T	C
7	rs117041088	22377677	T	A
7	rs142096806	22377719	C	G
7	rs569711324	22377849	A	G
7	rs151175228	22378100	G	C
7	rs184435958	22378114	T	C
7	rs56392802	22378124	C	T
7	rs564620700	22378189	A	G
7	rs75491391	22378240	T	G
7	rs74565938	22378290	C	T
7	rs75674579	22378394	T	C
7	rs7799625	22378423	A	G
7	rs113660004	22378469	T	C
7	rs74202434	22378517	T	G
7	rs74668684	22378532	G	C
7	rs80167480	22378562	G	A
7	rs138507002	22378612	C	G
7	rs142636843	22378662	A	G
7	rs56809048	22378728	G	A
7	rs61623918	22378957	C	G
7	rs10226205	22378982	A	C
7	rs57346490	22379007	G	T
7	rs59776563	22379034	T	C
7	rs73683355	22379085	A	G
7	rs35053248	22379258	C	G
7	rs528270417	22379622	C	A
7	rs146241821	22379842	A	G
7	rs78107872	22379918	A	G
7	rs190772144	22379937	T	C
7	rs12531676	22379955	T	C
7	rs73683356	22380031	T	C
7	rs17776545	22380050	G	A
7	rs59467849	22380119	T	C
7	rs10499550	22380171	T	G
7	rs78827060	22380182	A	G
7	rs569371657	22380352	C	T
7	rs144141987	22380421	G	C
7	rs146035357	22380582	C	G
7	rs139448388	22380588	G	C
7	rs149667485	22380613	G	A
7	rs112123591	22380776	A	G
7	rs531795025	22381442	C	G
7	rs188017927	22381444	G	A
7	rs191453582	22381533	C	T
7	rs146895837	22381778	C	A
7	rs12668119	22382223	A	C
7	rs184673016	22382229	C	T
7	rs565357259	22382230	T	C
7	rs138178904	22382475	C	G
7	rs189907494	22382499	T	C
7	rs112148737	22382535	A	G
7	rs28503868	22382606	T	C
7	rs575975844	22382743	T	C
7	rs12670930	22382843	C	T
7	rs556818484	22383064	A	G
7	rs112730965	22383294	A	C
7	rs191018119	22383339	G	C
7	rs73683357	22383369	C	T
7	rs187152383	22383376	T	C
7	rs117155666	22383423	T	C
7	rs534993536	22383474	T	G
7	rs141384544	22383491	A	G
7	rs575825601	22383577	A	G
7	rs73683358	22383695	T	C
7	rs540988666	22383730	T	C
7	rs9639426	22383866	T	C
7	rs535021507	22384059	C	G
7	rs568364067	22384118	A	G
7	rs147593922	22384131	T	G
7	rs111396260	22384498	A	G
7	rs537028135	22384822	C	G
7	rs75087224	22384895	T	C
7	rs572144360	22385024	A	G
7	rs12700371	22385044	G	A
7	rs56392704	22385102	A	G
7	rs75722109	22385187	C	T
7	rs4632961	22385302	C	T
7	rs4337997	22385417	G	A
7	rs4602791	22385472	C	T
7	rs141234657	22385540	C	T
7	rs145040296	22385647	A	G
7	rs17146702	22385661	T	C
7	rs142518223	22385989	G	T
7	rs572919359	22386013	T	A
7	rs544502095	22386123	T	G
7	rs192611331	22386418	C	T
7	rs113408545	22386890	C	T
7	rs2041012	22386924	C	A
7	rs370151701	22387147	A	G
7	rs10253231	22387172	C	T
7	rs17146709	22387231	C	G
7	rs191611554	22387367	G	A
7	rs569384639	22387463	C	T
7	rs555029791	22387508	G	C
7	rs10256601	22387624	C	T
7	rs560666493	22387897	T	C
7	rs187201932	22387995	A	G
7	rs78846370	22388154	T	G
7	rs141169601	22388443	T	C
7	rs80259780	22388481	A	G
7	rs546188266	22388605	A	G
7	rs181816544	22388671	A	G
7	rs6955092	22388859	A	G
7	rs73683360	22389209	T	C
7	rs12534999	22389452	T	C
7	rs138208703	22389598	A	G
7	rs4722129	22389686	T	C
7	rs4722130	22389710	T	C
7	rs2158882	22389769	C	T
7	rs2158883	22389792	T	C
7	rs2108288	22389875	T	C
7	rs80288589	22390223	C	T
7	rs148552954	22390426	C	T
7	rs2390633	22390445	A	C
7	rs10499549	22390479	T	C
7	rs79756138	22390530	T	G
7	rs77562581	22390862	A	G
7	rs7798524	22391090	T	C
7	rs1859742	22391120	C	A
7	rs1859741	22391198	A	G
7	rs73683362	22391256	C	T
7	rs1859740	22391322	T	C
7	rs544974773	22391356	C	T
7	rs541049856	22391407	A	G
7	rs182603453	22391452	C	G
7	rs529831764	22391458	T	G
7	rs7785857	22391553	C	T
7	rs563294001	22391663	A	T
7	rs17146725	22391669	G	A
7	rs548196890	22391699	C	T
7	rs568180636	22391703	A	G
7	rs17720371	22391763	T	C
7	rs185499982	22391786	A	G
7	rs538864542	22391828	G	C
7	rs12536545	22391849	T	C
7	rs34804093	22392030	A	T
7	rs189816011	22392090	A	G
7	rs73073205	22392124	G	A
7	rs12539362	22392134	T	C
7	rs73073209	22392439	A	G
7	rs79692097	22392476	C	T
7	rs145248672	22392779	C	G
7	rs183576264	22393042	C	T
7	rs6976502	22393100	C	T
7	rs187291118	22393104	G	A
7	rs117839083	22393270	A	C
7	rs143545006	22393388	C	T
7	rs61024899	22393576	T	G
7	rs11984205	22393577	C	T
7	rs575551819	22393596	A	G
7	rs113963410	22393621	T	C
7	rs184328544	22393743	A	G
7	rs9886056	22393824	G	A
7	rs57886176	22393918	C	T
7	rs17720416	22394096	A	G
7	rs7778401	22394342	G	A
7	rs540294450	22394496	A	C
7	rs149494779	22394941	C	T
7	rs34138486	22395116	A	C
7	rs534771362	22395243	G	C
7	rs28615848	22395254	T	C
7	rs61117472	22395265	G	C
7	rs35099910	22395400	G	A
7	rs556667080	22395993	A	G
7	rs78161258	22396040	G	C
7	rs533202097	22396165	G	C
7	rs551903959	22396635	T	C
7	rs113015634	22397082	T	C
7	rs10257172	22397187	C	T
7	rs556293020	22397209	A	C
7	rs576438125	22397211	A	G
7	rs35675999	22397515	A	G
7	rs34291760	22397604	G	C
7	rs114827154	22397883	A	C
7	rs145628189	22398079	G	T
7	rs67807295	22398116	A	G
7	rs11979505	22398129	G	C
7	rs7807497	22398170	A	G
7	rs570358495	22398341	G	A
7	rs141672332	22398358	T	C
7	rs113997158	22398361	G	C
7	rs144710965	22398426	A	G
7	rs113042979	22398655	A	G
7	rs186020588	22398935	G	C
7	rs28698828	22399160	A	G
7	rs78195101	22399451	G	A
7	rs144421628	22399572	T	C
7	rs552419958	22400296	C	T
7	rs190530537	22400297	A	G
7	rs574900443	22400309	T	C
7	rs182713091	22400313	T	C
7	rs144647343	22400314	T	G
7	rs71526397	22400495	C	A
7	rs7785685	22400638	T	C
7	rs77362779	22400802	G	A
7	rs80028531	22401035	G	C
7	rs12668975	22401112	C	A
7	rs12673196	22401120	G	C
7	rs75289116	22401145	A	G
7	rs187786237	22401453	G	A
7	rs549323031	22402040	A	G
7	rs542713801	22402327	A	G
7	rs2528925	22403057	C	T
7	rs35706612	22403073	T	A
7	rs554217823	22403097	A	T
7	rs181609170	22403158	G	A
7	rs111398581	22403168	A	G
7	rs12535577	22403172	G	A
7	rs544419621	22403191	C	T
7	rs532237163	22403223	A	C
7	rs181217536	22403425	C	T
7	rs552017550	22403599	A	T
7	rs186262492	22403763	A	T
7	rs190771355	22403808	T	C
7	rs531444842	22404225	G	A
7	rs74744305	22404252	T	C
7	rs4722131	22404379	G	T
7	rs571092285	22404604	A	G
7	rs539679191	22404684	C	A
7	rs573893410	22404754	C	T
7	rs542216997	22404808	A	G
7	rs567206313	22404829	A	C
7	rs111657713	22405134	T	C
7	rs142658660	22405168	G	T
7	rs575121548	22405217	A	G
7	rs10950899	22405350	A	G
7	rs576085255	22405617	T	C
7	rs143153322	22405693	T	G
7	rs146678379	22405727	C	G
7	rs4722132	22405783	C	T
7	rs563852724	22405813	A	T
7	rs71530683	22405818	T	G
7	rs11980901	22406006	C	T
7	rs143369013	22406327	A	T
7	rs139359285	22406417	C	A
7	rs191033732	22406492	T	C
7	rs147456579	22406525	C	G
7	rs530815985	22406528	T	C
7	rs34657066	22406631	G	C
7	rs13237532	22406711	C	T
7	rs73079264	22406921	T	C
7	rs12538966	22407045	C	T
7	rs35565413	22407052	G	A
7	rs552911837	22407106	C	T
7	rs73079270	22407132	A	T
7	rs35021595	22407142	T	G
7	rs10479794	22407511	G	A
7	rs191073293	22407612	T	C
7	rs577081384	22407682	A	G
7	rs530459121	22407890	G	A
7	rs143906932	22407948	A	G
7	rs67376324	22408012	C	T
7	rs9632598	22408029	A	T
7	rs150645854	22408106	C	T
7	rs559281348	22408235	G	A
7	rs550170234	22408416	G	C
7	rs73685420	22408479	C	T
7	rs73079279	22408487	A	G
7	rs73079280	22408608	C	T
7	rs144078977	22408718	A	G
7	rs10950900	22408770	T	G
7	rs555333136	22408773	A	T
7	rs139969128	22408940	T	C
7	rs34835504	22408945	T	C
7	rs7779378	22409383	A	G
7	rs11981014	22409421	T	G
7	rs117922883	22409787	C	A
7	rs542407201	22409872	C	T
7	rs12666073	22410044	C	T
7	rs536739670	22410083	A	C
7	rs6946978	22410250	G	T
7	rs147123289	22410342	A	G
7	rs545633848	22410434	T	C
7	rs144263470	22410534	T	A
7	rs6950878	22410597	C	A
7	rs6951558	22410928	T	C
7	rs6951980	22410988	A	G
7	rs572585182	22411092	A	T
7	rs56407296	22411480	A	G
7	rs10276507	22411524	G	A
7	rs182067433	22411543	T	G
7	rs77962547	22411992	T	A
7	rs139044378	22412118	G	A
7	rs4540317	22412205	C	A
7	rs570247478	22412422	A	G
7	rs73079290	22412435	A	G
7	rs77960265	22412635	C	G
7	rs574735226	22412725	T	C
7	rs7794890	22412741	C	T
7	rs183795198	22413017	T	C
7	rs188299456	22413503	T	G
7	rs191874599	22413569	A	G
7	rs183969231	22413570	A	C
7	rs539773952	22413846	A	G
7	rs150191733	22414081	C	G
7	rs138734825	22414201	T	C
7	rs552483368	22414296	T	A
7	rs12540864	22414411	C	T
7	rs191296087	22414421	C	A
7	rs6943931	22414646	C	A
7	rs544760258	22414754	T	C
7	rs6964510	22414774	G	T
7	rs4722133	22414819	A	G
7	rs6944521	22414903	T	C
7	rs6964829	22414951	C	T
7	rs569603487	22414992	A	G
7	rs533595106	22415121	A	G
7	rs189029335	22415175	G	A
7	rs181468274	22415412	A	G
7	rs80030891	22415469	G	T
7	rs561339019	22415614	G	A
7	rs533324413	22415762	G	C
7	rs60037887	22415802	T	C
7	rs60263888	22415836	C	A
7	rs538266922	22415841	G	A
7	rs60447703	22415911	A	C
7	rs58989721	22415919	G	C
7	rs555271844	22415996	C	T
7	rs76754525	22416016	T	A
7	rs73079298	22416036	T	C
7	rs564398672	22416115	C	T
7	rs73682633	22416127	C	G
7	rs73682635	22416175	A	G
7	rs73682636	22416187	T	C
7	rs10228562	22416306	T	C
7	rs73079301	22416307	A	C
7	rs73685429	22416384	C	G
7	rs555200466	22416405	T	C
7	rs60318095	22416642	T	C
7	rs543255173	22416643	A	G
7	rs9648280	22416814	A	G
7	rs9648281	22416875	T	C
7	rs9648282	22416963	G	A
7	rs9648283	22416968	T	C
7	rs60398445	22417093	A	G
7	rs9648284	22417214	A	G
7	rs545663062	22417231	G	C
7	rs9648285	22417305	A	G
7	rs12535102	22417589	T	A
7	rs78817934	22417604	C	T
7	rs140036717	22417668	G	A
7	rs6942620	22417755	G	T
7	rs10807812	22417760	C	A
7	rs6960583	22417838	T	C
7	rs541749626	22417862	G	C
7	rs6960575	22417870	C	A
7	rs78356215	22417986	T	C
7	rs149211874	22418133	A	G
7	rs36062920	22418339	A	T
7	rs4722135	22418340	T	A
7	rs151238660	22418427	A	C
7	rs555444391	22418667	G	A
7	rs28662017	22418836	T	C
7	rs28403960	22418859	A	G
7	rs142894197	22419191	C	T
7	rs193292264	22419224	C	T
7	rs57080842	22419415	T	C
7	rs557662680	22419745	C	A
7	rs28682305	22420084	G	C
7	rs10950901	22420109	C	G
7	rs10950902	22420116	T	C
7	rs1859780	22420131	T	C
7	rs10950903	22420152	T	C
7	rs73685438	22420342	C	A
7	rs73685439	22420343	A	G
7	rs367907786	22420349	C	T
7	rs73685440	22420352	T	A
7	rs73685441	22420358	A	G
7	rs56248101	22420594	A	G
7	rs139551262	22420846	G	C
7	rs537999805	22421118	C	T
7	rs539698285	22421137	T	C
7	rs2686481	22421611	G	A
7	rs2686482	22421621	T	A
7	rs186276216	22421759	C	T
7	rs2686483	22422070	G	T
7	rs187317825	22422087	G	A
7	rs35072773	22422088	G	T
7	rs2528825	22422125	A	T
7	rs532917412	22422384	A	T
7	rs2686484	22422555	A	G
7	rs2686485	22422608	C	T
7	rs79638856	22422639	A	T
7	rs2528832	22422677	T	G
7	rs146560794	22422812	G	T
7	rs17146761	22422917	C	T
7	rs566300772	22422924	T	C
7	rs1859781	22422925	G	A
7	rs1859782	22422931	G	A
7	rs551140495	22422956	C	G
7	rs571297282	22422957	T	C
7	rs60143158	22423186	A	G
7	rs3114695	22423218	T	A
7	rs73081218	22423254	A	G
7	rs565121156	22423269	A	T
7	rs192462634	22423523	A	G
7	rs138652296	22423684	G	A
7	rs2906630	22423749	C	A
7	rs189051408	22423784	G	T
7	rs2528839	22423865	A	G
7	rs541026524	22423890	A	C
7	rs2686486	22423920	A	G
7	rs2528841	22424008	G	A
7	rs184819318	22424056	T	G
7	rs565271893	22424143	T	C
7	rs539229932	22424235	G	C
7	rs558776723	22424260	A	G
7	rs2686487	22424267	T	G
7	rs2686488	22424324	T	C
7	rs574802635	22424356	G	T
7	rs2528850	22424439	A	G
7	rs2528851	22424545	A	G
7	rs2686489	22424546	T	C
7	rs3114696	22424889	G	T
7	rs184948243	22425139	A	G
7	rs3114697	22425216	A	G
7	rs189460136	22425293	A	G
7	rs3094975	22425437	C	A
7	rs3114698	22425446	C	G
7	rs3114699	22425564	G	C
7	rs3114700	22425589	T	G
7	rs12531977	22425617	A	G
7	rs2686500	22425632	T	C
7	rs73081231	22425820	T	A
7	rs2686501	22425882	G	T
7	rs531223075	22425957	A	G
7	rs12532078	22425998	A	G
7	rs117262453	22426041	T	C
7	rs562288937	22426395	T	G
7	rs76917145	22426587	C	T
7	rs566904051	22426596	A	G
7	rs2686502	22426826	G	A
7	rs2528854	22426925	C	G
7	rs2686504	22427175	T	C
7	rs12537915	22427176	T	A
7	rs192678209	22427496	A	G
7	rs149283532	22427547	C	G
7	rs562942551	22427735	C	T
7	rs544589569	22428041	G	C
7	rs561384868	22428326	T	C
7	rs111617327	22428347	G	T
7	rs532917427	22428390	A	G
7	rs560733063	22428399	G	A
7	rs533915509	22428673	G	T
7	rs140000863	22428924	A	G
7	rs57512342	22429257	A	G
7	rs181787049	22429376	C	G
7	rs139306037	22429855	G	A
7	rs73081236	22429872	C	T
7	rs2390634	22429880	C	T
7	rs78060427	22429947	A	T
7	rs547137487	22429953	G	A
7	rs150017773	22430054	T	G
7	rs1034830	22430074	G	A
7	rs565694832	22430075	C	T
7	rs73081238	22430540	C	T
7	rs3114701	22430681	A	G
7	rs3094966	22430996	G	C
7	rs4722136	22431079	T	C
7	rs538841641	22431229	A	G
7	rs541005142	22431437	A	C
7	rs560908195	22431477	A	T
7	rs561339221	22431503	A	G
7	rs150327886	22431566	T	C
7	rs61671125	22431772	T	C
7	rs188575804	22431773	A	G
7	rs535743342	22431870	C	T
7	rs56236608	22431942	G	T
7	rs3094967	22432027	A	T
7	rs11978535	22432140	T	C
7	rs3094968	22432206	C	T
7	rs2686497	22432371	T	C
7	rs78754562	22432436	A	G
7	rs11979429	22432742	G	C
7	rs77095091	22432746	C	T
7	rs10260886	22432759	T	C
7	rs2528804	22432872	G	T
7	rs564242517	22432882	A	T
7	rs184307445	22432929	C	G
7	rs564782970	22433016	C	T
7	rs190510885	22433119	T	C
7	rs57272852	22433363	C	G
7	rs182286505	22433567	G	C
7	rs113805148	22433773	A	C
7	rs2686498	22433951	G	A
7	rs578227610	22434158	T	G
7	rs3094969	22434643	T	C
7	rs577720796	22435345	C	T
7	rs34349384	22435474	T	G
7	rs117910171	22435634	A	G
7	rs180938615	22435709	T	A
7	rs547947385	22435933	T	G
7	rs138978904	22436061	A	G
7	rs28615550	22436112	G	C
7	rs72587332	22436142	A	C
7	rs534841855	22436179	C	G
7	rs576446654	22436493	T	C
7	rs547190460	22436642	A	G
7	rs147255836	22436873	G	T
7	rs73081254	22436927	T	C
7	rs187071516	22437096	A	G
7	rs9639428	22437284	G	A
7	rs6961703	22437327	G	C
7	rs6961991	22437333	A	G
7	rs537570356	22437334	G	A
7	rs6943768	22437339	C	T
7	rs554188290	22437402	T	C
7	rs181676674	22437534	C	T
7	rs568501014	22437548	T	A
7	rs3846994	22437645	T	C
7	rs143984836	22437856	C	T
7	rs3846995	22437867	T	C
7	rs3846996	22437874	C	G
7	rs565885736	22438078	C	T
7	rs118077901	22438097	G	A
7	rs186143930	22438263	C	T
7	rs573405999	22438279	C	T
7	rs190996707	22438375	A	G
7	rs7782974	22438429	C	T
7	rs7782996	22438478	C	T
7	rs7799956	22438615	G	A
7	rs569845986	22438622	T	C
7	rs17146786	22438754	A	G
7	rs547961420	22439082	G	T
7	rs561582851	22439098	A	G
7	rs142032496	22439262	A	T
7	rs77863705	22439441	T	C
7	rs12531660	22439668	G	A
7	rs530620950	22439886	C	T
7	rs78931861	22439904	G	T
7	rs2686467	22439983	A	G
7	rs144570420	22440248	T	C
7	rs2686468	22440260	C	A
7	rs75283293	22440261	A	G
7	rs2528806	22440376	T	C
7	rs564151306	22440458	T	G
7	rs4722138	22440672	T	C
7	rs3094970	22440709	G	A
7	rs4722139	22440833	C	T
7	rs567281352	22441033	G	C
7	rs187813902	22441077	C	T
7	rs560463825	22441368	A	C
7	rs574032982	22441382	G	A
7	rs116985969	22441495	C	A
7	rs73284152	22441502	A	C
7	rs112760017	22441665	G	A
7	rs187966177	22441781	A	G
7	rs75056270	22441900	C	T
7	rs189061586	22442328	A	C
7	rs3094971	22442415	C	G
7	rs544905561	22442548	A	G
7	rs79813864	22442638	C	A
7	rs75102896	22442808	G	C
7	rs115624867	22442831	T	C
7	rs548705615	22442833	A	G
7	rs116849127	22442889	T	C
7	rs560800600	22442912	T	C
7	rs558232829	22442962	A	C
7	rs115921899	22443302	A	G
7	rs117084004	22443804	G	A
7	rs12673562	22443892	T	C
7	rs116134252	22443907	T	C
7	rs551320169	22443954	C	T
7	rs190528744	22444198	T	C
7	rs534635462	22444223	C	T
7	rs536703354	22444386	C	T
7	rs575597472	22444892	A	G
7	rs2528808	22444906	C	T
7	rs545578474	22445008	A	G
7	rs76643304	22445296	C	T
7	rs2686505	22445298	T	A
7	rs2528809	22445307	T	C
7	rs2686506	22445781	C	T
7	rs145476748	22445793	G	A
7	rs73284159	22446061	T	C
7	rs183339657	22446090	G	A
7	rs2528812	22446110	T	C
7	rs532966376	22446137	C	T
7	rs2686507	22446210	C	A
7	rs142541097	22446335	A	G
7	rs187728835	22446357	T	C
7	rs917252	22446750	G	A
7	rs10267045	22446761	A	G
7	rs1815051	22447136	T	C
7	rs10267332	22447137	T	C
7	rs939863	22447233	C	T
7	rs138177696	22447278	A	G
7	rs149585610	22447290	C	T
7	rs77039974	22447375	C	T
7	rs2528813	22447467	G	A
7	rs117101124	22447579	C	G
7	rs12533629	22447608	G	A
7	rs542239504	22447638	T	C
7	rs556160902	22447645	G	T
7	rs12538856	22447686	T	C
7	rs549890896	22447809	T	G
7	rs2214918	22447843	G	C
7	rs567435869	22448144	C	T
7	rs2528815	22448420	T	C
7	rs530195936	22448473	A	G
7	rs532529664	22448573	G	T
7	rs55992556	22448644	G	A
7	rs59021705	22448749	A	G
7	rs59227013	22448754	C	G
7	rs2528816	22448802	A	C
7	rs139961410	22448909	C	T
7	rs2528817	22448945	G	A
7	rs528571670	22449109	G	T
7	rs2686509	22449149	A	C
7	rs139045031	22449179	A	G
7	rs2528818	22449253	C	T
7	rs12673474	22449267	A	C
7	rs144958697	22449431	C	A
7	rs573281555	22449638	T	C
7	rs182678859	22449702	T	A
7	rs114011055	22449704	T	C
7	rs13437861	22449883	C	T
7	rs372238944	22449968	A	G
7	rs917253	22449991	T	C
7	rs17146823	22450033	C	T
7	rs115785458	22450051	A	G
7	rs10250272	22450103	C	A
7	rs555510888	22450224	C	A
7	rs544399969	22450297	G	A
7	rs117690301	22450500	T	C
7	rs10253783	22450604	C	A
7	rs2686510	22450650	T	C
7	rs182107982	22450706	C	G
7	rs2686511	22450818	G	T
7	rs2686512	22451020	C	A
7	rs78593989	22451034	A	C
7	rs4719692	22451346	T	G
7	rs2686513	22451353	C	T
7	rs183770830	22451447	C	A
7	rs4719693	22451535	G	A
7	rs2528820	22451576	T	C
7	rs542051744	22451589	G	A
7	rs184020358	22451640	G	C
7	rs541410542	22451852	G	A
7	rs10258484	22452083	G	A
7	rs10244997	22452141	C	T
7	rs2686514	22452184	A	T
7	rs59405947	22452207	C	A
7	rs10232669	22452418	T	G
7	rs10262153	22452652	G	A
7	rs10262282	22452727	G	A
7	rs2528821	22452745	G	C
7	rs77880288	22452911	A	G
7	rs113103542	22453147	T	C
7	rs2686515	22453302	A	G
7	rs77941112	22453576	C	G
7	rs545246619	22453619	C	T
7	rs76275944	22453757	G	C
7	rs117897708	22453884	T	C
7	rs144354392	22454125	A	T
7	rs3114702	22454491	A	G
7	rs117112432	22454753	G	A
7	rs147507409	22454905	T	G
7	rs185723403	22454990	A	G
7	rs548601050	22455096	T	G
7	rs546329658	22455130	T	C
7	rs2528822	22455175	C	G
7	rs190140983	22455194	A	G
7	rs567534213	22455221	T	A
7	rs529963277	22455223	C	G
7	rs180989522	22455261	T	C
7	rs2686516	22455264	A	G
7	rs2686517	22455588	T	C
7	rs28544259	22455589	A	G
7	rs12534314	22455662	T	C
7	rs2528823	22455769	A	G
7	rs2686518	22455865	T	C
7	rs142262667	22455943	T	A
7	rs2686519	22455947	G	T
7	rs557683203	22456001	C	T
7	rs539824621	22456006	A	G
7	rs188891902	22456023	T	C
7	rs12113152	22456096	C	T
7	rs79683771	22456141	G	A
7	rs2686520	22456263	A	G
7	rs568193918	22456332	C	A
7	rs2528824	22456404	T	C
7	rs2686521	22456426	G	A
7	rs558184974	22456496	A	G
7	rs545788316	22456710	G	A
7	rs2686522	22456736	A	G
7	rs3114703	22456928	C	T
7	rs183726685	22457296	C	T
7	rs187586562	22457393	G	T
7	rs1990165	22457422	T	C
7	rs10231503	22457610	T	C
7	rs117553438	22457813	T	G
7	rs10247557	22457840	A	T
7	rs2686523	22457860	A	G
7	rs142728951	22457926	T	C
7	rs2528826	22458075	A	G
7	rs147378730	22458218	C	T
7	rs2528827	22458259	A	G
7	rs2528828	22458273	A	G
7	rs564150261	22458313	A	G
7	rs2528829	22458439	G	A
7	rs148551928	22458566	C	T
7	rs531574036	22458576	T	G
7	rs142916691	22458585	T	C
7	rs577851577	22458792	C	T
7	rs117722317	22458814	C	T
7	rs10236085	22458834	G	C
7	rs537826951	22458852	C	T
7	rs190455869	22458874	C	T
7	rs2528830	22459056	A	G
7	rs565282948	22459245	A	G
7	rs2177142	22459324	A	G
7	rs118185055	22459353	C	T
7	rs17146851	22459560	G	A
7	rs75256424	22459563	T	C
7	rs541097428	22459616	T	C
7	rs118063291	22459617	A	G
7	rs188779225	22459630	A	G
7	rs140877264	22459640	C	T
7	rs116279073	22459645	A	G
7	rs1034831	22459664	A	G
7	rs76539535	22459700	A	G
7	rs75209739	22459816	T	C
7	rs181260515	22459874	G	A
7	rs142708764	22460121	T	C
7	rs187299630	22460511	A	G
7	rs77749871	22461043	A	G
7	rs149496952	22461181	T	C
7	rs557106177	22461473	A	C
7	rs183009037	22461616	A	T
7	rs79816947	22461643	G	T
7	rs1990166	22461736	G	A
7	rs190294065	22461858	C	A
7	rs560835390	22461968	C	T
7	rs529955810	22461970	A	G
7	rs151044019	22461972	T	A
7	rs2686524	22462003	C	T
7	rs11976688	22462059	A	G
7	rs537744013	22462202	G	T
7	rs564810769	22462235	T	C
7	rs553168648	22462291	A	T
7	rs2528831	22462383	C	T
7	rs192343745	22462422	G	A
7	rs113889690	22462451	C	A
7	rs374888615	22462597	C	T
7	rs76766191	22462916	T	C
7	rs3114704	22463207	A	G
7	rs3114705	22463261	G	T
7	rs189731895	22463345	C	T
7	rs180914393	22463347	T	G
7	rs3114706	22463384	A	G
7	rs3114707	22463407	A	G
7	rs149808850	22463419	A	G
7	rs35321347	22463604	C	T
7	rs3094972	22463687	T	C
7	rs2528833	22463709	T	C
7	rs553031834	22463861	G	A
7	rs2686496	22464173	C	T
7	rs560496656	22464331	T	A
7	rs374467114	22464600	T	G
7	rs2686495	22464607	G	C
7	rs116037628	22464623	A	G
7	rs142159062	22464682	G	T
7	rs75445014	22465274	A	T
7	rs2686494	22465275	A	T
7	rs2528834	22465422	A	G
7	rs540788128	22465539	A	C
7	rs2528835	22465584	T	C
7	rs186025900	22465725	T	G
7	rs2528836	22465957	G	C
7	rs2686493	22466119	C	T
7	rs2686492	22466199	T	C
7	rs117887153	22466398	C	T
7	rs3114708	22466443	A	G
7	rs2686491	22466549	C	A
7	rs147836992	22466553	C	T
7	rs141432139	22466648	G	C
7	rs74736783	22466708	A	G
7	rs2528837	22467028	T	G
7	rs10263191	22467132	C	T
7	rs2686490	22467219	G	T
7	rs144869307	22467278	T	C
7	rs186775765	22467425	G	T
7	rs116970267	22467434	C	T
7	rs566992175	22467526	T	C
7	rs113057275	22467527	T	A
7	rs73083123	22467677	A	T
7	rs148216134	22467834	A	G
7	rs111849636	22467982	A	T
7	rs1522281	22468004	G	A
7	rs75898572	22468203	G	A
7	rs140304070	22468246	C	T
7	rs532582853	22468248	A	C
7	rs4722140	22468266	C	T
7	rs554965128	22468396	T	C
7	rs6461645	22468397	A	G
7	rs189724234	22468405	A	G
7	rs112055327	22468428	C	A
7	rs138445403	22468472	C	T
7	rs192872938	22468666	A	G
7	rs113235631	22468744	T	C
7	rs138691842	22468749	T	G
7	rs3114709	22468954	A	C
7	rs11971379	22469042	C	A
7	rs139976489	22469104	G	C
7	rs6968149	22469214	T	C
7	rs6954519	22469323	C	T
7	rs559538460	22469467	C	G
7	rs6955171	22469772	C	T
7	rs17146882	22469940	G	C
7	rs79801346	22469983	C	T
7	rs78486986	22469989	T	A
7	rs28447531	22470023	C	A
7	rs17146887	22470034	T	A
7	rs572931705	22470539	G	A
7	rs541935926	22470548	G	T
7	rs79128567	22470627	C	T
7	rs181794581	22470771	A	G
7	rs149661017	22470924	A	G
7	rs740293	22471015	C	T
7	rs740294	22471195	A	G
7	rs550706856	22471466	C	T
7	rs186911295	22471493	A	C
7	rs191363512	22471494	A	C
7	rs189848400	22471896	A	G
7	rs117173495	22471952	C	G
7	rs182165273	22471974	G	A
7	rs141589950	22472109	T	C
7	rs7780041	22472135	A	C
7	rs548922519	22472271	A	G
7	rs143889770	22472362	C	T
7	rs2077295	22472376	C	T
7	rs147278936	22472462	C	A
7	rs118002595	22472533	G	A
7	rs117540076	22472590	C	A
7	rs77661822	22472701	G	A
7	rs7784496	22472733	A	C
7	rs7803867	22473000	C	T
7	rs149506448	22473132	C	T
7	rs740295	22473288	G	A
7	rs10275929	22473556	T	C
7	rs562608091	22473641	T	C
7	rs112734855	22473679	G	C
7	rs79261875	22473743	G	A
7	rs3813379	22474012	C	A
7	rs3813378	22474125	G	T
7	rs76578302	22474172	G	T
7	rs144026631	22474284	C	A
7	rs550066926	22474373	G	A
7	rs17146901	22474456	T	G
7	rs113316749	22474593	A	C
7	rs183513499	22474602	A	G
7	rs111365979	22474748	A	G
7	rs189467645	22474830	A	T
7	rs140793744	22474881	T	C
7	rs77016980	22474910	T	G
7	rs10250942	22474921	G	A
7	rs10250954	22474949	G	A
7	rs560947335	22475093	C	T
7	rs10237482	22475178	C	T
7	rs76534392	22475286	G	A
7	rs12113981	22475490	C	G
7	rs11505434	22475726	G	A
7	rs4318962	22475742	A	G
7	rs76826632	22475770	A	G
7	rs2528840	22475825	A	T
7	rs75112039	22476134	C	T
7	rs554834494	22476366	A	G
7	rs568281598	22476383	T	C
7	rs537023357	22476387	T	C
7	rs147115409	22476527	A	C
7	rs546668015	22476594	A	G
7	rs2686525	22476687	C	T
7	rs10237119	22476834	G	A
7	rs11980718	22476869	T	C
7	rs572872160	22476919	G	T
7	rs575835212	22477046	G	C
7	rs28515788	22477475	T	C
7	rs7458118	22477507	C	T
7	rs182793854	22477536	A	G
7	rs28697041	22477609	T	C
7	rs141493577	22477696	T	C
7	rs2528842	22477970	C	T
7	rs17146910	22477982	C	T
7	rs2528843	22478207	T	G
7	rs534219561	22478341	C	T
7	rs115424050	22478374	T	C
7	rs10485989	22478446	A	G
7	rs114583582	22478549	T	C
7	rs75900141	22478555	G	C
7	rs17146917	22478631	T	C
7	rs568567465	22478694	A	C
7	rs149311271	22478704	A	T
7	rs2528844	22478748	A	C
7	rs10485990	22478797	G	A
7	rs143979711	22479047	C	A
7	rs76873258	22479091	A	T
7	rs2528845	22479118	G	A
7	rs148636553	22479225	C	T
7	rs531255466	22479287	A	C
7	rs2528846	22479547	C	A
7	rs2528847	22479765	T	C
7	rs559060891	22479806	T	C
7	rs4719694	22479813	C	G
7	rs78950110	22479823	G	A
7	rs181649245	22479921	A	G
7	rs184472006	22479932	A	G
7	rs2528848	22479951	T	G
7	rs80024411	22480001	A	G
7	rs2528849	22480035	G	A
7	rs530258538	22480395	A	C
7	rs7793960	22480488	T	A
7	rs28667031	22480501	C	T
7	rs566005360	22480604	C	T
7	rs115495426	22480830	T	C
7	rs77250795	22480983	T	C
7	rs189495221	22481084	A	G
7	rs114970651	22481123	C	A
7	rs116069988	22481211	A	T
7	rs10225006	22481249	G	C
7	rs2528852	22481373	T	G
7	rs2528853	22481374	T	C
7	rs62447133	22481546	T	C
7	rs79509904	22481738	A	C
7	rs2686526	22481847	A	C
7	rs10228906	22481963	G	A
7	rs182552746	22482034	A	G
7	rs73083146	22482414	T	C
7	rs2686527	22482415	A	G
7	rs79752786	22482559	A	C
7	rs118022177	22482562	T	C
7	rs542547391	22482577	C	T
7	rs144505061	22482756	A	C
7	rs725095	22483060	A	G
7	rs11762365	22483266	G	C
7	rs553278842	22483429	T	C
7	rs192445877	22483470	T	A
7	rs184710659	22483520	A	G
7	rs113238724	22483671	G	A
7	rs76256958	22483709	A	G
7	rs115858375	22483847	T	C
7	rs189039369	22483928	A	G
7	rs3114710	22483935	T	C
7	rs573349219	22484013	T	C
7	rs3094974	22484487	G	A
7	rs60219727	22484525	T	C
7	rs180978143	22484530	A	G
7	rs11974838	22484651	A	G
7	rs115533895	22484653	C	G
7	rs181871075	22484709	A	G
7	rs540629624	22484730	C	G
7	rs550303788	22484982	T	A
7	rs28687791	22485038	A	G
7	rs116602719	22485105	G	A
7	rs4722141	22485168	A	G
7	rs529760807	22485189	T	G
7	rs116957864	22485259	A	G
7	rs138202775	22485269	A	G
7	rs73083152	22485335	G	C
7	rs67811380	22485429	C	G
7	rs3857715	22485463	C	T
7	rs557071668	22485470	T	C
7	rs111758566	22485497	A	G
7	rs145447188	22485622	A	G
7	rs183406436	22485719	A	G
7	rs187700765	22485769	A	G
7	rs577791136	22485951	C	T
7	rs540518197	22485953	T	C
7	rs553601761	22486447	G	A
7	rs75846761	22486697	T	C
7	rs28464723	22486897	T	G
7	rs3114712	22486903	T	C
7	rs28644254	22486967	C	G
7	rs532440981	22487008	C	T
7	rs3114713	22487018	C	T
7	rs35466391	22487191	T	C
7	rs41472845	22487377	A	C
7	rs77028582	22487422	G	C
7	rs79175211	22488027	T	G
7	rs558253065	22488122	C	G
7	rs3114714	22488894	A	C
7	rs189182947	22488904	T	C
7	rs10235825	22488928	A	C
7	rs10236224	22489258	A	C
7	rs182117952	22489275	C	T
7	rs62447135	22489357	C	T
7	rs186656238	22489383	G	A
7	rs10252106	22489482	C	T
7	rs372972434	22489525	A	G
7	rs117544677	22489590	T	C
7	rs35137379	22489598	G	A
7	rs10239840	22489828	T	C
7	rs143441698	22489973	C	T
7	rs564615463	22490010	G	A
7	rs189864703	22490283	C	T
7	rs3885186	22490753	C	T
7	rs66519458	22490792	A	G
7	rs115373277	22490959	A	T
7	rs111528738	22491003	G	A
7	rs183790959	22491169	C	T
7	rs10260317	22491486	A	T
7	rs188372181	22491889	C	A
7	rs113485168	22492043	A	C
7	rs3114716	22492045	T	C
7	rs3114717	22492390	T	C
7	rs116964638	22492433	C	T
7	rs191330889	22492793	T	G
7	rs73083161	22492958	C	T
7	rs552008113	22493241	C	T
7	rs80187337	22493363	A	G
7	rs537648480	22493374	A	T
7	rs540169705	22493491	C	G
7	rs182086698	22493514	A	G
7	rs3114719	22493660	G	T
7	rs531885316	22493731	A	C
7	rs12536301	22493951	C	G
7	rs527452777	22493967	A	C
7	rs76401215	22494118	G	T
7	rs3114720	22494248	A	T
7	rs28731333	22494358	T	C
7	rs190021661	22494404	A	C
7	rs3114721	22494538	C	G
7	rs3114722	22494677	A	T
7	rs538347469	22494706	A	T
7	rs531844323	22494827	A	T
7	rs151206431	22495153	A	G
7	rs3114723	22495164	A	G
7	rs559424690	22495235	T	C
7	rs3114724	22495289	A	G
7	rs536155244	22495415	T	C
7	rs140361519	22495450	T	C
7	rs112649033	22495565	C	G
7	rs112771365	22495566	G	A
7	rs3114725	22495627	C	G
7	rs114361812	22495905	A	G
7	rs149283044	22495960	C	T
7	rs144779994	22496092	T	C
7	rs78567398	22496242	T	G
7	rs557342245	22496244	C	T
7	rs188859508	22496311	A	G
7	rs141990523	22496445	C	A
7	rs79003566	22496486	A	G
7	rs3114726	22496493	A	G
7	rs563373599	22496559	C	T
7	rs3114727	22496723	A	G
7	rs75378332	22496756	T	A
7	rs113689750	23537093	G	C
7	rs117597109	23537362	C	T
7	rs10265299	23537697	A	G
7	rs113826996	23537751	G	A
7	rs185468125	23537837	T	C
7	rs6980112	23537842	A	G
7	rs552473253	23537893	T	C
7	rs565724884	23537894	C	G
7	rs182425469	23537938	C	G
7	rs145735524	23538044	A	G
7	rs564118679	23538467	A	G
7	rs556569236	23538706	A	C
7	rs62468815	23538861	T	C
7	rs553386070	23538876	A	G
7	rs12700445	23539242	A	G
7	rs185621764	23539504	A	C
7	rs2170681	23539546	T	C
7	rs577293524	23539884	A	G
7	rs112547903	23540088	A	G
7	rs10274219	23540219	T	C
7	rs554005289	23540243	A	T
7	rs184153099	23540421	A	C
7	rs186550646	23540424	C	T
7	rs6957993	23540440	A	G
7	rs150088795	23540465	A	G
7	rs569985605	23540942	T	C
7	rs138500492	23541152	C	A
7	rs7791968	23541198	G	A
7	rs7792388	23541266	A	G
7	rs150834653	23541537	G	T
7	rs10238290	23541591	C	T
7	rs543066926	23541662	C	G
7	rs3923062	23541702	T	C
7	rs189578864	23541877	A	G
7	rs7796769	23541884	A	G
7	rs545102906	23542070	G	C
7	rs144110283	23542087	C	G
7	rs541352218	23542103	T	A
7	rs10216323	23542152	C	G
7	rs532474875	23542189	A	G
7	rs181389438	23542245	T	C
7	rs191952621	23542279	G	A
7	rs183568032	23542445	A	G
7	rs191064986	23542499	C	T
7	rs544114859	23542894	T	C
7	rs140178825	23542959	G	T
7	rs528530248	23543094	A	T
7	rs561724916	23543226	A	G
7	rs530847168	23543259	T	A
7	rs113557777	23543274	C	G
7	rs532316593	23543362	C	T
7	rs12333686	23543444	T	C
7	rs138937856	23543508	A	G
7	rs62468817	23543610	A	C
7	rs528337698	23543822	A	G
7	rs187862417	23543887	A	G
7	rs192553413	23543964	T	C
7	rs28597921	23544015	C	G
7	rs565223186	23544044	A	C
7	rs79196740	23544239	C	T
7	rs528395005	23544343	C	A
7	rs528512616	23545037	A	G
7	rs140080513	23545047	C	T
7	rs186016072	23545074	C	T
7	rs78380988	23545090	C	G
7	rs546154430	23545175	A	T
7	rs529522803	23545204	C	A
7	rs35281714	23545399	G	A
7	rs199618319	23545460	C	T
7	rs117192443	23545627	T	C
7	rs201074392	23545864	A	T
7	rs534261845	23546124	T	G
7	rs118065920	23546281	C	T
7	rs556904917	23546308	C	T
7	rs182708398	23546562	C	T
7	rs188249417	23546570	G	A
7	rs191342286	23546585	T	G
7	rs57398773	23546609	T	C
7	rs192421053	23546716	G	A
7	rs192654515	23546851	C	T
7	rs565616814	23546892	T	A
7	rs527992942	23546930	T	C
7	rs547969823	23546955	G	A
7	rs571169919	23547234	C	T
7	rs148816055	23547478	G	A
7	rs145031550	23547487	T	C
7	rs4719732	23547690	C	G
7	rs536895095	23547864	T	C
7	rs181238029	23548066	C	T
7	rs556088713	23548077	A	G
7	rs543953327	23548335	C	G
7	rs181775245	23548484	T	C
7	rs190573480	23548628	G	C
7	rs575207997	23548693	A	G
7	rs113393001	23548714	T	C
7	rs2170682	23548872	T	C
7	rs191233674	23548933	C	A
7	rs540072642	23549081	A	G
7	rs185950178	23549101	C	T
7	rs148655073	23549237	A	C
7	rs190563905	23549300	T	C
7	rs552364551	23549562	C	T
7	rs113525358	23549582	G	T
7	rs550554633	23549700	G	A
7	rs539761042	23549853	C	T
7	rs142038453	23549998	C	G
7	rs144340131	23550051	T	C
7	rs112820257	23550227	C	T
7	rs535605726	23550400	G	A
7	rs182653199	23550401	C	A
7	rs561935659	23550641	C	T
7	rs546191127	23550857	A	G
7	rs62468819	23550893	A	G
7	rs7779489	23550914	G	C
7	rs571667951	23550945	A	G
7	rs188339241	23551050	C	A
7	rs138829079	23551287	T	G
7	rs563790946	23551297	T	G
7	rs11982014	23552058	G	A
7	rs183975425	23552118	T	C
7	rs187742434	23552147	A	G
7	rs13225793	23552163	T	C
7	rs191221122	23552164	A	G
7	rs575537202	23552278	T	C
7	rs569099101	23552368	T	C
7	rs555904756	23552608	A	G
7	rs147135605	23552675	G	A
7	rs185092273	23552845	A	G
7	rs190070334	23552913	G	A
7	rs7789992	23553106	C	A
7	rs193218041	23553107	A	G
7	rs552155178	23553404	A	T
7	rs12112735	23553492	A	G
7	rs188527605	23553835	T	C
7	rs141404681	23553938	T	C
7	rs545760226	23554284	A	G
7	rs1542608	23554613	G	A
7	rs565714031	23554662	G	A
7	rs544399896	23554993	T	C
7	rs574891690	23555088	A	G
7	rs560980668	23555132	A	G
7	rs191653938	23555349	A	G
7	rs182122636	23555372	A	C
7	rs186173217	23555409	T	C
7	rs555749134	23555511	T	C
7	rs532737460	23555543	T	C
7	rs10259241	23555814	T	C
7	rs535971594	23555821	C	T
7	rs201891678	23555923	A	C
7	rs199580147	23555943	A	G
7	rs561520924	23556058	C	T
7	rs564398641	23556239	C	T
7	rs117551118	23556362	G	C
7	rs547280836	23556375	T	G
7	rs539222093	23556450	T	C
7	rs147212030	23556709	T	C
7	rs188392403	23556837	G	C
7	rs192855073	23556884	A	G
7	rs185462081	23556898	A	G
7	rs571705189	23556963	C	T
7	rs140950228	23556985	T	C
7	rs573061238	23557014	A	G
7	rs375834288	23557028	T	C
7	rs2170684	23557084	A	G
7	rs73074848	23557140	G	A
7	rs187868741	23557181	C	T
7	rs192556482	23557187	C	G
7	rs188376857	23557242	T	A
7	rs563056231	23557325	A	G
7	rs184688904	23557340	T	C
7	rs62468820	23557438	G	C
7	rs537544279	23557564	C	T
7	rs28558701	23557850	G	A
7	rs190712158	23557882	G	T
7	rs182953465	23558014	T	G
7	rs143799350	23558111	T	C
7	rs79285651	23558309	C	T
7	rs187532961	23558536	T	C
7	rs184982942	23558621	C	T
7	rs143270420	23558817	A	C
7	rs6960918	23559156	G	C
7	rs574889301	23559216	C	T
7	rs6965031	23559587	A	C
7	rs556630570	23559681	T	A
7	rs113690117	23559682	T	C
7	rs534869421	23559759	T	C
7	rs542091867	23559778	C	T
7	rs2390787	23559858	G	A
7	rs2390788	23559861	C	A
7	rs546183730	23559943	G	A
7	rs532101856	23560199	C	T
7	rs117216056	23560650	T	G
7	rs540740300	23560849	G	C
7	rs2170683	23561046	A	G
7	rs570584498	23561219	G	A
7	rs188992680	23561529	T	C
7	rs186164900	23561628	G	A
7	rs190811797	23561634	T	C
7	rs146378460	23561638	G	A
7	rs6976831	23562226	T	C
7	rs186132955	23562372	T	C
7	rs148579445	23562749	A	G
7	rs529433860	23563167	T	C
7	rs76365198	23563268	T	C
7	rs140920027	23563342	C	G
7	rs2390789	23563617	T	A
7	rs117993346	23563686	T	C
7	rs183138106	23564050	A	G
7	rs148899045	23564085	A	G
7	rs369686357	23564094	T	C
7	rs531863948	23564323	C	T
7	rs1060974	23564625	G	A
7	rs73074858	23564699	C	T
7	rs17150424	23564767	T	C
7	rs13240694	23564901	T	C
7	rs112768617	23565125	C	T
7	rs576596215	23565198	C	A
7	rs150041008	23565262	A	C
7	rs193294230	23565324	A	C
7	rs17778698	23565822	A	T
7	rs191534669	23566034	T	C
7	rs542557192	23566215	A	G
7	rs17148147	23566300	A	T
7	rs188646185	23566541	C	T
7	rs192074511	23566574	G	A
7	rs78867023	23566576	T	C
7	rs184466851	23566655	A	G
7	rs182416610	23566896	G	A
7	rs547561648	23567035	C	T
7	rs185853762	23567051	C	G
7	rs147889974	23567124	A	G
7	rs10499565	23567212	C	G
7	rs76644808	23567234	A	G
7	rs542939248	23567515	G	T
7	rs541237564	23567609	T	G
7	rs6962202	23567835	C	T
7	rs572387388	23568089	T	C
7	rs75931616	23568304	T	C
7	rs568356909	23568455	C	A
7	rs4722237	23568497	C	G
7	rs539787539	23568501	C	T
7	rs554796877	23568574	A	C
7	rs4722238	23568653	G	A
7	rs62468821	23568817	T	A
7	rs62468822	23569029	A	G
7	rs184995320	23569143	G	A
7	rs193036804	23569178	T	C
7	rs117953636	23569381	G	A
7	rs529289391	23569392	A	G
7	rs531133318	23569596	G	T
7	rs150351165	23569934	C	A
7	rs190502309	23570451	T	C
7	rs6594	23570579	C	T
7	rs1046135	23570584	T	G
7	rs557067922	23571136	C	A
7	rs144591325	23571195	A	G
7	rs575199387	23571220	T	G
7	rs117138956	23571292	A	G
7	rs41273990	23571558	T	C
7	rs186598887	23571625	G	C
7	rs566371989	23571626	G	T
7	rs12700446	23571744	T	C
7	rs191768821	23571812	T	C
7	rs545053401	23571859	C	T
7	rs551079524	23572063	T	C
7	rs73074861	23572553	C	G
7	rs148754166	23572663	T	C
7	rs573864329	23573149	T	C
7	rs62468823	23573319	G	C
7	rs111822833	23573440	T	C
7	rs565855240	23573474	A	G
7	rs144845061	23573734	G	A
7	rs75923419	23573746	T	C
7	rs192549185	23573783	G	A
7	rs6956784	23573998	C	T
7	rs572885164	23574038	C	G
7	rs568447158	23574047	T	C
7	rs117465641	23574148	T	C
7	rs10950952	23574171	A	G
7	rs11768826	23574214	C	A
7	rs541216751	23574297	A	G
7	rs7811452	23574681	C	G
7	rs148360564	23574685	A	G
7	rs56150723	23574737	C	G
7	rs543106521	23574823	A	G
7	rs534879328	23575239	C	T
7	rs2390790	23575743	G	A
7	rs10255504	23576129	A	T
7	rs147350884	23576235	T	C
7	rs6461714	23576252	G	A
7	rs146743251	23576844	A	G
7	rs10237455	23576937	A	T
7	rs116118056	23576938	T	A
7	rs66797912	23577188	A	G
7	rs191350429	23577233	C	T
7	rs62468824	23577394	C	T
7	rs117501931	23577971	C	T
7	rs138537436	23578299	A	G
7	rs144123211	23578306	A	G
7	rs11972194	23578414	A	G
7	rs536434080	23578443	T	C
7	rs371679758	23578564	T	C
7	rs113232130	23578581	G	A
7	rs58238418	23578630	C	T
7	rs61013155	23578723	T	C
7	rs79569599	23578843	T	C
7	rs6461715	23579115	G	A
7	rs6973315	23579187	A	G
7	rs532131369	23579369	C	T
7	rs10249385	23579399	C	T
7	rs2390791	23579502	T	C
7	rs572017250	23580220	A	G
7	rs149026503	23580454	T	A
7	rs6461716	23580554	A	G
7	rs10238231	23580722	G	C
7	rs538857903	23580843	A	T
7	rs574388509	23581115	A	G
7	rs190545702	23581176	T	G
7	rs112402356	23581220	T	C
7	rs544917231	23581296	T	A
7	rs561607722	23581587	T	C
7	rs193104128	23581677	C	T
7	rs147787662	23581734	G	T
7	rs114328493	23581922	G	C
7	rs375927535	23582052	G	A
7	rs540484364	23582119	G	A
7	rs553418754	23582141	G	A
7	rs10243153	23582146	A	G
7	rs183937797	23582221	C	A
7	rs77391979	23582296	G	A
7	rs188667193	23582467	A	G
7	rs11765452	23582555	G	C
7	rs570191942	23582679	T	C
7	rs141273209	23582702	G	A
7	rs372685820	23582933	A	C
7	rs138945278	23583435	C	G
7	rs10280508	23584058	G	A
7	rs10280782	23584282	G	A
7	rs11767307	23584496	G	C
7	rs11767313	23584522	A	C
7	rs192166880	23584693	C	T
7	rs7799435	23584702	T	C
7	rs117381361	23584830	C	T
7	rs78440188	23585098	G	A
7	rs79011478	23585116	G	A
7	rs552623938	23585200	T	A
7	rs186982637	23585387	C	T
7	rs6461717	23585396	A	G
7	rs188468734	23585581	T	C
7	rs12536777	23585835	A	G
7	rs558608900	23585842	T	C
7	rs12531578	23585843	G	A
7	rs180844301	23586048	T	G
7	rs62467060	23586177	T	G
7	rs569909353	23586330	C	A
7	rs111254487	23586607	C	T
7	rs13236851	23586645	T	C
7	rs549676225	23586857	C	G
7	rs534666446	23587041	C	G
7	rs11764404	23587160	T	C
7	rs553486776	23587412	T	C
7	rs36022143	23587811	T	C
7	rs567789067	23587930	A	G
7	rs13241000	23588135	G	A
7	rs147593649	23588508	A	C
7	rs547948761	23588741	C	A
7	rs530477511	23588809	A	T
7	rs192893550	23588864	T	A
7	rs11773115	23589042	G	A
7	rs555953242	23589079	A	G
7	rs11773147	23589186	G	A
7	rs117154014	23589354	G	A
7	rs530612683	23589538	C	T
7	rs532961958	23589624	G	A
7	rs6965272	23589679	A	G
7	rs6965173	23589769	T	C
7	rs530887802	23589855	C	T
7	rs183674200	23589877	G	C
7	rs544050902	23590244	G	C
7	rs190039352	23590252	T	C
7	rs73074877	23590305	C	T
7	rs539696686	23590466	C	T
7	rs149500192	23590577	A	G
7	rs189657924	23590783	C	A
7	rs73074879	23591209	A	G
7	rs577795225	23591279	T	C
7	rs188737780	23591740	T	C
7	rs76069925	23591824	G	A
7	rs13229167	23591862	A	G
7	rs10232644	23591920	G	A
7	rs10262213	23591963	T	C
7	rs557423034	23591999	C	T
7	rs571454502	23592325	T	C
7	rs192395868	23592463	T	G
7	rs556008898	23592481	A	T
7	rs145829067	23593110	A	G
7	rs574756419	23593454	T	A
7	rs7781714	23593479	G	A
7	rs189418271	23593654	G	A
7	rs7801529	23593830	C	T
7	rs6949019	23594050	T	C
7	rs563411302	23594066	A	G
7	rs568082232	23594326	T	G
7	rs189003601	23594351	T	C
7	rs535991109	23594560	G	A
7	rs11772116	23594922	C	G
7	rs11772121	23594957	A	G
7	rs76363413	23595115	G	A
7	rs566267471	23595379	A	G
7	rs371626003	23595431	C	T
7	rs532939563	23595483	A	G
7	rs10278920	23595704	A	G
7	rs190541474	23595857	G	T
7	rs183202395	23595876	A	T
7	rs148631950	23595933	C	T
7	rs187866603	23595978	T	C
7	rs577551906	23595996	C	T
7	rs142132688	23596149	G	A
7	rs62467062	23596276	G	C
7	rs193265241	23596522	C	T
7	rs28780411	23596540	A	G
7	rs573038427	23596641	A	C
7	rs187955118	23596813	G	A
7	rs531826873	23596868	G	T
7	rs565040636	23596926	A	T
7	rs12700447	23597098	T	C
7	rs7807028	23597174	G	A
7	rs141471645	23597261	A	G
7	rs143588866	23597287	C	A
7	rs145724970	23597479	A	T
7	rs7811253	23597521	G	C
7	rs12540601	23597913	C	T
7	rs540362373	23598384	A	G
7	rs146994249	23598456	C	T
7	rs62467091	23599023	T	C
7	rs186117919	23599273	A	G
7	rs572934326	23599344	C	T
7	rs555782262	23599536	A	G
7	rs112361235	23599680	T	C
7	rs117568325	23599791	T	C
7	rs144392991	23600058	G	C
7	rs227939	23600173	C	G
7	rs142438146	23600309	G	T
7	rs574600640	23600488	C	A
7	rs77492305	23600880	C	T
7	rs151331329	23601018	A	C
7	rs184240091	23601091	T	C
7	rs227940	23601224	T	G
7	rs550739850	23601349	C	G
7	rs545559858	23601398	A	G
7	rs538212554	23601893	G	A
7	rs142482875	23601983	C	T
7	rs227941	23602591	C	T
7	rs138143502	23602603	T	C
7	rs142186194	23602719	T	C
7	rs227942	23602915	G	A
7	rs10227207	23602976	T	C
7	rs227943	23603071	C	T
7	rs535292958	23603305	A	C
7	rs227944	23603318	G	A
7	rs191989480	23603329	A	C
7	rs111874121	23603333	T	C
7	rs117302461	23603457	C	T
7	rs527685335	23603581	C	G
7	rs10246526	23603597	G	T
7	rs117927252	23603745	A	G
7	rs7806462	23603980	T	C
7	rs541154756	23603998	C	A
7	rs188081801	23604168	T	C
7	rs7807135	23604196	A	G
7	rs7807171	23604276	C	G
7	rs114421672	23604499	G	T
7	rs112714402	23604539	T	A
7	rs227945	23604565	T	C
7	rs10264437	23604779	G	A
7	rs573206806	23604812	T	G
7	rs184084829	23604841	A	T
7	rs112342216	23605048	A	T
7	rs144816253	23605157	T	C
7	rs531955122	23605347	C	G
7	rs190519578	23605397	A	G
7	rs144687594	23605693	T	A
7	rs9690658	23605742	A	G
7	rs563013027	23605863	C	G
7	rs34610702	23607014	A	G
7	rs143434972	23607396	T	C
7	rs536947078	23607429	T	C
7	rs183483141	23607456	A	G
7	rs227946	23607504	A	G
7	rs13230456	23607537	T	C
7	rs79817180	23607632	T	C
7	rs13245014	23607697	C	T
7	rs227947	23607741	T	C
7	rs533538888	23607797	G	A
7	rs138594680	23607958	C	T
7	rs192415803	23608042	C	T
7	rs573172853	23608107	A	G
7	rs188006940	23608303	G	C
7	rs112177980	23608471	T	C
7	rs540569569	23608709	G	A
7	rs227948	23608769	C	T
7	rs227949	23608778	C	A
7	rs184519481	23608811	C	T
7	rs189661437	23608945	G	A
7	rs13235314	23609295	T	C
7	rs2893119	23609544	C	T
7	rs58793037	23609602	C	T
7	rs185974697	23609950	T	G
7	rs539137148	23609975	A	G
7	rs558950280	23609995	C	G
7	rs575712347	23610095	A	T
7	rs373988073	23610138	C	A
7	rs533523204	23610145	C	T
7	rs576205578	23610209	A	T
7	rs227950	23610440	A	G
7	rs227951	23610629	T	C
7	rs531546059	23610993	A	G
7	rs11772571	23611047	T	C
7	rs227952	23611517	A	C
7	rs532730099	23611921	G	T
7	rs145525508	23612028	A	G
7	rs146517650	23612155	G	C
7	rs189150024	23612367	G	T
7	rs539777480	23612727	T	C
7	rs184309073	23612866	G	A
7	rs138586466	23613280	A	C
7	rs73077105	23613305	C	T
7	rs547011881	23613401	G	T
7	rs561588103	23613465	T	C
7	rs561738461	23613467	C	T
7	rs73077108	23613703	A	G
7	rs572856524	23613761	C	T
7	rs190415166	23613815	C	A
7	rs544836064	23613857	T	G
7	rs148130743	23613927	C	A
7	rs546755144	23613937	C	G
7	rs111525634	23613973	C	T
7	rs227953	23614222	C	T
7	rs576048043	23614256	G	A
7	rs371080554	23614336	T	C
7	rs142990111	23614337	A	G
7	rs227954	23614424	C	T
7	rs117513993	23614522	A	G
7	rs189156855	23614604	T	C
7	rs73287817	23614710	G	A
7	rs533249887	23615264	T	C
7	rs375373798	23615265	C	A
7	rs227955	23615305	C	T
7	rs227956	23615441	G	T
7	rs73077113	23615629	C	A
7	rs568812610	23615942	C	T
7	rs531434232	23616000	G	A
7	rs534250560	23616179	G	C
7	rs567538869	23616309	A	G
7	rs536399183	23616401	G	C
7	rs113369120	23616668	T	C
7	rs227957	23617144	C	T
7	rs140107082	23617172	G	A
7	rs170587	23617551	C	G
7	rs62467092	23617617	A	G
7	rs182181816	23617925	G	T
7	rs798645	23618026	G	T
7	rs560570246	23618112	T	A
7	rs187151962	23618204	A	T
7	rs111515793	23618552	T	C
7	rs73077117	23618937	C	G
7	rs7804065	23619096	T	C
7	rs565545827	23619352	G	A
7	rs74891341	23619379	C	T
7	rs542491421	23619674	G	T
7	rs798646	23619734	T	C
7	rs531060202	23619764	C	G
7	rs798647	23620014	G	A
7	rs552055702	23620034	T	C
7	rs117947744	23620230	T	C
7	rs62467093	23620262	C	T
7	rs560098947	23620738	G	A
7	rs111900719	23620934	G	C
7	rs798641	23620937	G	A
7	rs145455394	23621109	A	G
7	rs28479437	23621202	G	A
7	rs66511013	23621230	G	A
7	rs73077122	23621481	G	A
7	rs186977686	23621498	T	C
7	rs10256606	23621537	G	T
7	rs539493543	23621724	T	A
7	rs181924999	23622102	T	C
7	rs186410107	23622128	G	A
7	rs117066934	23622303	C	T
7	rs189631784	23622360	T	A
7	rs568820079	23622385	C	T
7	rs182354532	23622552	C	G
7	rs186325271	23622629	A	G
7	rs572465491	23622774	A	G
7	rs150955441	23622861	G	A
7	rs227928	23623129	T	C
7	rs227929	23623559	C	A
7	rs13232005	23623862	C	T
7	rs542360255	23623863	A	G
7	rs227930	23624165	A	T
7	rs530276035	23624301	C	T
7	rs227931	23624335	A	G
7	rs150476134	23624394	T	A
7	rs227932	23624475	A	G
7	rs183292954	23624532	G	A
7	rs544686034	23624601	T	C
7	rs566083021	23624792	C	T
7	rs73077128	23624887	A	G
7	rs575795002	23625014	C	A
7	rs143261047	23625055	T	C
7	rs183828585	23625234	T	C
7	rs543725705	23625235	A	G
7	rs61729404	23625689	G	A
7	rs529544926	23625880	T	G
7	rs34576444	23625993	T	C
7	rs35821834	23626037	C	G
7	rs550557866	23626359	G	A
7	rs7781145	23626602	A	C
7	rs540156725	23626636	T	C
7	rs553653989	23626667	C	A
7	rs189494353	23626679	G	A
7	rs558352833	23627116	G	A
7	rs144271542	23627241	C	G
7	rs227934	23627287	C	T
7	rs190614262	23627342	T	C
7	rs35927640	23627391	T	C
7	rs577706987	23627629	G	A
7	rs565491476	23627674	G	C
7	rs183167084	23627699	T	C
7	rs11980035	23628533	C	T
7	rs559897032	23628892	A	T
7	rs548694701	23628932	C	G
7	rs569258029	23628936	T	C
7	rs78175301	23629053	G	A
7	rs184379310	23629297	C	G
7	rs546852714	23629409	C	A
7	rs71526017	23629477	T	G
7	rs227935	23629551	T	C
7	rs189360801	23629561	C	A
7	rs375652260	23629570	C	T
7	rs538143330	23629626	A	G
7	rs6963490	23629635	G	A
7	rs186464382	23629640	C	T
7	rs227936	23629653	T	A
7	rs141807136	23629937	T	C
7	rs570078038	23629994	T	C
7	rs181446118	23630040	G	A
7	rs565478648	23630200	G	T
7	rs116926160	23630246	T	C
7	rs116981	23630468	C	T
7	rs57687791	23630846	A	T
7	rs13238708	23630951	C	T
7	rs544058522	23631129	A	G
7	rs183999976	23631274	G	T
7	rs573573204	23631338	A	G
7	rs188894264	23631367	T	C
7	rs141006381	23631582	T	C
7	rs182733117	23631831	A	G
7	rs186868760	23631880	G	T
7	rs554285512	23631998	T	C
7	rs546127887	23632506	T	C
7	rs573288260	23632575	C	T
7	rs187438448	23633020	T	C
7	rs568070704	23633103	A	G
7	rs571187570	23633216	T	C
7	rs555483503	23633436	C	G
7	rs546051165	23633687	G	A
7	rs190535835	23634899	A	G
7	rs35121828	23634985	A	G
7	rs545670175	23635254	G	C
7	rs562412965	23635373	G	C
7	rs537953193	23635454	A	G
7	rs117076429	23635598	G	T
7	rs146875063	23635602	A	G
7	rs548035366	23635622	T	C
7	rs575462350	23635699	A	G
7	rs534017129	23636465	T	C
7	rs143275586	23637068	A	C
7	rs577720618	23637286	A	G
7	rs227937	23637416	T	C
7	rs181909197	23637482	A	G
7	rs530203660	23637840	T	C
7	rs71526018	23637902	T	A
7	rs117013275	23638254	A	G
7	rs538300791	23639010	C	G
7	rs227938	23639490	A	G
7	rs561726112	23639609	A	G
7	rs577280232	23639844	A	G
7	rs187179352	23639899	A	G
7	rs563471847	23639987	A	G
7	rs532111005	23639996	G	C
7	rs548188754	23640003	G	C
7	rs568807274	23640004	G	C
7	rs17779181	23640174	C	T
7	rs73077135	23640720	G	A
7	rs139669029	23640778	G	A
7	rs149775080	23641003	T	C
7	rs3178529	23641551	A	C
7	rs373118764	23641611	T	A
7	rs569250696	23641674	G	A
7	rs188221883	23641821	C	T
7	rs191541947	23641996	C	A
7	rs563891423	23642229	G	A
7	rs539750067	23642679	T	C
7	rs148062605	23642700	A	C
7	rs186778891	23642754	G	A
7	rs73077136	23642834	T	C
7	rs539839986	23643109	C	T
7	rs12531563	23643440	T	C
7	rs534230510	23643454	G	C
7	rs189693389	23643770	G	A
7	rs557616765	23643789	A	C
7	rs562723852	23644381	A	T
7	rs547826255	23644473	T	C
7	rs146218363	23644565	T	C
7	rs557919897	23644568	A	G
7	rs533616661	23644578	G	C
7	rs191182814	23644767	G	C
7	rs188436251	23644876	A	G
7	rs188080955	23645123	G	A
7	rs139887336	23645329	A	T
7	rs79901724	23645609	G	T
7	rs55707903	23645611	T	G
7	rs115822300	23645613	T	G
7	rs183830484	23645710	T	C
7	rs141289817	23645826	T	C
7	rs227917	23646317	C	A
7	rs227918	23646489	C	T
7	rs78543924	23646510	T	C
7	rs117001241	23646594	A	G
7	rs114558027	23646662	A	G
7	rs533377874	23647265	A	G
7	rs572860941	23647322	T	C
7	rs227919	23647378	C	T
7	rs10253646	23647516	G	A
7	rs227920	23647556	C	T
7	rs11760419	23647800	T	C
7	rs535550503	23648262	G	T
7	rs13239431	23648483	C	T
7	rs227921	23648542	T	G
7	rs542003741	23648605	T	C
7	rs12700450	23648629	T	C
7	rs12700451	23648714	T	G
7	rs139819120	23648959	T	C
7	rs185823561	23649167	A	G
7	rs140865370	23649372	G	T
7	rs73077139	23649655	T	A
7	rs79315404	23649900	A	G
7	rs116855827	23650367	T	C
7	rs577258109	23650372	G	C
7	rs545480589	23650586	G	A
7	rs145629831	23650731	A	G
7	rs182881031	23650854	A	C
7	rs557868539	23651489	A	G
7	rs539271151	23651528	T	C
7	rs188570466	23651878	A	C
7	rs227922	23652034	T	C
7	rs559198596	23652160	A	T
7	rs150893523	23652188	G	A
7	rs13227748	23652561	C	T
7	rs185842021	23652679	G	C
7	rs537101080	23652777	G	A
7	rs540995793	23652889	A	G
7	rs550712231	23653383	A	T
7	rs545833878	23654115	G	T
7	rs12673983	23654126	G	A
7	rs73077143	23654244	C	T
7	rs539520008	23654311	C	T
7	rs537258470	23654629	G	A
7	rs6965057	23654680	G	C
7	rs138465395	23655179	C	T
7	rs148978266	23655198	A	C
7	rs35386247	23655374	G	T
7	rs539614894	23655419	G	T
7	rs227923	23655548	C	A
7	rs540804771	23655767	G	A
7	rs191544053	23656010	C	T
7	rs550633123	23656148	T	C
7	rs539291480	23656207	T	C
7	rs1586127	23656394	T	C
7	rs79175142	23656604	T	C
7	rs540492269	23656605	C	G
7	rs76487461	23656636	A	G
7	rs28517512	23656754	A	G
7	rs181469460	23656859	T	C
7	rs28391203	23656944	A	G
7	rs187040589	23657063	G	T
7	rs190240511	23657074	C	T
7	rs574219353	23657075	T	C
7	rs189699662	23657407	T	C
7	rs182335488	23657463	G	C
7	rs545480698	23657712	C	T
7	rs560432564	23657896	G	C
7	rs1076410	23658159	G	T
7	rs112046917	23658217	T	C
7	rs188725869	23658232	T	C
7	rs572433075	23658466	A	G
7	rs191402206	23658654	G	A
7	rs1076412	23658890	C	T
7	rs147084175	23658945	A	C
7	rs13231199	23659196	A	T
7	rs113791988	23659197	T	A
7	rs227924	23659199	G	A
7	rs147710648	23659300	G	A
7	rs227925	23659367	T	C
7	rs56227961	23659550	C	A
7	rs13247029	23659567	A	C
7	rs549788041	23659571	A	G
7	rs184792539	23659756	C	G
7	rs575937109	23660230	G	T
7	rs538518070	23660292	C	T
7	rs568235369	23660765	C	T
7	rs227926	23660937	A	G
7	rs564948156	23661081	G	C
7	rs557089488	23661106	A	G
7	rs550712072	23661320	T	A
7	rs546938836	23661346	C	A
7	rs576835934	23661573	G	T
7	rs185164275	23661579	A	G
7	rs191048840	23661613	C	T
7	rs533437708	23661722	G	A
7	rs186485184	23661925	C	T
7	rs28485523	23662013	G	A
7	rs555678001	23662055	C	T
7	rs183186576	23662057	G	A
7	rs142579869	23662347	C	T
7	rs34096175	23662428	G	A
7	rs117963875	23662499	A	G
7	rs149666042	23662507	G	T
7	rs77699134	23662548	C	T
7	rs186727604	23662661	T	C
7	rs192428091	23662685	T	C
7	rs184867501	23662691	T	C
7	rs574154340	23662739	T	C
7	rs11769767	23662866	G	C
7	rs145082578	23663072	G	A
7	rs193028104	23663289	G	A
7	rs34790831	23663419	G	A
7	rs184823321	23663863	A	G
7	rs539115817	23664227	C	T
7	rs556730278	23664306	G	A
7	rs117749464	23664484	T	C
7	rs186511624	23664513	A	G
7	rs6461718	23664672	G	A
7	rs551366345	23664810	G	A
7	rs534916820	23664843	G	A
7	rs142789728	23664851	G	C
7	rs548137151	23664865	C	T
7	rs6952712	23664922	T	A
7	rs559988157	23664924	C	A
7	rs576175951	23665311	T	G
7	rs186143258	23665349	G	A
7	rs547383953	23665464	C	G
7	rs10479796	23665467	A	G
7	rs6959138	23666329	G	A
7	rs543810453	23666351	G	C
7	rs141305004	23666784	C	T
7	rs558672206	23666811	G	T
7	rs184220430	23667030	T	G
7	rs56283444	23667094	G	A
7	rs76018592	23667236	C	T
7	rs192219197	23667769	T	C
7	rs13230595	23667847	A	C
7	rs190555960	23667909	T	C
7	rs568070884	23668122	G	C
7	rs184372883	23668131	T	C
7	rs185802133	23668321	T	C
7	rs181726966	23668539	A	G
7	rs151121311	23668808	G	T
7	rs6945626	23668852	C	T
7	rs6461719	23669016	G	A
7	rs11771510	23669812	A	G
7	rs183483891	23669990	T	C
7	rs140633275	23670059	T	G
7	rs188880729	23670065	T	C
7	rs138559698	23670173	G	C
7	rs144582038	23670334	C	T
7	rs138225559	23670575	G	A
7	rs547964170	23670762	G	A
7	rs11772530	23670937	A	G
7	rs13242749	23671241	A	G
7	rs570101706	23671310	A	G
7	rs191600045	23671329	C	G
7	rs571220319	23671345	C	A
7	rs59030480	23671423	A	C
7	rs564913521	23671764	T	C
7	rs547158952	23671839	G	A
7	rs150045285	23671867	A	C
7	rs28708572	23671961	T	C
7	rs141477523	23672087	G	C
7	rs576146927	23672212	A	G
7	rs73077159	23672309	T	C
7	rs10251610	23672321	C	A
7	rs118146480	23672373	C	A
7	rs528486378	23672412	C	T
7	rs567456384	23672461	T	C
7	rs376784665	23672552	C	A
7	rs182339553	23672641	T	C
7	rs577036115	23672723	C	T
7	rs541807559	23673033	G	T
7	rs17148222	23673148	G	A
7	rs140279880	23673436	T	C
7	rs7804448	23673454	G	A
7	rs532022354	23673607	G	T
7	rs13226357	23673881	G	A
7	rs7805205	23673919	A	G
7	rs143770813	23673926	C	T
7	rs539789211	23673984	G	A
7	rs13226679	23674092	G	A
7	rs546149654	23674451	G	A
7	rs183784165	23674602	A	T
7	rs112421919	23674914	C	T
7	rs1010499	23675080	A	G
7	rs542092979	23675361	T	C
7	rs374366639	23675588	G	C
7	rs555040006	23675687	C	G
7	rs369447328	23675716	T	C
7	rs538430199	23675820	A	T
7	rs145235515	23676294	A	G
7	rs368353431	23676504	A	G
7	rs10225172	23678280	C	T
7	rs571855677	23678610	G	A
7	rs73077163	23678739	G	A
7	rs555378103	23678948	G	C
7	rs544016784	23678985	G	T
7	rs191533421	23679062	T	A
7	rs542559885	23679084	G	A
7	rs112302609	23679103	T	C
7	rs183707268	23679181	G	A
7	rs12154330	23679387	G	A
7	rs182145523	23679420	T	C
7	rs577453573	23679446	C	T
7	rs562498031	23679544	G	C
7	rs137978303	23679674	G	T
7	rs571159461	23679796	T	C
7	rs376174729	23679807	T	A
7	rs11979710	23679853	C	A
7	rs9770130	23679946	G	A
7	rs530227674	23680127	T	A
7	rs181942348	23680128	A	T
7	rs563399911	23680137	A	T
7	rs11762463	23680307	A	G
7	rs181042579	23680499	T	A
7	rs7777574	23680611	G	A
7	rs369639626	23681027	G	T
7	rs370644228	23681057	T	C
7	rs529937303	23681127	A	G
7	rs10241204	23681653	G	C
7	rs10241321	23681772	G	A
7	rs73077168	23682033	G	C
7	rs150112348	23682569	C	T
7	rs543780923	23682838	C	A
7	rs11547479	23682857	A	G
7	rs192277061	23683008	C	T
7	rs76069321	23683111	T	A
7	rs80320649	23683282	C	T
7	rs555820850	23683321	C	T
7	rs192142129	23683683	G	A
7	rs550127326	23683700	A	G
7	rs570099135	23683752	C	A
7	rs2109348	23683779	G	A
7	rs566993564	23683846	C	T
7	rs189063298	23684506	G	A
7	rs186309541	23684552	G	A
7	rs10253843	23684965	C	T
7	rs555171566	23685078	C	T
7	rs190929127	23685574	T	A
7	rs574309504	23685753	G	T
7	rs7803526	23686084	G	A
7	rs191901027	23686128	C	A
7	rs182922390	23686304	C	T
7	rs548868070	23686422	T	C
7	rs537664650	23686474	C	T
7	rs76073861	23686551	C	T
7	rs10269243	23686785	A	G
7	rs17722961	23686869	T	C
7	rs10240211	23687039	C	G
7	rs144619401	23687226	G	T
7	rs553856011	23687253	G	C
7	rs556225213	23687397	A	G
7	rs558945266	23687445	T	C
7	rs112920574	23687544	C	G
7	rs541236399	23687573	G	C
7	rs371558218	23687644	A	G
7	rs181462561	23687647	T	C
7	rs190265227	23687883	T	C
7	rs182285196	23687932	A	G
7	rs182220600	23688026	T	C
7	rs185314611	23688045	A	G
7	rs557054627	23688454	A	G
7	rs183824148	23688514	T	G
7	rs191846222	23688767	A	G
7	rs17148239	23688908	G	A
7	rs190167579	23689146	T	C
7	rs542217939	23689177	T	C
7	rs6461720	23689701	T	C
7	rs575706132	23690102	A	G
7	rs73077182	23690427	C	A
7	rs4722242	23690640	G	A
7	rs571100185	23690658	G	A
7	rs180725959	23690913	C	T
7	rs370981730	23690927	A	G
7	rs572692916	23691279	G	A
7	rs10257096	23691283	C	G
7	rs146652618	23691440	C	T
7	rs181241228	23691523	T	C
7	rs186512873	23691670	T	G
7	rs71526022	23691758	T	A
7	rs188887836	23691850	C	T
7	rs182159134	23691995	A	G
7	rs574391544	23692154	G	T
7	rs56150365	23692391	T	C
7	rs148375090	23692426	T	C
7	rs550990741	23692613	G	T
7	rs184883477	23692723	T	C
7	rs563138945	23692724	T	G
7	rs539190276	23693017	G	A
7	rs67998529	23693043	T	C
7	rs138268178	23693163	G	A
7	rs185238564	23693164	A	C
7	rs574131572	23693686	T	C
7	rs6946740	23693730	G	A
7	rs536226094	23693931	G	T
7	rs369438924	23694075	T	G
7	rs189607039	23694313	T	G
7	rs181650820	23694365	C	A
7	rs55941756	23694506	G	A
7	rs190739117	23694538	T	C
7	rs183311104	23694580	A	G
7	rs117580079	23694664	G	A
7	rs57083319	23694670	A	T
7	rs7785564	23694730	T	A
7	rs144079176	23694751	C	T
7	rs7804734	23694762	T	C
7	rs561045100	23695160	T	C
7	rs17148243	23695195	T	C
7	rs79323850	23695203	T	C
7	rs139054526	23695354	G	A
7	rs192752316	23695519	C	T
7	rs183385765	23695570	G	A
7	rs4722243	23695573	G	A
7	rs533502521	23695652	G	A
7	rs192263377	23695784	A	T
7	rs6959005	23696342	G	C
7	rs572521453	23697282	G	T
7	rs143813745	23697442	A	G
7	rs143261871	23697506	T	C
7	rs372775046	23697785	T	C
7	rs541522861	23697792	G	A
7	rs10263762	23697963	T	C
7	rs10081320	23698080	C	T
7	rs549200021	23698242	G	A
7	rs533684315	23698351	A	G
7	rs113205632	23698354	T	C
7	rs73077191	23698623	C	T
7	rs73077192	23698624	G	A
7	rs139436835	23699122	G	A
7	rs554458721	23699471	T	C
7	rs185792353	23699617	T	C
7	rs62467155	23699659	A	G
7	rs148613075	23699796	T	C
7	rs545103465	23700092	C	T
7	rs181502616	23700293	T	C
7	rs547980488	23700330	A	G
7	rs78933016	23700488	G	A
7	rs73077193	23700541	G	A
7	rs184625264	23700759	T	G
7	rs190358421	23700895	G	A
7	rs78894246	23701150	C	T
7	rs767090	23701711	C	T
7	rs79701635	23701818	A	G
7	rs10807816	23702337	C	T
7	rs541256712	23702509	G	T
7	rs78045098	23702708	G	A
7	rs143689955	23702793	T	C
7	rs527853336	23703231	C	T
7	rs141719260	23703239	A	C
7	rs10226246	23703263	C	A
7	rs551111460	23703901	C	T
7	rs369207878	23703977	T	C
7	rs138036102	23704214	C	G
7	rs187069640	23704249	A	G
7	rs112431158	23704338	T	C
7	rs10230496	23704386	T	C
7	rs34093942	23704567	G	T
7	rs189955168	23704966	G	A
7	rs556784775	23705051	G	C
7	rs139445296	23705296	T	C
7	rs2109345	23705430	A	C
7	rs2109346	23705717	C	G
7	rs2159493	23705799	C	T
7	rs553116450	23705916	A	G
7	rs544921262	23706265	A	G
7	rs558463900	23706307	C	T
7	rs9655236	23706447	C	G
7	rs543099741	23706470	T	G
7	rs186718785	23706827	A	G
7	rs532878023	23706876	T	C
7	rs7785740	23706881	C	T
7	rs574138892	23706978	A	G
7	rs62467156	23707022	A	C
7	rs7786022	23707057	C	T
7	rs151329466	23707060	T	C
7	rs7786179	23707120	C	T
7	rs140436614	23707122	A	T
7	rs551444959	23707164	T	C
7	rs571255832	23707172	A	G
7	rs183684158	23707230	G	A
7	rs6461721	23707402	C	T
7	rs12700454	23707456	A	G
7	rs145652594	23707471	T	C
7	rs36003808	23707711	C	G
7	rs556379736	23707968	A	T
7	rs538749575	23708071	A	G
7	rs7458966	23708277	G	C
7	rs73079011	23708427	G	A
7	rs117979909	23708536	C	T
7	rs28482112	23708616	G	A
7	rs185343682	23708646	G	C
7	rs28537273	23708736	T	A
7	rs62467157	23708756	G	A
7	rs536555340	23708815	T	C
7	rs28705977	23708819	C	T
7	rs576319646	23708865	G	A
7	rs6942894	23708900	C	A
7	rs540727358	23708975	T	C
7	rs144128041	23709180	G	A
7	rs148280692	23709306	A	G
7	rs190273580	23709451	G	A
7	rs117478655	23709792	A	G
7	rs17779517	23709939	A	T
7	rs570818710	23710110	G	A
7	rs1978252	23710459	G	A
7	rs528766897	23710808	A	T
7	rs118038949	23711027	T	C
7	rs34159113	23711073	G	C
7	rs567876422	23711246	A	G
7	rs536755464	23711273	A	G
7	rs7791514	23711477	G	A
7	rs10248887	23711767	T	C
7	rs141244425	23712125	G	A
7	rs10278749	23712179	G	A
7	rs560789222	23712194	C	A
7	rs10249628	23712295	T	C
7	rs151283482	23712347	T	G
7	rs546645317	23712522	C	G
7	rs192955661	23712839	A	G
7	rs12700455	23713062	T	G
7	rs10224113	23713197	G	A
7	rs6415248	23714288	T	C
7	rs536367234	23714341	C	A
7	rs2893124	23714545	C	G
7	rs558674737	23714557	G	A
7	rs189325499	23714582	G	T
7	rs139361630	23714701	G	A
7	rs116315121	23714754	C	T
7	rs192163132	23714796	G	C
7	rs544942418	23714818	C	T
7	rs62467159	23714862	A	G
7	rs117370271	23714977	T	G
7	rs558917114	23715359	G	A
7	rs11983267	23715376	C	T
7	rs11984009	23715397	C	T
7	rs542874209	23715506	C	T
7	rs76184096	23715862	T	G
7	rs993179	23715916	T	G
7	rs148965971	23716656	G	C
7	rs143714295	23716698	T	C
7	rs151182936	23716752	T	C
7	rs576578118	23716780	G	A
7	rs2215367	23717271	C	G
7	rs2191303	23717467	A	G
7	rs2191304	23717544	C	G
7	rs538396479	23717575	T	C
7	rs569896992	23717948	T	C
7	rs538914016	23718011	A	C
7	rs6967744	23718403	A	G
7	rs553598814	23718778	C	T
7	rs142995141	23718832	T	C
7	rs185995658	23718917	G	A
7	rs6461722	23718939	A	G
7	rs73079029	23719015	C	A
7	rs6968748	23719239	T	C
7	rs13224149	23719322	A	G
7	rs187646787	23719552	G	C
7	rs115800865	23719749	T	G
7	rs56391241	23719766	A	G
7	rs56359038	23719779	A	G
7	rs115140622	23719790	A	T
7	rs562052230	23719898	G	C
7	rs183987805	23720083	T	C
7	rs188714823	23720216	T	C
7	rs79480722	23720264	C	G
7	rs79961622	23720329	A	G
7	rs534048828	23720473	T	C
7	rs12700456	23720488	T	G
7	rs6978926	23720623	G	C
7	rs12700457	23720720	T	G
7	rs190100076	23720746	T	C
7	rs4722244	23720985	T	C
7	rs4722245	23721573	A	G
7	rs4722246	23721978	T	C
7	rs537598571	23722061	A	T
7	rs34216588	23722139	C	G
7	rs115653781	23722143	A	G
7	rs12700458	23722144	T	C
7	rs73079041	23722568	G	A
7	rs75323563	23722654	A	G
7	rs10447616	23722897	T	A
7	rs79810336	23722987	C	T
7	rs184049481	23723049	G	C
7	rs188790022	23723068	C	T
7	rs192557949	23723089	C	T
7	rs2191305	23723212	T	C
7	rs723900	23723298	G	A
7	rs183857030	23723405	A	C
7	rs191699336	23723713	C	G
7	rs6461724	23723840	A	G
7	rs56392022	23723869	T	C
7	rs181898596	23723892	A	G
7	rs572025957	23724027	T	C
7	rs7791123	23724364	T	C
7	rs74659913	23724401	G	A
7	rs7794755	23724476	C	A
7	rs12700459	23724778	A	G
7	rs561964948	23724823	T	C
7	rs544255003	23724895	G	A
7	rs576332505	23724900	G	A
7	rs528193735	23725069	C	G
7	rs11764384	23725627	G	T
7	rs11767546	23725812	G	A
7	rs34561959	23725908	A	G
7	rs35680552	23725910	A	T
7	rs559138028	23725913	A	T
7	rs188924944	23726109	T	C
7	rs192037669	23726162	T	C
7	rs11975157	23726211	G	T
7	rs183500373	23726321	T	G
7	rs112469282	23726364	C	A
7	rs76484170	23726496	C	G
7	rs73079052	23726688	A	G
7	rs148498967	23727057	A	G
7	rs142828398	23727095	C	G
7	rs11763528	23727104	G	A
7	rs73079057	23727207	T	C
7	rs11970940	23727249	C	T
7	rs4722251	23727431	G	T
7	rs575314487	23727568	C	T
7	rs11981779	23727570	A	G
7	rs553856783	23727700	T	G
7	rs11771307	23727703	A	G
7	rs188153875	23727769	C	T
7	rs567525988	23727774	T	C
7	rs540301373	23727873	A	G
7	rs7802834	23727944	T	C
7	rs13237857	23727960	C	T
7	rs145662474	23728336	G	A
7	rs553614576	23728412	T	C
7	rs34518648	23728916	A	G
7	rs146280373	23728923	T	C
7	rs35495590	23728931	C	T
7	rs186669590	23729132	A	G
7	rs573664797	23729134	G	A
7	rs7793463	23729567	G	C
7	rs6461725	23730174	A	G
7	rs10254411	23730832	C	A
7	rs147487961	23730880	T	C
7	rs7782183	23730983	G	T
7	rs200212919	23731156	C	G
7	rs148660873	23731172	T	C
7	rs10228959	23731667	T	C
7	rs183415621	23731724	G	A
7	rs73079070	23731747	C	T
7	rs34579167	23731788	T	C
7	rs188348504	23731829	A	G
7	rs549565257	23731881	A	G
7	rs534660207	23731982	T	C
7	rs13437740	23732024	C	G
7	rs370153766	23732053	T	C
7	rs577820899	23732056	C	G
7	rs6461726	23732337	A	G
7	rs6972301	23732374	T	C
7	rs189572938	23732387	T	C
7	rs548177790	23732408	T	C
7	rs181219664	23732473	G	A
7	rs56394851	23732488	G	A
7	rs6976424	23732499	T	C
7	rs539593504	23732693	A	G
7	rs545596843	23732837	G	A
7	rs59865844	23733040	T	C
7	rs143788273	23733063	A	G
7	rs1013879	23733072	A	G
7	rs189059243	23733285	A	G
7	rs376074113	23733401	T	A
7	rs148163774	23733475	T	G
7	rs141976447	23733574	G	A
7	rs577808442	23733612	A	G
7	rs7777789	23733619	G	A
7	rs181606644	23733874	A	G
7	rs533691654	23733888	G	A
7	rs186297374	23733912	C	T
7	rs191083898	23733938	T	G
7	rs537909491	23734084	G	A
7	rs34035541	23734106	G	A
7	rs73079077	23734312	G	C
7	rs59105930	23734399	G	A
7	rs7783624	23735065	G	C
7	rs557928435	23735101	T	C
7	rs12700461	23735256	T	A
7	rs73079078	23735754	C	T
7	rs549334326	23735778	G	A
7	rs571901973	23736171	G	A
7	rs6975743	23736191	C	T
7	rs76237276	23736376	C	T
7	rs1558308	23736510	C	T
7	rs4722252	23736623	C	G
7	rs117140374	23736644	C	G
7	rs4722253	23736675	C	G
7	rs530172130	23736791	A	G
7	rs531661424	23736824	T	C
7	rs187638469	23736917	A	C
7	rs17148292	23737096	T	C
7	rs80294482	23737648	A	G
7	rs5029444	23737795	T	C
7	rs35928055	23737891	G	A
7	rs577412944	23738144	G	A
7	rs76819906	23738217	G	C
7	rs146900397	23738221	T	C
7	rs185827444	23738222	A	G
7	rs117262299	23738255	A	G
7	rs187564579	23738276	C	G
7	rs572472774	23738350	T	C
7	rs73079086	23738874	T	G
7	rs73079089	23739009	A	G
7	rs117037468	23739011	G	A
7	rs570927683	23739360	G	C
7	rs6968174	23739795	G	T
7	rs188712752	23739845	A	G
7	rs73079093	23739892	C	G
7	rs184608124	23740112	A	G
7	rs73079094	23740185	G	T
7	rs530552567	23740751	A	G
7	rs73079096	23740790	G	A
7	rs529427288	23740938	C	A
7	rs569000605	23740977	C	G
7	rs7787617	23741116	A	G
7	rs146024088	23741147	T	C
7	rs143153063	23741346	G	A
7	rs578204884	23741368	T	C
7	rs540951952	23741369	C	A
7	rs1051576	23741943	C	T
7	rs116657884	23741956	A	T
7	rs148403009	23742047	A	T
7	rs190192094	23742068	G	T
7	rs182637510	23742173	A	C
7	rs192043043	23742358	C	T
7	rs529158959	23742774	C	T
7	rs183845375	23742783	C	A
7	rs1125230	23743031	C	G
7	rs74524971	23743366	C	G
7	rs566220483	23743488	C	T
7	rs56009416	23743580	T	C
7	rs112078491	23743605	C	G
7	rs572516272	23743811	T	C
7	rs149142905	23743887	C	T
7	rs547124367	23744167	A	G
7	rs11978661	23744197	A	G
7	rs75441237	23744254	A	G
7	rs6974500	23744549	C	A
7	rs10261253	23744881	T	C
7	rs78051854	23745030	A	C
7	rs189067470	23745164	C	T
7	rs76616547	23745294	T	C
7	rs10261856	23745345	T	C
7	rs113879696	23745543	G	C
7	rs577202320	23745606	A	G
7	rs6962385	23745716	C	T
7	rs190710404	23745723	A	C
7	rs117686104	23745827	G	A
7	rs73080907	23745958	G	A
7	rs10950956	23745998	T	C
7	rs117679362	23746018	C	T
7	rs4722255	23746072	T	G
7	rs181170592	23746368	C	T
7	rs722294	23746585	A	C
7	rs183710096	23746683	A	G
7	rs140445513	23746940	A	G
7	rs112129872	23746969	A	G
7	rs73080913	23746978	C	T
7	rs566553556	23747109	C	A
7	rs73080916	23747731	G	A
7	rs146812234	23747759	T	C
7	rs6962859	23747944	C	T
7	rs79734846	23747984	T	G
7	rs6963309	23748048	G	A
7	rs539636230	23748079	A	T
7	rs572925655	23748287	A	G
7	rs188311271	23748334	T	C
7	rs79827734	23748351	C	T
7	rs28897097	23748632	G	A
7	rs148073087	23748662	T	A
7	rs76349338	23748757	T	C
7	rs539645535	23748894	A	G
7	rs185372194	23748898	A	G
7	rs532042217	23749000	T	C
7	rs190102413	23749104	G	A
7	rs56167948	23749280	G	T
7	rs529428945	23749344	G	A
7	rs180848404	23749517	T	C
7	rs150498922	23749651	A	G
7	rs535629553	23749653	T	C
7	rs113393234	23749685	A	G
7	rs557435613	23749704	A	G
7	rs3807889	23749762	G	C
7	rs3807888	23749832	T	G
7	rs201498980	23749867	A	C
7	rs144496408	23749905	T	A
7	rs112719291	23749977	A	C
7	rs201368088	23750004	G	A
7	rs556445093	23750164	A	C
7	rs950936	23750213	T	C
7	rs950934	23750270	T	C
7	rs549184230	23750325	C	G
7	rs186870796	23750365	T	C
7	rs551230911	23750375	A	G
7	rs76431293	23750519	C	T
7	rs6461727	23750522	T	C
7	rs539212961	23750538	G	A
7	rs73080919	23750584	G	A
7	rs561240363	23750758	C	A
7	rs74736201	23751004	C	T
7	rs564649866	23751049	G	A
7	rs527349445	23751060	C	A
7	rs79716201	23751062	A	C
7	rs183331755	23751065	C	A
7	rs189695959	23751233	G	T
7	rs182356695	23751297	C	T
7	rs4722256	23751403	G	A
7	rs7779633	23751736	G	A
7	rs142460819	23751942	T	C
7	rs73080921	23752112	G	A
7	rs146772794	23752285	T	G
7	rs145672799	23752357	G	A
7	rs558412506	23752453	A	G
7	rs117020636	23752482	T	A
7	rs75435335	23752497	A	G
7	rs73080922	23752550	G	T
7	rs73080923	23752637	G	A
7	rs111644248	23752657	T	G
7	rs7784817	23752731	T	C
7	rs570545069	23752782	A	G
7	rs138621874	23752904	G	A
7	rs563228472	23753084	G	T
7	rs545771074	23753234	A	T
7	rs55919851	23753422	T	C
7	rs562332167	23753462	C	T
7	rs189273888	23753488	T	A
7	rs4722257	23753490	A	T
7	rs570607019	23753492	A	T
7	rs536851177	23753818	G	A
7	rs74874168	23753920	G	T
7	rs4722258	23754164	C	A
7	rs531179541	23754247	C	T
7	rs78009084	23754383	A	G
7	rs548513240	23754402	T	G
7	rs74330472	23754504	G	C
7	rs181633222	23754588	G	C
7	rs6962197	23754784	T	C
7	rs1559012	23754915	A	G
7	rs73080932	23754964	C	T
7	rs116909631	23755221	G	C
7	rs139884572	23755284	T	G
7	rs11974206	23755328	A	T
7	rs67476427	23755400	C	T
7	rs11971262	23755572	G	C
7	rs187987291	23755589	A	T
7	rs149844078	23755776	G	A
7	rs6461728	23755929	G	A
7	rs146882745	23755963	T	C
7	rs546793678	23756013	C	G
7	rs529069793	23756083	G	T
7	rs550929060	23756224	A	T
7	rs534250660	23756367	C	A
7	rs554433874	23756368	G	T
7	rs9691851	23756450	A	G
7	rs6944078	23756609	A	G
7	rs117471924	23756827	G	C
7	rs182935003	23756872	C	G
7	rs2058995	23757260	G	T
7	rs76512493	23757440	C	G
7	rs547326835	23757934	A	G
7	rs552752003	23758147	A	G
7	rs12672950	23758352	C	T
7	rs141119908	23758419	A	G
7	rs540689786	23758698	G	A
7	rs78660981	23758915	C	A
7	rs146941034	23759105	G	A
7	rs148341940	23759414	C	T
7	rs78925075	23759416	G	A
7	rs4722260	23759470	A	C
7	rs186362093	23759792	T	C
7	rs190190057	23759835	T	C
7	rs9655237	23760078	T	A
7	rs528838769	23760116	G	A
7	rs1987389	23760417	A	T
7	rs12535750	23760429	G	A
7	rs9690014	23760441	A	G
7	rs570547434	23760825	T	C
7	rs533147825	23760831	A	G
7	rs552491839	23760866	G	A
7	rs535839017	23760869	T	C
7	rs9654971	23761242	A	G
7	rs575316518	23761329	C	T
7	rs113179220	23761508	T	C
7	rs6971076	23761509	A	G
7	rs184443614	23761554	G	A
7	rs550697272	23761575	G	A
7	rs6970861	23761674	G	A
7	rs140723749	23761733	A	G
7	rs62468591	23761741	T	C
7	rs6953685	23761829	A	T
7	rs567250109	23761852	T	A
7	rs189063511	23762071	T	C
7	rs566386989	23762098	C	A
7	rs185519411	23762198	A	G
7	rs561976193	23762323	A	G
7	rs10233021	23762529	A	G
7	rs544560971	23762796	C	G
7	rs62468592	23762806	A	G
7	rs10950957	23763280	A	G
7	rs542360936	23763439	A	G
7	rs145456480	23763442	T	C
7	rs183503193	23763584	G	A
7	rs145126912	23763666	G	C
7	rs73080951	23763730	T	A
7	rs61571409	23763792	A	G
7	rs149027120	23763955	G	C
7	rs191895813	23764048	G	A
7	rs566231043	23764075	C	T
7	rs62468595	23764154	T	C
7	rs73080953	23764473	C	G
7	rs184186432	23764476	C	T
7	rs568224757	23765462	G	A
7	rs62468596	23765555	T	A
7	rs545073384	23765978	A	G
7	rs73080956	23766043	T	C
7	rs6955516	23766095	T	C
7	rs190338927	23766131	T	G
7	rs563625166	23766144	G	A
7	rs193064772	23766342	G	A
7	rs73080959	23766382	A	G
7	rs139873249	23766389	C	T
7	rs576754472	23766442	T	C
7	rs147275959	23766501	G	A
7	rs188139672	23766508	A	C
7	rs561864662	23766510	G	A
7	rs73080960	23766530	C	A
7	rs189675071	23767059	A	C
7	rs568373740	23767251	C	G
7	rs181517321	23767387	T	G
7	rs10231712	23767480	G	A
7	rs6975244	23767852	T	C
7	rs117870419	23767886	C	G
7	rs530625313	23768130	G	A
7	rs62468597	23768549	A	T
7	rs62468598	23768622	A	G
7	rs12176610	23768907	G	A
7	rs186454614	23769091	G	T
7	rs528868554	23769151	G	A
7	rs189692721	23769166	A	G
7	rs7777380	23769191	A	G
7	rs141349398	23769245	G	T
7	rs182343753	23769286	A	G
7	rs6947502	23769411	A	G
7	rs141549986	23769421	A	G
7	rs187056915	23769478	G	A
7	rs188340101	23769602	T	C
7	rs189355234	23769935	C	T
7	rs71526027	23769957	A	G
7	rs9690707	23770017	C	G
7	rs35248544	23770747	T	C
7	rs544641774	23770784	C	T
7	rs528022205	23770920	A	G
7	rs181634442	23771236	C	T
7	rs6958062	23771484	G	A
7	rs139074698	23771653	A	T
7	rs144015327	23771687	A	G
7	rs148694030	23771819	G	A
7	rs151282270	23771846	A	C
7	rs182000144	23771921	C	A
7	rs6958848	23771966	T	A
7	rs544074351	23772101	G	T
7	rs185882426	23772110	G	A
7	rs191177533	23772248	T	G
7	rs2112035	23772368	A	G
7	rs10215618	23772498	G	C
7	rs148984319	23772519	G	A
7	rs117369149	23772768	T	C
7	rs77772791	23772869	G	A
7	rs71526028	23773150	A	G
7	rs56189157	23773195	G	A
7	rs541904205	23773441	A	T
7	rs10227056	23773442	T	A
7	rs73080963	23773667	G	C
7	rs1981796	23773783	C	T
7	rs10272642	23773818	T	C
7	rs77410768	23773841	T	G
7	rs142340411	23773876	A	G
7	rs78225833	23773982	T	G
7	rs73080966	23773993	G	T
7	rs146272855	23774401	T	C
7	rs139455022	23774508	A	G
7	rs144155984	23774533	A	G
7	rs116903350	23774715	A	G
7	rs189914297	23774869	G	A
7	rs151177741	23774871	C	T
7	rs181507737	23774945	A	G
7	rs184441461	23775015	G	A
7	rs10264952	23775454	A	G
7	rs10264967	23775477	T	G
7	rs187664614	23775641	G	A
7	rs73080967	23775763	G	A
7	rs10265560	23776086	T	C
7	rs147742514	23776097	C	T
7	rs543315010	23776117	G	A
7	rs112352154	23776210	C	G
7	rs561835760	23776216	G	A
7	rs7776862	23776226	C	T
7	rs12539789	23776416	G	A
7	rs199855918	23776507	A	G
7	rs567665805	23776749	C	T
7	rs78582388	23776761	G	A
7	rs538122237	23777062	C	T
7	rs190026401	23777086	T	C
7	rs6958009	23777149	G	A
7	rs573595095	23777162	G	T
7	rs139000702	23777413	T	C
7	rs148938069	23777432	G	A
7	rs565526130	23777450	C	T
7	rs527840280	23777478	G	A
7	rs73080968	23777678	C	G
7	rs141255372	23777865	G	A
7	rs117139140	23777922	A	G
7	rs13246754	23777938	T	G
7	rs537053686	23778007	G	T
7	rs6963050	23778209	T	A
7	rs146231699	23778216	T	C
7	rs551273137	23778238	C	T
7	rs34281173	23778363	T	C
7	rs557221740	23778484	T	C
7	rs541729672	23778668	T	C
7	rs192198974	23778743	T	C
7	rs187683506	23778942	T	G
7	rs529856052	23778986	G	A
7	rs191716786	23779186	A	G
7	rs576955767	23779316	A	G
7	rs551143008	23779474	T	C
7	rs112800077	23779584	C	T
7	rs573585519	23779605	A	G
7	rs186028950	23779722	A	G
7	rs543343540	23779887	G	A
7	rs62468631	23780148	A	T
7	rs2216498	23780180	C	T
7	rs578085627	23780233	C	T
7	rs573314084	23780369	T	G
7	rs535562802	23780388	C	G
7	rs10234251	23780641	G	A
7	rs76059603	23780770	A	G
7	rs550877753	23780952	T	C
7	rs77586594	23780986	A	G
7	rs6979276	23780993	C	G
7	rs186746994	23781094	T	C
7	rs566896088	23781201	G	A
7	rs191598842	23781255	C	T
7	rs73080974	23781383	C	G
7	rs7779336	23781626	G	A
7	rs567058346	23781707	G	T
7	rs187204354	23781888	A	G
7	rs555515591	23782195	T	C
7	rs141274246	23782610	T	C
7	rs11982084	23782716	C	G
7	rs571676030	23782733	G	A
7	rs111433228	23782803	T	C
7	rs2390809	23782824	T	C
7	rs188637791	23782948	A	G
7	rs7785680	23783207	G	T
7	rs147175843	23783299	G	C
7	rs545644260	23783740	G	A
7	rs565461915	23783819	A	G
7	rs532201824	23784026	C	T
7	rs184026268	23784071	A	C
7	rs545705624	23784324	G	A
7	rs536335879	23784684	C	T
7	rs10251623	23785122	A	T
7	rs111888750	23785131	T	G
7	rs111325858	23785148	G	A
7	rs111771065	23785436	A	G
7	rs60669119	23785464	T	C
7	rs540923356	23785585	T	C
7	rs79586340	23785741	A	G
7	rs75405201	23785742	T	C
7	rs541357770	23786030	G	T
7	rs543662295	23786089	C	G
7	rs2216499	23786189	G	T
7	rs187826581	23786399	G	A
7	rs545656854	23786415	A	G
7	rs117934198	23786658	A	C
7	rs143613874	23787011	T	C
7	rs552397825	23787051	T	C
7	rs62468634	23787062	G	C
7	rs561308986	23787083	T	G
7	rs78238937	23787138	A	G
7	rs547099232	23787233	T	C
7	rs183565422	23787238	T	C
7	rs535908624	23787277	G	A
7	rs188278853	23787302	C	T
7	rs181264084	23787411	C	T
7	rs11971694	23787494	C	T
7	rs74904363	23787549	T	G
7	rs530417829	23787700	A	G
7	rs142758075	23787934	T	C
7	rs549494428	23787991	A	G
7	rs11971819	23788045	C	T
7	rs10950958	23788269	G	A
7	rs75004228	23788380	C	T
7	rs34006918	23788382	C	T
7	rs529499511	23788410	A	G
7	rs181750916	23788437	A	C
7	rs12669134	23788550	G	A
7	rs185280892	23788813	C	T
7	rs6955603	23789022	T	C
7	rs2893126	23789054	C	T
7	rs4722263	23789084	G	C
7	rs4719734	23789090	C	T
7	rs4719735	23789106	C	T
7	rs557823516	23789147	G	T
7	rs74465437	23789148	G	T
7	rs553459205	23789247	C	T
7	rs2390810	23789695	G	C
7	rs183076624	23789727	T	C
7	rs10279703	23789988	T	C
7	rs188021611	23790110	G	A
7	rs73080983	23790248	A	G
7	rs4722265	23790274	C	G
7	rs117780342	23790463	T	C
7	rs570345020	23790603	T	C
7	rs535158146	23790709	G	T
7	rs147892386	23791155	G	A
7	rs182971623	23791244	G	A
7	rs574605228	23791590	G	A
7	rs558553537	23792025	A	G
7	rs117432643	23792076	G	C
7	rs537190491	23792303	A	G
7	rs201381856	23792309	T	C
7	rs73080985	23792633	G	A
7	rs74909650	23792773	T	C
7	rs12700462	23792840	G	A
7	rs73080988	23793021	A	C
7	rs111884017	23793027	T	C
7	rs561974099	23793041	G	A
7	rs12532929	23793882	T	C
7	rs184445962	23793940	T	C
7	rs35995607	23793953	T	C
7	rs200445309	23793980	G	A
7	rs4722266	23794029	A	G
7	rs189203911	23794175	G	A
7	rs4722267	23794183	G	A
7	rs373070790	23794225	A	G
7	rs181917703	23794232	C	T
7	rs546806205	23794274	G	C
7	rs150316998	23794301	A	T
7	rs149611649	23794350	T	C
7	rs4722269	23794429	T	C
7	rs186451817	23794430	A	G
7	rs4722270	23794485	G	A
7	rs544614937	23794517	A	G
7	rs529405911	23794580	T	C
7	rs141864813	23795037	T	C
7	rs77740373	23795155	A	G
7	rs571150612	23795252	A	G
7	rs569016751	23795276	G	A
7	rs76804110	23795287	G	A
7	rs191722569	23795914	A	C
7	rs568714319	23795938	G	A
7	rs541040754	23796179	A	G
7	rs531387311	23796315	G	A
7	rs34101649	23796370	A	G
7	rs559075653	23796503	T	C
7	rs6969275	23796592	G	C
7	rs185552087	23796631	A	G
7	rs2390811	23796656	G	A
7	rs554627665	23796940	G	A
7	rs12531249	23796946	T	C
7	rs10231702	23797541	A	G
7	rs12531940	23797631	T	C
7	rs182508221	23797659	A	G
7	rs7807336	23797781	G	C
7	rs185898834	23797939	T	C
7	rs7807397	23797985	C	A
7	rs80185690	23798057	A	G
7	rs62468636	23798072	A	G
7	rs111789364	23798085	A	T
7	rs562305576	23798169	G	A
7	rs12700463	23798355	G	C
7	rs12670018	23798717	C	T
7	rs182928597	23798763	A	G
7	rs1988373	23798856	A	C
7	rs28525068	23799026	T	G
7	rs4566942	23799107	C	A
7	rs28406908	23799193	T	A
7	rs79644602	23799463	A	C
7	rs73080998	23799633	T	C
7	rs530675119	23799829	T	C
7	rs149037139	23800010	G	C
7	rs6948669	23800261	A	G
7	rs1544729	23800374	T	G
7	rs143252396	23800597	G	T
7	rs35607606	23800642	G	A
7	rs6953133	23800790	C	G
7	rs28670249	23801109	A	G
7	rs6461731	23801139	G	A
7	rs562940568	23801154	G	C
7	rs6953817	23801164	T	C
7	rs6953823	23801224	G	A
7	rs560088218	23801273	C	T
7	rs182533525	23801306	T	C
7	rs116929828	23801324	T	G
7	rs7791410	23801411	C	G
7	rs7791433	23801470	G	A
7	rs12534831	23801616	T	C
7	rs558479094	23801677	C	T
7	rs193087132	23801700	C	T
7	rs10278268	23802003	A	G
7	rs10248895	23802050	T	C
7	rs3801898	23802145	C	T
7	rs542464183	23802355	G	A
7	rs148997256	23802463	G	A
7	rs2193826	23802579	C	G
7	rs143918019	23802652	G	T
7	rs2193827	23802656	T	C
7	rs59317812	23802927	G	T
7	rs10268973	23803315	C	T
7	rs62468638	23803390	A	T
7	rs146668388	23803547	T	C
7	rs17724449	23803755	C	T
7	rs181929776	23803988	A	C
7	rs187429759	23803989	G	T
7	rs530415856	23804381	G	T
7	rs149201550	23804706	A	G
7	rs62468639	23804743	T	C
7	rs182375872	23804791	G	A
7	rs7811536	23805395	A	G
7	rs62468640	23805445	T	C
7	rs73081002	23805561	G	A
7	rs188375972	23805581	T	C
7	rs143898606	23805850	T	C
7	rs553651412	23805915	C	T
7	rs573422887	23805981	G	A
7	rs187810563	23806088	A	G
7	rs564503071	23806157	A	G
7	rs35955133	23806161	G	A
7	rs183547947	23806296	A	G
7	rs552647723	23806526	G	A
7	rs12700464	23806529	G	A
7	rs188283103	23806560	A	G
7	rs529662642	23806578	T	C
7	rs12531019	23806602	G	C
7	rs16873450	23806640	A	G
7	rs538826974	23806641	C	T
7	rs12536120	23806654	G	A
7	rs28368288	23806683	C	A
7	rs182042403	23807051	G	A
7	rs2193828	23807077	T	A
7	rs536259511	23807080	T	G
7	rs112404725	23807088	G	A
7	rs538452936	23807131	G	A
7	rs540360338	23807234	C	G
7	rs117194688	23807397	G	C
7	rs566535525	23807564	A	G
7	rs9784992	23807626	G	A
7	rs543858425	23807674	T	C
7	rs12531828	23807979	T	C
7	rs55744621	23808471	C	T
7	rs62468659	23808506	G	A
7	rs201723051	23808585	C	T
7	rs61564984	23808604	A	C
7	rs145061853	23808726	T	C
7	rs185282993	23808766	G	T
7	rs551361048	23808871	G	A
7	rs115069580	23809008	C	T
7	rs536375385	23809014	G	C
7	rs567693579	23809167	A	G
7	rs201786056	23809274	A	G
7	rs55860134	23809303	G	A
7	rs566874328	23809431	G	A
7	rs530247422	23809495	G	C
7	rs1017192	23809686	C	T
7	rs184844941	23809704	C	T
7	rs554053939	23809856	A	G
7	rs536461895	23809884	G	A
7	rs556348982	23809920	G	A
7	rs192735764	23810063	C	T
7	rs78177212	23810119	A	T
7	rs189939210	23810267	A	T
7	rs181390244	23810339	T	C
7	rs111919720	23810458	C	T
7	rs41273996	23810523	G	C
7	rs1469000	23810605	C	T
7	rs541023211	23810701	A	G
7	rs79780544	23810849	C	T
7	rs186454777	23810959	A	C
7	rs552038275	23811116	C	T
7	rs11982297	23811324	G	A
7	rs531523969	23811371	A	T
7	rs550952121	23811732	A	T
7	rs10263079	23811795	G	T
7	rs10247878	23811800	T	G
7	rs191328408	23812112	C	T
7	rs185825000	23812440	G	A
7	rs56237352	23812600	A	G
7	rs28629874	23812770	T	C
7	rs112018382	23812834	T	C
7	rs528324545	23812848	C	T
7	rs182751275	23812976	T	G
7	rs192899209	23813127	C	T
7	rs143945223	23813297	G	A
7	rs11771195	23813481	G	T
7	rs188897565	23813555	A	C
7	rs184765201	23813574	T	C
7	rs181188877	23813902	C	T
7	rs112793542	23813906	T	G
7	rs140097094	23813961	C	T
7	rs538125283	23813973	T	C
7	rs12666297	23814055	C	A
7	rs182958940	23814422	A	G
7	rs10950960	23814469	T	C
7	rs577060896	23814472	C	T
7	rs192226763	23814510	G	A
7	rs7805634	23814646	A	G
7	rs192345550	23814770	G	A
7	rs11761765	23814866	G	A
7	rs148947970	23815358	C	T
7	rs558047048	23815375	G	A
7	rs11983694	23815426	G	T
7	rs10263759	23815520	C	T
7	rs556225155	23815583	G	T
7	rs143719196	23815706	A	G
7	rs541267551	23815771	A	C
7	rs185735031	23816145	T	C
7	rs113480188	23816262	G	A
7	rs4601208	23816780	G	C
7	rs4621700	23816812	C	T
7	rs12234445	23817140	C	G
7	rs534282327	23817142	T	G
7	rs62470064	23817186	G	C
7	rs6976647	23817293	C	T
7	rs548562531	23817529	C	G
7	rs6960694	23817550	T	C
7	rs569727851	23817561	G	A
7	rs552001480	23817610	G	A
7	rs191782789	23818126	A	G
7	rs557492437	23818411	T	C
7	rs532214074	23818412	A	G
7	rs565483609	23818469	G	A
7	rs547818535	23818537	A	G
7	rs6966250	23818538	T	G
7	rs149103859	23818602	C	G
7	rs539648642	23818615	A	G
7	rs6461733	23818639	T	G
7	rs111353204	23819006	G	C
7	rs117012150	23819019	A	G
7	rs186891444	23819109	G	A
7	rs555906344	23819217	T	C
7	rs537896060	23819271	G	T
7	rs572719481	23819462	C	A
7	rs183168684	23819529	A	G
7	rs10258916	23819738	C	G
7	rs73082932	23819742	A	G
7	rs138054865	23819800	C	G
7	rs555373307	23820019	A	G
7	rs7787706	23820068	A	T
7	rs62470065	23820238	A	T
7	rs551870683	23820581	G	A
7	rs192908498	23820768	G	A
7	rs143223805	23821099	G	A
7	rs201185514	23821110	G	C
7	rs41273999	23821123	G	A
7	rs531944056	23821308	G	A
7	rs188320343	23821572	T	A
7	rs574511565	23821614	G	A
7	rs181196563	23821647	A	G
7	rs6461736	23821784	C	A
7	rs34688824	23821814	A	G
7	rs373592251	23821822	T	C
7	rs146548904	23821823	A	G
7	rs6944818	23821858	A	G
7	rs6944575	23821866	T	C
7	rs73082939	23822180	T	A
7	rs181796318	23822402	A	T
7	rs536294130	23822649	T	G
7	rs62470067	23822680	G	A
7	rs182023173	23822734	A	G
7	rs1862067	23822877	T	C
7	rs185270485	23822986	T	G
7	rs575972548	23823065	C	T
7	rs538596481	23823100	G	A
7	rs10950961	23823144	A	G
7	rs139358697	23823216	C	T
7	rs6461737	23823355	G	A
7	rs191693786	23823487	T	C
7	rs12700465	23823621	C	T
7	rs555215819	23823842	T	A
7	rs16873451	23823990	A	G
7	rs6955786	23824013	G	C
7	rs551780461	23824148	C	T
7	rs554971638	23824232	T	C
7	rs563875650	23824295	T	C
7	rs546298613	23824514	T	C
7	rs12333757	23824623	G	A
7	rs73082949	23824631	T	G
7	rs147175222	23824717	G	A
7	rs7793777	23824822	G	C
7	rs537735248	23824976	T	G
7	rs75898423	23825040	G	A
7	rs116190234	23825405	C	T
7	rs185098973	23826090	G	A
7	rs140033986	23826190	A	G
7	rs73082952	23826792	C	T
7	rs41275958	23826816	T	C
7	rs62470068	23826889	C	T
7	rs139387748	23827023	C	G
7	rs56069413	23827100	T	A
7	rs73082955	23827295	G	C
7	rs574240017	23827538	G	A
7	rs117635012	23827911	A	G
7	rs577808750	23828036	C	T
7	rs7782389	23828088	T	C
7	rs146052203	23828157	T	C
7	rs576239649	23828205	T	C
7	rs7782946	23828207	A	G
7	rs111822307	23828267	G	A
7	rs547807607	23828296	A	G
7	rs576327442	23828662	G	A
7	rs145776988	23828682	T	G
7	rs188880094	23828810	G	T
7	rs4722272	23829088	G	A
7	rs184771258	23829142	T	C
7	rs6461738	23829176	C	G
7	rs10245296	23829213	G	A
7	rs147014081	23829224	C	G
7	rs189551788	23829235	C	G
7	rs73082958	23829308	G	A
7	rs189648540	23829647	A	C
7	rs7792188	23829759	T	C
7	rs62470069	23829793	C	T
7	rs181111315	23830079	A	G
7	rs13244337	23830178	G	A
7	rs10224014	23830840	A	G
7	rs12374932	23830950	G	A
7	rs10253205	23830990	C	A
7	rs532024937	23831119	G	A
7	rs182968529	23831185	T	C
7	rs185987743	23831223	T	C
7	rs546721594	23831476	A	G
7	rs539883206	23831487	G	A
7	rs184199709	23831513	C	T
7	rs75543033	23831649	T	C
7	rs12533973	23831713	C	T
7	rs116953420	23831816	C	G
7	rs141993429	23832030	A	G
7	rs12666547	23832103	A	C
7	rs12666580	23832169	A	G
7	rs73082965	23832489	G	A
7	rs73082967	23832590	G	A
7	rs75444706	23832610	T	C
7	rs555458117	23832910	G	C
7	rs73082969	23833096	C	T
7	rs117286603	23833102	C	A
7	rs145284288	23833168	T	C
7	rs7791283	23833243	C	T
7	rs116982439	23833492	C	T
7	rs141949023	23833640	T	G
7	rs73082970	23833712	A	G
7	rs183886284	23833728	C	G
7	rs188471539	23833969	T	C
7	rs181298900	23834012	G	A
7	rs150328384	23834200	T	C
7	rs7777127	23834201	G	A
7	rs111833854	23834210	T	C
7	rs112174086	23834357	G	T
7	rs62470070	23834694	T	G
7	rs12533472	23834740	A	G
7	rs549268713	23834804	T	C
7	rs190643274	23834808	A	G
7	rs59295056	23834837	G	A
7	rs576240003	23834990	C	A
7	rs545152759	23834998	T	C
7	rs144653232	23835040	T	C
7	rs148090935	23835143	C	T
7	rs190209289	23835188	G	C
7	rs572515800	23835457	T	C
7	rs185416792	23835611	C	T
7	rs73084735	23835791	C	T
7	rs74419475	23835851	C	T
7	rs10215408	23835886	T	C
7	rs62470072	23835959	G	A
7	rs9648306	23836045	G	C
7	rs181198195	23836162	G	A
7	rs184904627	23836222	A	C
7	rs4418236	23836281	A	C
7	rs12533715	23836550	C	T
7	rs10255699	23836615	G	A
7	rs10226714	23836630	G	C
7	rs557462900	23836632	C	A
7	rs10226724	23836657	A	G
7	rs6968217	23836804	C	T
7	rs35483416	23836911	A	C
7	rs528765866	23836923	A	G
7	rs189856421	23836992	G	C
7	rs183571001	23837373	G	T
7	rs4282458	23837570	G	A
7	rs2193830	23837580	G	A
7	rs183452204	23837719	G	A
7	rs10215446	23837772	G	T
7	rs10215107	23837773	T	C
7	rs10215115	23837845	A	G
7	rs57174181	23837875	T	C
7	rs113156653	23837891	T	C
7	rs113617020	23837906	C	G
7	rs568049031	23837909	C	A
7	rs555384120	23837989	T	A
7	rs149574540	23838040	T	C
7	rs10215122	23838053	C	G
7	rs10215119	23838064	A	C
7	rs10215120	23838075	A	C
7	rs10215452	23838084	G	T
7	rs10215817	23838110	G	A
7	rs13242017	23838123	C	T
7	rs181770091	23838126	C	T
7	rs13227679	23838129	T	C
7	rs111439940	23838134	G	A
7	rs13242020	23838135	C	T
7	rs116598352	23838146	G	A
7	rs568870406	23838276	C	A
7	rs111931600	23838337	G	C
7	rs547506276	23838351	G	A
7	rs79971680	23838364	G	A
7	rs186058188	23838403	C	T
7	rs12700480	23838682	T	C
7	rs62467265	23838731	G	A
7	rs140856139	23838813	G	A
7	rs6979438	23838996	T	C
7	rs187715930	23839052	T	G
7	rs112788176	23839070	G	A
7	rs531453323	23839071	G	C
7	rs192906616	23839097	A	G
7	rs571226087	23839100	A	G
7	rs184780028	23839101	T	C
7	rs576960050	23839105	A	C
7	rs59353417	23839125	G	A
7	rs60722869	23839127	A	T
7	rs558733500	23839153	T	C
7	rs55745002	23839277	G	C
7	rs562725095	23839363	A	C
7	rs78442231	23839419	A	T
7	rs184789828	23839485	C	T
7	rs112106429	23839613	G	C
7	rs186035273	23839710	T	C
7	rs79130239	23839793	A	G
7	rs7780158	23839824	T	C
7	rs540690569	23840051	A	G
7	rs181109457	23840321	T	C
7	rs111395142	23840332	A	G
7	rs10807817	23840392	G	A
7	rs190370734	23840431	G	A
7	rs185979441	23840458	A	C
7	rs577785190	23840547	C	T
7	rs73084751	23840664	G	A
7	rs12536714	23840813	C	T
7	rs532711859	23840941	A	T
7	rs192225737	23840997	C	T
7	rs10950964	23841049	C	T
7	rs190816159	23841439	G	T
7	rs554288469	23841465	T	C
7	rs9297121	23841642	G	A
7	rs73271387	23841698	A	G
7	rs184463152	23841729	T	C
7	rs187643663	23841730	A	G
7	rs552090218	23841848	T	C
7	rs374523707	23841981	T	G
7	rs556979871	23842006	G	A
7	rs113065098	23842059	C	G
7	rs10277285	23842158	C	A
7	rs185579084	23842168	G	T
7	rs180938020	23842282	A	G
7	rs572848139	23842715	T	C
7	rs143246166	23843023	A	G
7	rs182224813	23843222	A	G
7	rs113949653	23843315	C	A
7	rs540341127	23843745	A	C
7	rs564276160	23843901	C	T
7	rs75069823	23844002	C	G
7	rs12700481	23844242	A	G
7	rs73084758	23844435	A	C
7	rs28735578	23844491	A	G
7	rs187374560	23844524	T	C
7	rs10275301	23844548	T	G
7	rs544503257	23844553	A	G
7	rs112064032	23844717	T	C
7	rs551706388	23844840	A	G
7	rs138046278	23844946	T	C
7	rs567493454	23844986	T	C
7	rs188868982	23845223	A	C
7	rs78804926	23845367	G	A
7	rs4722275	23845437	C	A
7	rs146038779	23845491	A	G
7	rs10279416	23845554	C	T
7	rs73084762	23846211	C	T
7	rs550091907	23846253	T	C
7	rs573902397	23846258	A	G
7	rs7811090	23846261	A	T
7	rs181190385	23846277	A	T
7	rs559066077	23846290	T	C
7	rs530342862	23846451	A	G
7	rs73271391	23846553	C	G
7	rs532745904	23846603	T	C
7	rs535053653	23846768	C	T
7	rs151079938	23846775	A	T
7	rs73084764	23846812	G	T
7	rs117138212	23846893	A	G
7	rs6955740	23846940	G	A
7	rs549496397	23846949	T	G
7	rs10247028	23847243	A	G
7	rs189848532	23847440	T	C
7	rs534998094	23847519	G	A
7	rs73084769	23847559	G	T
7	rs182537162	23847643	G	A
7	rs530836569	23848030	T	A
7	rs73084776	23848041	C	T
7	rs572636882	23848140	A	G
7	rs536713558	23848445	C	G
7	rs576864647	23848600	C	G
7	rs183346770	23848649	A	G
7	rs188799306	23848689	T	G
7	rs10270093	23848735	T	C
7	rs118109737	23848800	A	G
7	rs192460395	23848884	C	T
7	rs77919738	23849158	T	G
7	rs575700987	23849205	T	G
7	rs60065849	23849347	A	C
7	rs528409177	23849352	G	A
7	rs561931394	23849360	T	C
7	rs144872780	23849414	A	G
7	rs116645854	23849455	G	A
7	rs79041262	23849600	T	C
7	rs7786857	23849611	C	T
7	rs76879905	23849902	G	A
7	rs150710983	23850207	T	G
7	rs137920387	23850240	G	A
7	rs192976557	23850264	C	A
7	rs58140765	23850554	A	G
7	rs186475155	23850581	A	C
7	rs2214237	23850758	T	C
7	rs140920620	23850792	G	A
7	rs16873463	23850802	G	A
7	rs147513278	23850884	C	T
7	rs180955370	23851038	T	C
7	rs186207275	23851084	C	T
7	rs140141019	23851086	C	T
7	rs13244529	23851207	G	T
7	rs7778206	23851767	T	C
7	rs11980860	23851853	T	G
7	rs575662382	23852302	T	C
7	rs28800319	23852432	T	C
7	rs6949764	23852833	T	C
7	rs6970042	23852938	C	T
7	rs73086949	23852958	G	A
7	rs141655868	23853198	T	C
7	rs182509739	23853447	A	C
7	rs188019795	23853511	C	G
7	rs540998744	23853593	C	T
7	rs75330872	23853735	C	T
7	rs28696102	23853768	A	T
7	rs537782957	23854357	C	T
7	rs2390813	23854609	G	C
7	rs2390814	23854717	C	T
7	rs557722181	23855018	C	T
7	rs77916354	23855080	G	A
7	rs28671330	23855110	G	A
7	rs17148396	23855167	G	A
7	rs118034189	23855199	G	A
7	rs192231440	23855515	C	G
7	rs555473474	23855776	C	T
7	rs80153731	23856057	C	A
7	rs73086951	23856101	C	A
7	rs4722278	23856154	A	G
7	rs544260520	23856408	A	T
7	rs569061320	23856489	G	A
7	rs561090449	23856515	C	T
7	rs184316405	23856544	T	C
7	rs552597079	23856676	A	G
7	rs12700482	23856807	C	A
7	rs2390815	23856814	A	T
7	rs2390816	23856817	A	T
7	rs569149063	23856820	A	T
7	rs149115167	23856919	T	C
7	rs2188851	23856954	C	T
7	rs544402422	23857074	C	T
7	rs7777348	23857132	G	C
7	rs7777396	23857287	G	A
7	rs10240624	23857946	G	A
7	rs138681128	23857984	A	G
7	rs190846115	23858205	A	G
7	rs184229998	23858275	A	G
7	rs73086958	23858278	T	C
7	rs191055424	23858363	A	C
7	rs2893127	23858456	T	C
7	rs567750424	23858499	A	C
7	rs73086962	23858549	C	T
7	rs182839199	23858630	T	G
7	rs2390817	23858660	A	G
7	rs2390819	23858832	G	A
7	rs2390820	23858836	C	T
7	rs541630774	23859179	G	A
7	rs561441314	23859194	T	C
7	rs12700483	23859217	T	A
7	rs551414944	23859323	G	A
7	rs73086967	23859374	A	C
7	rs74487951	23859458	C	T
7	rs575078660	23859683	G	T
7	rs73086969	23859813	A	G
7	rs529307634	23859829	C	A
7	rs6461740	23860009	C	T
7	rs74893529	23860184	C	T
7	rs544016047	23860226	G	A
7	rs146291578	23860889	G	A
7	rs117105537	23860972	A	G
7	rs188477981	23861029	C	T
7	rs112550668	23861030	A	G
7	rs548874200	23861288	A	G
7	rs10239832	23861295	C	T
7	rs548211335	23861348	C	G
7	rs78598484	23861470	G	A
7	rs144268224	23861540	G	A
7	rs146590439	23861573	A	G
7	rs35145944	23861625	C	A
7	rs181322548	23861643	T	C
7	rs118171642	23861683	C	T
7	rs148453553	23861729	C	G
7	rs10215061	23862148	A	G
7	rs10257431	23862186	A	G
7	rs535597231	23862248	A	T
7	rs577086371	23862477	A	G
7	rs2390821	23862484	T	C
7	rs573070159	23862490	A	T
7	rs2390822	23862497	C	A
7	rs80105058	23862664	T	C
7	rs549101618	23862697	A	G
7	rs190681692	23862719	C	G
7	rs557870910	23862794	A	G
7	rs201625557	23862864	C	A
7	rs112458554	23862933	C	T
7	rs187646099	23862956	G	C
7	rs56228207	23862972	G	A
7	rs56344860	23863047	G	A
7	rs4294099	23863434	T	C
7	rs147383250	23863454	T	C
7	rs148354707	23863472	A	G
7	rs141566393	23863488	T	G
7	rs577602366	23863498	C	G
7	rs146400691	23863570	T	G
7	rs139510525	23863648	T	C
7	rs142804219	23863649	A	G
7	rs187370270	23863693	G	A
7	rs376203539	23863919	A	G
7	rs573298823	23863921	A	G
7	rs542940250	23863933	G	A
7	rs143510556	23863983	C	T
7	rs184006134	23864170	A	C
7	rs189841445	23864175	T	G
7	rs182074829	23864423	C	T
7	rs555857589	23864481	C	G
7	rs371270645	23864584	A	G
7	rs571136744	23864662	G	A
7	rs375793440	23864676	C	G
7	rs145214522	23864685	G	T
7	rs369211076	23864700	T	C
7	rs575937583	23864727	T	C
7	rs6948160	23864895	T	G
7	rs144495953	23864949	G	T
7	rs564849799	23865009	T	G
7	rs141447840	23865031	A	G
7	rs144978320	23865038	A	G
7	rs189864668	23865054	C	A
7	rs191295372	23865153	A	C
7	rs566401457	23865160	G	A
7	rs13267185	23865268	T	G
7	rs140759050	23865374	C	T
7	rs373596862	23865429	A	G
7	rs540914104	23865468	A	G
7	rs138879057	23865612	A	T
7	rs4439017	23865623	T	A
7	rs375520560	23865648	G	A
7	rs147957908	23865740	A	G
7	rs144220343	23865849	T	C
7	rs7456290	23865914	G	A
7	rs4335045	23865961	A	C
7	rs13240176	23866147	G	C
7	rs553025311	23866161	G	C
7	rs144455875	23866233	A	G
7	rs6954164	23866310	T	C
7	rs559476894	23866547	T	C
7	rs138118778	23866580	C	T
7	rs150001409	23866581	T	C
7	rs142986017	23866582	G	A
7	rs112280780	23866603	T	C
7	rs6461741	23866642	G	C
7	rs546753850	23866684	G	A
7	rs566648155	23866702	A	G
7	rs535512425	23866717	G	T
7	rs6967818	23866771	T	A
7	rs557200800	23866782	A	G
7	rs541900397	23866861	T	C
7	rs571941800	23866879	G	A
7	rs6461742	23867021	G	T
7	rs7784132	23867046	T	G
7	rs151179658	23867049	T	C
7	rs28868045	23867109	T	C
7	rs531685612	23867216	A	G
7	rs138435494	23867447	C	T
7	rs560398323	23867516	C	T
7	rs113731919	23867546	G	A
7	rs28833254	23867621	A	G
7	rs547776204	23867653	A	G
7	rs561022116	23867801	T	G
7	rs185258053	23867982	A	G
7	rs116587423	23867992	C	G
7	rs77085115	23868042	A	G
7	rs190185087	23868090	A	G
7	rs528459191	23868105	G	A
7	rs533598259	23868157	A	T
7	rs10231325	23868171	A	G
7	rs571575221	23868195	T	C
7	rs531064011	23868196	A	G
7	rs559145056	23868198	T	A
7	rs12669313	23868221	G	T
7	rs181774242	23868258	T	C
7	rs562658574	23868259	A	G
7	rs531478100	23868260	G	T
7	rs186465805	23868290	A	G
7	rs547151901	23868307	T	C
7	rs10231356	23868340	T	C
7	rs12671779	23868487	G	A
7	rs10263712	23868493	G	A
7	rs147395685	23868560	T	C
7	rs180951694	23868579	T	C
7	rs185443638	23868591	A	G
7	rs73273217	23868592	T	C
7	rs191378516	23868668	T	C
7	rs527465764	23868683	A	C
7	rs183214110	23868759	C	A
7	rs2390823	23868910	A	G
7	rs79494985	23868952	G	A
7	rs548508930	23869053	T	G
7	rs564894828	23869140	T	C
7	rs192626327	23869141	A	G
7	rs572260439	23869237	T	G
7	rs566953359	23869644	T	C
7	rs28768099	23869661	T	C
7	rs78118635	23869713	T	C
7	rs141364769	23869717	T	C
7	rs188501453	23869813	A	T
7	rs28800309	23869840	C	T
7	rs574610874	23869848	C	G
7	rs12700490	23869865	T	A
7	rs1123459	23869959	T	C
7	rs73086986	23869972	A	T
7	rs192228501	23870036	G	A
7	rs12533328	23870193	T	C
7	rs184458910	23870269	A	C
7	rs10242933	23870467	A	G
7	rs10242844	23870538	A	C
7	rs189184107	23870581	A	T
7	rs11764684	23870592	T	C
7	rs74691659	23870800	T	A
7	rs73086991	23870975	G	A
7	rs540824947	23871034	G	A
7	rs76234317	23871150	G	A
7	rs531723781	23871170	G	T
7	rs552279173	23871268	C	T
7	rs537953691	23871311	T	C
7	rs548179310	23871433	T	C
7	rs7789993	23871508	A	G
7	rs574132331	23871539	T	A
7	rs6461743	23871591	G	A
7	rs116022272	23871613	T	A
7	rs138652787	23871861	G	C
7	rs35517396	23871898	G	A
7	rs201434257	23871908	C	G
7	rs55794023	23871924	T	C
7	rs148677814	23872141	G	A
7	rs117150106	23872324	T	G
7	rs2214236	23872409	A	T
7	rs139132494	23872419	G	A
7	rs11770131	23872506	A	T
7	rs563096965	23872926	A	C
7	rs62467272	23873024	C	T
7	rs146470291	23873111	A	G
7	rs2158057	23873245	T	C
7	rs6967199	23873547	C	T
7	rs185587874	23873669	G	C
7	rs566261504	23873719	T	G
7	rs116872467	23873760	T	C
7	rs6967709	23873892	G	A
7	rs147661755	23874014	C	G
7	rs117177020	23874031	T	C
7	rs12536173	23874032	A	G
7	rs142375230	23874054	T	G
7	rs532903453	23874090	T	G
7	rs11982624	23874434	C	T
7	rs572217700	23874676	A	C
7	rs11982812	23875072	T	C
7	rs528735322	23875250	G	A
7	rs11972455	23875331	G	A
7	rs2214235	23875528	A	G
7	rs182228088	23875649	A	C
7	rs2188850	23875713	A	C
7	rs187270223	23875737	C	T
7	rs138599084	23875897	C	T
7	rs146282068	23876121	A	T
7	rs137882133	23876125	T	G
7	rs117331717	23876180	T	C
7	rs73089078	23876257	T	G
7	rs576882906	23876339	G	T
7	rs10245711	23876469	T	C
7	rs541388167	23876470	A	G
7	rs190227433	23876512	G	A
7	rs546757008	23876546	T	C
7	rs182688341	23876665	A	G
7	rs2390825	23876813	G	A
7	rs10275841	23877052	G	A
7	rs183930425	23877258	T	A
7	rs12113186	23877274	A	T
7	rs529360883	23877275	T	A
7	rs546725241	23877467	C	A
7	rs193285426	23877557	G	A
7	rs568491857	23877565	C	T
7	rs6960956	23877714	C	G
7	rs184319634	23877770	G	C
7	rs2158056	23877921	C	T
7	rs2158055	23877991	G	A
7	rs551327556	23878109	G	C
7	rs549640842	23878238	G	T
7	rs574278641	23878312	C	T
7	rs55636511	23878646	T	C
7	rs577888807	23878723	G	A
7	rs540518449	23878811	A	T
7	rs188806674	23878845	A	G
7	rs74949145	23878885	A	C
7	rs548720503	23878900	A	G
7	rs79761063	23879091	G	A
7	rs78515700	23879102	A	G
7	rs7799423	23879251	A	G
7	rs545082108	23879496	T	C
7	rs565993274	23879779	C	A
7	rs7786909	23879786	T	C
7	rs4722279	23880384	G	A
7	rs145550020	23880420	C	T
7	rs138089227	23880443	C	T
7	rs73089090	23880445	A	G
7	rs79547993	23880788	C	T
7	rs184070250	23881331	G	A
7	rs528668637	23881749	A	G
7	rs111578311	23881813	A	G
7	rs554770161	23882116	T	C
7	rs574619724	23882142	T	A
7	rs573020615	23882328	C	T
7	rs73089093	23882411	G	C
7	rs74393397	23882616	C	G
7	rs565996104	23882618	A	G
7	rs117128125	23882664	A	C
7	rs4719738	23882954	T	C
7	rs555584067	23882955	T	G
7	rs4719739	23883181	G	T
7	rs371876980	23883481	A	G
7	rs7806884	23883579	T	C
7	rs188163907	23883627	T	C
7	rs140461743	23883708	C	T
7	rs534347774	23883908	C	T
7	rs543056155	23884054	C	A
7	rs528942014	23884204	C	G
7	rs552059488	23884255	G	C
7	rs6461744	23884298	A	G
7	rs183459726	23884412	A	C
7	rs113804498	23884514	C	A
7	rs2188849	23884590	A	G
7	rs186559431	23884663	A	C
7	rs141097455	23884664	G	C
7	rs2188848	23884697	G	A
7	rs551059311	23884917	C	T
7	rs4722280	23885097	G	A
7	rs183130198	23885202	A	G
7	rs564851129	23885285	A	G
7	rs137957329	23885627	G	A
7	rs573825721	23885675	G	C
7	rs556066200	23885678	T	C
7	rs576113295	23885679	G	A
7	rs544772006	23885732	C	A
7	rs541002247	23885885	A	G
7	rs111943344	23885925	A	C
7	rs28791614	23885946	C	G
7	rs11977902	23886198	G	A
7	rs4535618	23886317	C	A
7	rs117613789	23886438	G	A
7	rs528546810	23886754	T	C
7	rs548202820	23886763	G	A
7	rs554591258	23886994	C	G
7	rs181136344	23887059	T	C
7	rs35757712	23887145	C	T
7	rs140062287	23887199	T	C
7	rs532426239	23887255	T	C
7	rs7777498	23887319	T	C
7	rs7781325	23887688	G	A
7	rs13236146	23887869	C	A
7	rs150164431	23887888	T	C
7	rs113785134	23887999	T	C
7	rs148903114	23888013	T	A
7	rs147985048	23888073	C	T
7	rs7782103	23888171	A	C
7	rs184489779	23888358	C	A
7	rs187669462	23888486	G	C
7	rs7786575	23888505	G	T
7	rs7786737	23888596	G	A
7	rs12531722	23888631	G	T
7	rs192366398	23888752	A	C
7	rs140037984	23888915	A	C
7	rs181328560	23889052	T	C
7	rs146829187	23889058	T	C
7	rs4560706	23889194	G	A
7	rs142140071	23889355	C	A
7	rs552048058	23889491	G	C
7	rs571859726	23889493	C	T
7	rs568878261	23889642	A	G
7	rs544342419	23889758	A	C
7	rs577421296	23889779	A	G
7	rs6959078	23889946	C	A
7	rs527908462	23889997	A	T
7	rs567777041	23890061	G	T
7	rs112176350	23890086	C	T
7	rs182758835	23890160	T	C
7	rs548017344	23890448	A	T
7	rs192233591	23890494	T	C
7	rs550013560	23890525	C	A
7	rs143749731	23890618	T	C
7	rs183755870	23890716	T	C
7	rs78375226	23890769	G	C
7	rs545055890	23890773	A	G
7	rs541370777	23890870	T	A
7	rs73090803	23890970	G	A
7	rs7780555	23891158	T	G
7	rs567524082	23891202	T	A
7	rs184437851	23891380	A	G
7	rs1080934	23891529	A	G
7	rs188342677	23891579	G	A
7	rs188825112	23891755	T	A
7	rs186901678	23891882	G	A
7	rs1080935	23891896	C	T
7	rs190588230	23891925	T	G
7	rs575228938	23891939	G	C
7	rs73090808	23892208	G	A
7	rs10243805	23892214	C	T
7	rs6974570	23892488	G	A
7	rs6974713	23892528	A	G
7	rs73090810	23892819	T	C
7	rs568055698	23892829	G	A
7	rs12671414	23892835	C	A
7	rs142688903	23892842	A	G
7	rs12667136	23892995	T	G
7	rs6957981	23893293	G	T
7	rs6957998	23893337	T	C
7	rs78853338	23893602	C	G
7	rs570288297	23893671	T	C
7	rs188540294	23893731	C	A
7	rs183905397	23894019	G	A
7	rs1548466	23894137	G	A
7	rs191364141	23894143	A	G
7	rs183723596	23894173	A	G
7	rs117029028	23894228	A	G
7	rs192780049	23894510	T	C
7	rs115804431	23894608	T	C
7	rs149035757	23894660	A	T
7	rs6947474	23894769	C	A
7	rs146292057	23894801	T	C
7	rs6967761	23894809	C	T
7	rs2097718	23894853	T	C
7	rs534230087	23894870	G	A
7	rs141407496	23894909	C	G
7	rs573138133	23894974	G	T
7	rs188184507	23895040	T	C
7	rs12700494	23895077	C	A
7	rs563874582	23895079	C	A
7	rs4722282	23895326	T	C
7	rs539964053	23895610	G	T
7	rs549540426	23895691	T	C
7	rs186786485	23895979	G	A
7	rs530070866	23896123	C	G
7	rs2893128	23896697	G	A
7	rs577567257	23896719	T	G
7	rs540158646	23896730	T	G
7	rs2188847	23896856	G	T
7	rs576609789	23896884	A	G
7	rs191012149	23896886	G	C
7	rs556252887	23896912	G	A
7	rs2390826	23897401	A	G
7	rs2390827	23897409	G	A
7	rs547315093	23897521	A	G
7	rs536404222	23897558	C	T
7	rs574717415	23897714	A	G
7	rs2390828	23897954	T	G
7	rs184801319	23897980	A	G
7	rs548384336	23898032	G	A
7	rs4000807	23898110	C	T
7	rs188530089	23898229	G	A
7	rs138146755	23898260	G	A
7	rs6974005	23898358	A	G
7	rs537272249	23898388	A	G
7	rs183774335	23898677	T	C
7	rs117494623	23898686	G	A
7	rs10950971	23898770	C	A
7	rs36093530	23898825	T	C
7	rs12669837	23898861	C	T
7	rs557317999	23898901	G	A
7	rs186453619	23898947	C	T
7	rs12667524	23898951	T	C
7	rs2106750	23899046	A	C
7	rs2106749	23899209	A	G
7	rs1988292	23899229	G	T
7	rs572658809	23899708	G	A
7	rs148628972	23899789	T	C
7	rs56400520	23900006	A	G
7	rs184509933	23900031	T	C
7	rs7799453	23900129	T	C
7	rs140688562	23900254	A	G
7	rs7784188	23900399	A	T
7	rs549578632	23900484	G	A
7	rs7784469	23900533	C	T
7	rs184957629	23901025	C	T
7	rs9655241	23901031	T	G
7	rs189339228	23901093	A	G
7	rs181769313	23901352	T	C
7	rs187307891	23901407	T	C
7	rs113215207	23901456	A	C
7	rs150185872	23901535	T	G
7	rs138731497	23901552	T	C
7	rs192418851	23901564	C	G
7	rs6976632	23901627	C	T
7	rs537671150	23901675	T	C
7	rs6957044	23901696	T	G
7	rs573703389	23901735	T	C
7	rs10276693	23901883	G	A
7	rs541149053	23901920	G	A
7	rs73072406	23901980	A	C
7	rs56065805	23902130	T	G
7	rs551343417	23902151	A	C
7	rs186246448	23902170	A	G
7	rs533949004	23902212	G	A
7	rs547532976	23902259	T	A
7	rs55672207	23902371	A	G
7	rs10266482	23902477	A	T
7	rs12700495	23902489	A	G
7	rs76426758	23902733	G	A
7	rs182698000	23902852	T	C
7	rs187390426	23902859	C	T
7	rs192228877	23903128	G	A
7	rs2188846	23903279	T	G
7	rs144351637	23903321	C	G
7	rs549695019	23903384	A	G
7	rs80263431	23903615	C	G
7	rs10255647	23903956	T	C
7	rs184324874	23903977	G	A
7	rs189468232	23904476	A	T
7	rs7804966	23904760	A	T
7	rs552207058	23905086	G	A
7	rs6955725	23905142	T	G
7	rs6955884	23905273	T	A
7	rs74749325	23905334	G	A
7	rs6977550	23905444	A	G
7	rs543642501	23905446	A	T
7	rs13230207	23905452	A	C
7	rs58051142	23905666	G	A
7	rs181467127	23905836	G	C
7	rs190351106	23905893	G	A
7	rs10264068	23906051	G	C
7	rs4722283	23906214	C	G
7	rs541467638	23906334	C	G
7	rs6979518	23906363	A	G
7	rs112380991	23906404	G	A
7	rs6966641	23906598	G	A
7	rs6966655	23906629	G	T
7	rs555414043	23907427	C	G
7	rs189891571	23907441	G	A
7	rs10229233	23907519	C	A
7	rs10245161	23907692	T	C
7	rs574023149	23907840	G	C
7	rs551751991	23907991	A	G
7	rs190373539	23908038	T	G
7	rs7804747	23908108	G	A
7	rs555207013	23908163	G	A
7	rs76604536	23908223	G	A
7	rs577664549	23908236	T	C
7	rs75326714	23908561	C	T
7	rs564942630	23908576	G	A
7	rs191362037	23908585	T	A
7	rs6977619	23908782	A	G
7	rs4722284	23908813	T	C
7	rs533751693	23908856	A	G
7	rs183728390	23908914	G	A
7	rs7809892	23909086	T	C
7	rs6978275	23909142	A	G
7	rs527716111	23909162	C	T
7	rs553795299	23909530	C	A
7	rs7778528	23909552	A	G
7	rs10238070	23909791	G	A
7	rs560949523	23909874	G	A
7	rs8180700	23909942	G	A
7	rs8180703	23910147	T	G
7	rs188182483	23910271	A	T
7	rs7779723	23910359	G	A
7	rs185464626	23910389	C	T
7	rs190223488	23910471	G	A
7	rs543427547	23910590	A	G
7	rs6461747	23910612	G	T
7	rs73072419	23910747	T	C
7	rs187658509	23910903	A	G
7	rs10257777	23910981	T	C
7	rs567911258	23911272	C	A
7	rs2106748	23911313	C	T
7	rs79841948	23911498	G	A
7	rs2106747	23911499	A	G
7	rs2390847	23911701	G	A
7	rs558920322	23912104	T	C
7	rs7808507	23912216	T	C
7	rs2390848	23912374	T	C
7	rs531101287	23912595	A	G
7	rs550832424	23912612	A	G
7	rs570938817	23912668	T	A
7	rs554813992	23912965	T	C
7	rs556682283	23913029	C	G
7	rs74572038	23913080	A	G
7	rs4722285	23913298	G	A
7	rs566885684	23913350	G	A
7	rs145695944	23913396	T	G
7	rs193178690	23913524	G	C
7	rs4722286	23913624	T	G
7	rs12530774	23914001	G	A
7	rs17281622	23914014	C	T
7	rs17148445	23914075	C	T
7	rs188320885	23914234	A	G
7	rs186647662	23914471	G	T
7	rs4722288	23914952	C	G
7	rs4722289	23915047	C	T
7	rs4722290	23915109	A	G
7	rs2023787	23915140	T	C
7	rs2023786	23915153	G	A
7	rs17347505	23915283	G	A
7	rs12671624	23915413	G	A
7	rs12671584	23915422	C	T
7	rs79221310	23915453	T	A
7	rs191103281	23915511	C	A
7	rs10262624	23915676	C	T
7	rs7792262	23915743	T	C
7	rs10233305	23915827	G	A
7	rs188185877	23915868	T	G
7	rs192781171	23915869	T	G
7	rs375225029	23915977	T	A
7	rs184514975	23916004	C	T
7	rs7792734	23916048	T	G
7	rs187516275	23916151	A	G
7	rs7809790	23916213	C	T
7	rs141652006	23916220	A	G
7	rs7793018	23916268	T	G
7	rs7809820	23916287	T	C
7	rs10215190	23916308	C	A
7	rs140110320	23916405	G	A
7	rs144090642	23916430	G	A
7	rs558655554	23916631	G	C
7	rs111636666	23916687	G	A
7	rs9769098	23916732	T	C
7	rs9769106	23916805	T	C
7	rs12333669	23916886	T	C
7	rs10487596	23917077	G	A
7	rs10950973	23917277	G	A
7	rs10950974	23917280	C	T
7	rs79811521	23917297	G	A
7	rs10950975	23917480	A	G
7	rs545284087	23917522	G	T
7	rs547822289	23917603	G	T
7	rs572178404	23917661	T	C
7	rs540786769	23917667	G	A
7	rs13244145	23917742	T	C
7	rs78905277	23917770	G	A
7	rs181461544	23917878	C	T
7	rs13244265	23917903	G	A
7	rs35988560	23918180	A	G
7	rs17347692	23918367	A	G
7	rs528725046	23918500	T	A
7	rs17347733	23918510	G	C
7	rs61536406	23918771	T	G
7	rs76076304	23918789	A	G
7	rs13235406	23918831	T	C
7	rs11767124	23919080	A	G
7	rs11760308	23919154	G	A
7	rs573537025	23919156	G	A
7	rs191228218	23919197	T	C
7	rs7798343	23919347	T	C
7	rs148202025	23919427	G	A
7	rs576519061	23919507	T	G
7	rs80156486	23919908	A	G
7	rs6970278	23920055	G	A
7	rs6970788	23920181	A	G
7	rs12536572	23920190	A	G
7	rs6970935	23920231	A	G
7	rs79235570	23920448	T	A
7	rs73072447	23920551	T	C
7	rs6957300	23920558	C	T
7	rs6957460	23920644	C	T
7	rs139959030	23920849	G	T
7	rs17148459	23920968	G	A
7	rs116841943	23921051	T	C
7	rs10232590	23921205	G	A
7	rs714613	23921215	G	A
7	rs563013602	23921465	A	C
7	rs564203921	23921543	G	A
7	rs2214234	23921891	T	C
7	rs2214233	23921903	G	A
7	rs2188845	23922010	C	A
7	rs4719741	23922065	T	C
7	rs115064178	23922313	T	G
7	rs534246061	23922395	T	C
7	rs7781542	23922410	C	G
7	rs17148468	23922491	T	C
7	rs17148475	23922547	T	A
7	rs12672671	23922667	A	G
7	rs7781639	23922677	T	C
7	rs531435484	23923049	A	G
7	rs55911240	23923250	G	A
7	rs189188014	23923313	C	T
7	rs112716753	23923317	C	T
7	rs192834825	23923324	A	T
7	rs564971467	23923349	T	C
7	rs541013041	23923408	G	A
7	rs137961982	23923447	G	A
7	rs117594433	23923554	A	G
7	rs190617027	23923919	G	A
7	rs17282215	23924009	C	T
7	rs141564471	23924122	G	C
7	rs146061410	23924544	T	C
7	rs17282271	23924545	A	G
7	rs182572675	23924822	A	G
7	rs574139555	23924828	G	C
7	rs528681393	23924940	G	A
7	rs562160848	23925070	T	C
7	rs34068413	23925098	A	G
7	rs117523561	23925243	T	C
7	rs565903809	23925244	A	G
7	rs4719742	23925448	G	A
7	rs80071994	23925484	C	T
7	rs553367715	23925617	A	G
7	rs73072452	23925750	T	C
7	rs531030381	23925784	G	C
7	rs188567800	23925968	G	C
7	rs192104898	23926037	A	G
7	rs570454429	23926193	A	G
7	rs542495510	23926312	T	C
7	rs17148479	23926738	T	C
7	rs530505723	23926811	T	C
7	rs6961832	23927052	C	T
7	rs556081944	23927100	C	T
7	rs546625827	23927143	A	G
7	rs191378743	23927225	A	G
7	rs564265214	23927595	G	A
7	rs79597403	23927956	T	C
7	rs578104228	23928044	A	T
7	rs12700497	23928092	G	A
7	rs564147065	23928247	T	A
7	rs182239196	23928538	G	A
7	rs148992165	23928608	A	G
7	rs143769790	23928631	G	A
7	rs531935194	23928821	A	G
7	rs560339623	23929375	C	T
7	rs56187082	23929997	A	G
7	rs560922087	23930120	A	C
7	rs557811770	23930136	C	T
7	rs12700498	23930217	G	T
7	rs13230646	23930316	C	T
7	rs560130457	23930431	A	G
7	rs34364021	23930597	C	T
7	rs554095123	23930630	A	G
7	rs6944564	23930633	T	C
7	rs35076898	23930662	C	T
7	rs181292306	23930693	T	C
7	rs78446550	23931279	T	A
7	rs191651546	23931303	G	A
7	rs538754772	23931511	C	T
7	rs568429839	23932019	G	A
7	rs182182145	23932102	C	T
7	rs140346720	23932305	G	C
7	rs562141150	23932549	G	A
7	rs550088805	23932563	A	G
7	rs10487597	23932748	G	A
7	rs140203235	23932819	T	C
7	rs118022723	23932997	A	G
7	rs75988976	23933058	A	G
7	rs73072458	23933245	G	A
7	rs116207422	23933246	C	T
7	rs570399658	23933302	C	A
7	rs553686827	23933309	C	G
7	rs117647696	23933321	G	A
7	rs34691502	23933330	G	A
7	rs73072460	23933537	A	T
7	rs564343022	23933538	T	A
7	rs115955643	23933539	A	T
7	rs185426118	23933604	A	C
7	rs182078096	23933795	A	G
7	rs73072461	23933973	G	A
7	rs114492907	23934000	A	G
7	rs74837662	23934099	G	A
7	rs146616002	23934253	T	C
7	rs141402356	23934267	A	T
7	rs4639404	23934454	G	A
7	rs55712047	23934464	C	T
7	rs17148487	23934467	G	A
7	rs58908895	23934485	C	T
7	rs56088290	23934486	T	C
7	rs55837828	23934490	A	G
7	rs56262002	23934501	G	T
7	rs56107601	23934505	T	C
7	rs145187199	23934557	C	G
7	rs62468328	23934657	C	A
7	rs571482051	23934864	T	C
7	rs2390849	23934969	T	C
7	rs541748786	23935018	C	G
7	rs2390850	23935130	A	G
7	rs6971160	23935497	T	C
7	rs6971181	23935544	T	A
7	rs111473485	23935582	A	G
7	rs577951112	23935919	A	T
7	rs147229868	23936015	A	G
7	rs192384921	23936444	G	A
7	rs184978723	23936487	G	C
7	rs3757688	23936538	A	G
7	rs3757685	23936597	A	G
7	rs3757684	23936608	T	C
7	rs3757683	23936617	T	C
7	rs145112866	23936630	G	A
7	rs3757682	23936888	A	G
7	rs10225818	23937115	T	C
7	rs10225926	23937198	C	T
7	rs569420153	23937359	T	C
7	rs569266707	23937390	G	A
7	rs188178050	23937464	C	T
7	rs118065936	23937627	T	C
7	rs559823298	23937955	C	T
7	rs1074548	23938006	T	C
7	rs547716520	23938065	T	C
7	rs79546803	23938365	A	G
7	rs1548465	23938560	T	C
7	rs138106454	23938795	G	A
7	rs10233600	23938828	T	C
7	rs147193909	23939075	A	G
7	rs11973204	23939228	T	C
7	rs1986087	23939303	T	C
7	rs559463281	23939403	C	A
7	rs57896859	23939434	A	G
7	rs150712503	23939596	T	C
7	rs528282081	23940150	G	A
7	rs73072477	23940183	T	C
7	rs547823337	23940556	A	G
7	rs10241852	23940590	G	T
7	rs151035773	23940664	A	G
7	rs555272146	23940679	C	T
7	rs59376676	23940721	C	T
7	rs186271634	23940850	G	C
7	rs6950526	23940964	A	G
7	rs17282885	23941012	A	G
7	rs6950415	23941098	G	A
7	rs7803254	23941270	C	T
7	rs187402612	23941286	T	C
7	rs77596476	23941428	C	T
7	rs549388346	23941649	C	T
7	rs7788517	23941735	G	A
7	rs6955763	23941972	T	C
7	rs138610713	23942053	C	T
7	rs144645639	23942275	C	T
7	rs79766423	23942293	T	C
7	rs6976360	23942298	T	C
7	rs6956242	23942302	A	G
7	rs547558649	23942392	T	C
7	rs76058199	23942416	T	C
7	rs62468331	23942421	C	G
7	rs113563110	23942424	T	C
7	rs61317335	23942457	A	G
7	rs573635306	23942784	A	G
7	rs541559664	23942975	C	G
7	rs7794232	23943183	G	A
7	rs10250841	23943265	C	G
7	rs73274983	23943457	G	A
7	rs79541591	23943524	T	A
7	rs73274984	23943703	T	C
7	rs543912537	23943896	G	T
7	rs552559098	23943959	T	G
7	rs58386159	23943962	A	G
7	rs569359958	23944026	A	G
7	rs530206766	23944028	C	T
7	rs61512807	23944060	A	G
7	rs185793306	23944094	C	G
7	rs112349307	23944117	T	C
7	rs183013691	23944377	T	G
7	rs112631516	23944442	T	C
7	rs184101741	23944476	A	G
7	rs549169277	23944508	T	G
7	rs565648317	23944577	G	A
7	rs573573333	23944675	G	A
7	rs4722291	23944682	A	G
7	rs557556535	23944707	T	C
7	rs546257029	23944744	C	G
7	rs553129710	23944749	T	C
7	rs4719745	23944836	G	C
7	rs4719746	23944929	C	T
7	rs567573859	23945328	T	C
7	rs7808439	23945537	T	A
7	rs144595470	23945546	T	G
7	rs557616157	23945585	A	G
7	rs141632562	23945688	T	C
7	rs144516568	23945737	T	C
7	rs187500678	23945740	A	G
7	rs7809125	23945789	A	G
7	rs12532232	23945831	G	A
7	rs1549388	23945848	T	A
7	rs183738009	23945872	G	A
7	rs1549389	23945889	G	A
7	rs551289640	23945935	G	C
7	rs1549390	23946006	C	T
7	rs536988555	23946087	A	G
7	rs1549391	23946088	T	C
7	rs150673197	23946199	C	G
7	rs77120329	23946240	C	T
7	rs112941445	23946338	T	G
7	rs4722292	23946488	G	A
7	rs62468334	23946679	G	A
7	rs6461748	23947149	C	T
7	rs560775611	23947155	G	T
7	rs56803834	23947174	G	A
7	rs78591304	23947227	G	T
7	rs185774818	23947637	A	G
7	rs4722293	23947672	A	C
7	rs371743142	23947689	C	A
7	rs4722294	23947959	T	C
7	rs62468335	23948095	G	A
7	rs75673061	23948114	T	C
7	rs557563559	23948235	T	A
7	rs180810312	23948388	T	A
7	rs11773758	23948454	G	A
7	rs11766922	23948481	C	G
7	rs28893244	23948680	G	A
7	rs185481082	23948716	A	C
7	rs117226187	23948905	A	G
7	rs12535743	23949014	A	G
7	rs77709821	23949160	G	A
7	rs67449286	23949182	T	A
7	rs186586924	23949184	A	G
7	rs6951534	23949481	T	A
7	rs4722295	23949512	A	T
7	rs4722296	23949539	C	T
7	rs563645492	23949618	G	A
7	rs112910644	23949706	A	C
7	rs564980458	23949710	T	G
7	rs188983554	23949738	A	G
7	rs4722297	23949772	A	T
7	rs545212697	23949796	C	T
7	rs137968962	23950006	T	C
7	rs557110629	23950045	A	G
7	rs10228309	23950177	C	A
7	rs142765751	23951495	T	C
7	rs570948341	23951631	A	G
7	rs553369801	23951676	G	A
7	rs10215940	23951873	T	C
7	rs79194065	23951899	T	C
7	rs117578568	23951914	A	G
7	rs4719747	23952559	A	G
7	rs9986769	23952672	T	A
7	rs77465570	23952782	T	C
7	rs141716557	23952817	T	C
7	rs118134845	23952921	T	C
7	rs560293519	23953293	A	G
7	rs4722298	23953521	A	G
7	rs79729885	23953557	A	G
7	rs62466460	23953582	C	T
7	rs34149318	23953647	T	C
7	rs189722291	23953778	A	C
7	rs111839960	23954076	T	G
7	rs77612371	23954151	C	G
7	rs974142	23954158	A	C
7	rs186963657	23954344	G	A
7	rs4722299	23954484	C	T
7	rs563075864	23954532	T	C
7	rs78342191	23954612	T	A
7	rs183274589	23954636	T	G
7	rs75871227	23954668	A	T
7	rs76918701	23954676	T	G
7	rs74939858	23954697	A	C
7	rs4722300	23954739	G	A
7	rs10278232	23954746	T	C
7	rs4722301	23954765	C	A
7	rs6959471	23955000	A	G
7	rs2059446	23955032	C	T
7	rs75019589	23955075	T	C
7	rs551247396	23955077	C	A
7	rs2059447	23955191	T	C
7	rs2059448	23955245	C	T
7	rs17148506	23955287	T	C
7	rs10252371	23955398	G	A
7	rs79913436	23955428	T	A
7	rs74778487	23955440	A	G
7	rs78097776	23955557	T	G
7	rs574773906	23955627	G	T
7	rs146320130	23955780	T	C
7	rs17148510	23955873	A	T
7	rs77593372	23956010	T	C
7	rs73074978	23956025	C	G
7	rs4719748	23956216	G	A
7	rs12530566	23956286	A	G
7	rs12530590	23956316	A	G
7	rs12533363	23956333	C	T
7	rs143346934	23956496	G	C
7	rs562898354	23956655	A	G
7	rs1549392	23956720	G	T
7	rs80044584	23956824	T	C
7	rs192392745	23956830	G	A
7	rs548765934	23956899	G	A
7	rs547994789	23956993	G	A
7	rs184985167	23957126	A	C
7	rs56293313	23957311	G	A
7	rs35457754	23957574	A	G
7	rs76581627	23957633	C	T
7	rs118143172	23957655	C	A
7	rs10225381	23957764	C	T
7	rs191353922	23957996	G	C
7	rs543559249	23958000	C	A
7	rs545835997	23958147	A	T
7	rs7780759	23958238	G	A
7	rs7781067	23958380	G	C
7	rs186812183	23958453	A	G
7	rs138706263	23958541	C	T
7	rs553050457	23958736	G	A
7	rs79357578	23958982	A	G
7	rs77845096	23959047	G	A
7	rs550829478	23959164	T	C
7	rs186148089	23959273	T	C
7	rs575881509	23959349	C	T
7	rs2390851	23959375	G	A
7	rs564388701	23959436	C	T
7	rs113210961	23959501	G	A
7	rs2194809	23959657	A	G
7	rs138949602	23959688	A	G
7	rs187408977	23959724	T	C
7	rs142684678	23960593	G	A
7	rs541825975	23960598	C	T
7	rs150996963	23960617	G	A
7	rs78287302	23960638	A	G
7	rs76356585	23961024	T	A
7	rs28704636	23961033	T	C
7	rs10252043	23961100	A	G
7	rs118098147	23961105	A	G
7	rs12540838	23961389	T	G
7	rs12530968	23961507	A	G
7	rs10241810	23961642	C	T
7	rs562528660	23961671	C	G
7	rs11971409	23961826	T	C
7	rs534603753	23961827	A	G
7	rs572539283	23962027	G	C
7	rs564659971	23962403	G	A
7	rs112202307	23962419	G	A
7	rs12531684	23962433	A	G
7	rs556050085	23962705	T	C
7	rs575902423	23962711	C	T
7	rs190396711	23962823	T	C
7	rs183022273	23962865	A	G
7	rs117707693	23962928	C	T
7	rs6973321	23962975	G	A
7	rs563995327	23963046	G	A
7	rs576445957	23963059	C	T
7	rs34968967	23963666	T	A
7	rs2059449	23963907	A	G
7	rs550601815	23963941	G	A
7	rs187758344	23964001	C	G
7	rs117156289	23964184	G	A
7	rs183745627	23964297	G	A
7	rs118112745	23964470	A	G
7	rs118079694	23964550	T	C
7	rs563574474	23964742	G	A
7	rs78109028	23964787	A	C
7	rs188982886	23965054	T	C
7	rs17148539	23965357	T	C
7	rs11763911	23965371	T	G
7	rs185651592	23965426	G	A
7	rs6950850	23965429	G	C
7	rs115035754	23965660	G	A
7	rs76764732	23965790	T	C
7	rs577757894	23965879	G	C
7	rs10243150	23965886	T	C
7	rs370238713	23965895	C	T
7	rs180816352	23965940	A	G
7	rs6971671	23965951	C	T
7	rs532934614	23965956	A	G
7	rs2194810	23965990	C	T
7	rs75977071	23966002	A	G
7	rs145006344	23966016	A	G
7	rs10258923	23966035	C	T
7	rs10243617	23966043	A	G
7	rs542857177	23966078	A	G
7	rs117973626	23966159	A	C
7	rs62466493	23966216	G	A
7	rs183779339	23966340	C	T
7	rs76888785	23966424	A	G
7	rs4722302	23966488	T	G
7	rs139591642	23966578	T	G
7	rs80104591	23966733	G	C
7	rs79361341	23966754	C	G
7	rs192473709	23966789	C	T
7	rs4722303	23966871	T	C
7	rs4719749	23966872	A	G
7	rs76436602	23966879	A	G
7	rs182199571	23966954	G	A
7	rs573764485	23967174	G	C
7	rs148632024	23967308	A	T
7	rs142130956	23967338	T	C
7	rs6971025	23967435	T	C
7	rs534978515	23967511	G	A
7	rs62466494	23967635	A	G
7	rs527303191	23967820	G	A
7	rs144400900	23967871	C	T
7	rs192865695	23968052	A	G
7	rs62466495	23968139	C	G
7	rs117583188	23968210	A	C
7	rs185440287	23968214	T	C
7	rs575256240	23968360	C	T
7	rs532613374	23968485	A	G
7	rs150188031	23968743	T	C
7	rs11973155	23969006	A	G
7	rs138741715	23969376	G	A
7	rs372146454	23969837	C	T
7	rs191804839	23970007	C	A
7	rs60241080	23970078	C	T
7	rs533127260	23970533	C	A
7	rs10270862	23970536	C	A
7	rs528317264	23970547	C	A
7	rs548385111	23970548	C	A
7	rs10241510	23970550	C	A
7	rs73688005	23970628	T	G
7	rs11975049	23970771	T	G
7	rs918971	23970783	A	G
7	rs184952506	23971026	G	A
7	rs113387013	23971287	A	T
7	rs112920270	23971535	A	G
7	rs57275973	23972015	C	A
7	rs58072928	23972036	G	A
7	rs56406446	23972046	G	A
7	rs527636622	24736206	T	C
7	rs190082743	24736239	T	C
7	rs56000694	24736295	A	G
7	rs56333640	24736300	C	G
7	rs572575228	24736350	A	G
7	rs368474819	24736398	A	G
7	rs562819522	24736441	T	C
7	rs148038672	24736590	T	C
7	rs2954558	24736636	C	T
7	rs78414123	24736731	T	C
7	rs533768749	24736800	C	T
7	rs193189643	24736867	C	T
7	rs542908811	24736888	G	A
7	rs7785028	24736925	T	A
7	rs185476040	24736982	G	A
7	rs75351734	24737015	C	A
7	rs139602023	24737069	T	C
7	rs571902844	24737181	C	G
7	rs17274348	24737208	G	A
7	rs17274369	24737258	T	C
7	rs576185733	24737473	C	T
7	rs117584512	24738108	A	G
7	rs6957782	24738118	A	G
7	rs12979	24738164	G	C
7	rs17149888	24738372	A	G
7	rs17274530	24738615	A	G
7	rs199887441	24738621	T	C
7	rs565886081	24738679	G	T
7	rs140643388	24738794	T	C
7	rs142324973	24739010	A	G
7	rs188155936	24739030	T	C
7	rs191556083	24739159	A	G
7	rs138759906	24739182	C	T
7	rs2721820	24739228	G	T
7	rs17274565	24739589	G	C
7	rs17208801	24739834	T	C
7	rs189912726	24740130	C	A
7	rs566038013	24740175	C	T
7	rs2257061	24740177	C	T
7	rs186692960	24740186	G	A
7	rs191574640	24740208	C	G
7	rs6968498	24740245	T	G
7	rs552566750	24740289	G	A
7	rs6972106	24740413	T	A
7	rs6972125	24740437	G	A
7	rs553229761	24740629	G	A
7	rs565102018	24740790	T	C
7	rs145679527	24740997	C	A
7	rs192321721	24741095	G	A
7	rs17208939	24741727	A	G
7	rs546794551	24741915	T	C
7	rs17149906	24741945	C	A
7	rs2721819	24742128	A	G
7	rs150422556	24742254	G	C
7	rs199971778	24742428	G	A
7	rs17149912	24742436	C	T
7	rs71535705	24742437	A	G
7	rs140321823	24742438	T	C
7	rs2240005	24742553	A	G
7	rs66851582	24742576	T	C
7	rs2074142	24742585	T	C
7	rs80124647	24742660	C	G
7	rs138081433	24742924	T	C
7	rs4719777	24743205	C	G
7	rs56389614	24743436	G	A
7	rs55797319	24743437	G	T
7	rs10486429	24743478	A	G
7	rs10486430	24743653	C	T
7	rs6951289	24743712	A	G
7	rs6951004	24743713	A	C
7	rs6951005	24743719	T	C
7	rs565494233	24743757	T	C
7	rs191271495	24743869	G	A
7	rs6951241	24743980	G	A
7	rs6951244	24743982	C	A
7	rs17149914	24744202	C	A
7	rs78893643	24744298	C	T
7	rs2721808	24744309	A	C
7	rs28391065	24744355	C	T
7	rs2521753	24744424	G	A
7	rs149850234	24744461	T	C
7	rs35525835	24744498	C	G
7	rs75508654	24744565	T	C
7	rs17275047	24744784	T	C
7	rs146569478	24744873	T	C
7	rs140343471	24744897	C	T
7	rs190550775	24744921	G	T
7	rs17275075	24744977	G	C
7	rs544215588	24745232	T	C
7	rs552607528	24745325	G	A
7	rs17209324	24745475	C	T
7	rs537634773	24745484	A	G
7	rs550910747	24745488	G	T
7	rs187859721	24745613	T	G
7	rs535226367	24745615	T	A
7	rs555426339	24745617	G	A
7	rs575388784	24745619	T	A
7	rs544390310	24745626	T	A
7	rs564225443	24745633	T	G
7	rs578005831	24745635	T	G
7	rs141163328	24745646	T	C
7	rs200671827	24745979	T	C
7	rs2269812	24746022	G	A
7	rs17209408	24746026	T	C
7	rs55980618	24746065	G	C
7	rs192820331	24746105	C	G
7	rs12540699	24746247	A	G
7	rs6962615	24746268	T	C
7	rs73079954	24746536	A	G
7	rs117289371	24746592	A	C
7	rs75830240	24746730	T	C
7	rs184270936	24746760	G	C
7	rs564840983	24746777	T	C
7	rs77096632	24746794	G	A
7	rs181136990	24746807	A	G
7	rs539156032	24746877	A	C
7	rs569619383	24746882	A	G
7	rs577584731	24746912	T	G
7	rs75743828	24746946	T	C
7	rs186488799	24747002	C	A
7	rs529750470	24747144	A	G
7	rs71535708	24747156	G	A
7	rs2521754	24747277	G	C
7	rs536717991	24747320	C	G
7	rs55675261	24747511	T	C
7	rs56338461	24747541	C	G
7	rs144358787	24747872	T	C
7	rs55735863	24747879	G	A
7	rs2721809	24747910	A	G
7	rs545594842	24747961	A	G
7	rs17209487	24748320	T	A
7	rs17209515	24748349	G	C
7	rs56233321	24748456	G	A
7	rs56166864	24748479	A	G
7	rs2721810	24748565	C	T
7	rs56262438	24748916	C	A
7	rs183186091	24749144	C	T
7	rs187340611	24749159	G	C
7	rs77391597	24749181	T	C
7	rs17149943	24749199	T	G
7	rs2521755	24749223	C	T
7	rs558072453	24749257	A	G
7	rs149076526	24749358	A	C
7	rs2721811	24749429	G	A
7	rs140100845	24749730	G	A
7	rs137903468	24750233	C	G
7	rs78867620	24750584	A	G
7	rs140051509	24750733	G	A
7	rs6960203	24750817	T	A
7	rs549006967	24750833	A	G
7	rs562433007	24750836	G	T
7	rs2282903	24750933	T	C
7	rs6960837	24750969	A	G
7	rs537985510	24751159	A	G
7	rs578156199	24751191	G	A
7	rs185683978	24751197	T	C
7	rs574265008	24751262	T	C
7	rs17149958	24751847	T	C
7	rs2282904	24751958	C	G
7	rs17209655	24752061	T	C
7	rs544688581	24752174	A	G
7	rs148575813	24752225	A	G
7	rs571586386	24752399	T	A
7	rs146075939	24752413	A	G
7	rs556754998	24752467	A	G
7	rs2721812	24752518	A	T
7	rs143731840	24752552	A	G
7	rs563107418	24752656	T	A
7	rs186820747	24752700	T	G
7	rs539222847	24753501	G	A
7	rs534388904	24753545	G	A
7	rs534969563	24753628	T	C
7	rs552751064	24754140	T	G
7	rs556491394	24754333	C	A
7	rs113818786	24754373	A	G
7	rs2721814	24754509	G	A
7	rs191567264	24754625	T	C
7	rs73082014	24754918	G	T
7	rs549223860	24755365	A	G
7	rs75306590	24755670	G	A
7	rs533632154	24755683	A	G
7	rs146148348	24755735	A	G
7	rs71535707	24755769	A	G
7	rs551507672	24755826	A	G
7	rs189899764	24755852	T	C
7	rs138824937	24755863	G	C
7	rs2299098	24756377	C	G
7	rs185820224	24756382	C	G
7	rs73082019	24756643	G	A
7	rs369730708	24756651	A	G
7	rs78738085	24756683	T	C
7	rs150778518	24756696	G	C
7	rs376471789	24756741	T	C
7	rs77166908	24756747	C	T
7	rs139138085	24756765	T	C
7	rs188703165	24756791	A	G
7	rs12540919	24756951	T	C
7	rs11970787	24757008	A	G
7	rs199855999	24757048	C	T
7	rs564993991	24757168	T	G
7	rs12530499	24757195	T	C
7	rs2237306	24757202	A	C
7	rs17149980	24757230	A	G
7	rs531731217	24757238	C	T
7	rs28758560	24757241	C	A
7	rs76634207	24757361	A	C
7	rs536981073	24757482	T	C
7	rs576613133	24757531	C	G
7	rs80290011	24757568	A	G
7	rs2237307	24757660	A	G
7	rs17149990	24757797	A	C
7	rs545402778	24757808	A	C
7	rs189751343	24758090	G	A
7	rs874540	24758161	C	T
7	rs1544366	24758248	G	A
7	rs143487286	24758261	A	G
7	rs538503847	24758530	G	A
7	rs876308	24758565	A	G
7	rs561376960	24758567	C	A
7	rs876307	24758645	T	G
7	rs138741730	24758714	A	G
7	rs754555	24758753	T	C
7	rs876305	24758795	C	T
7	rs754554	24758818	T	G
7	rs754553	24758852	T	C
7	rs188214601	24759043	A	G
7	rs2023793	24759063	A	G
7	rs2237308	24759138	A	G
7	rs71535706	24759209	T	C
7	rs2237309	24759377	A	G
7	rs2237310	24759648	C	A
7	rs186640700	24759919	G	A
7	rs2237311	24759945	A	G
7	rs2237312	24760039	G	A
7	rs569075012	24760142	G	C
7	rs371328294	24760256	T	C
7	rs11973836	24760300	T	C
7	rs537696300	24760316	T	C
7	rs542033073	24760416	T	C
7	rs2237313	24760701	A	G
7	rs55780395	24760744	C	T
7	rs184913303	24760966	C	T
7	rs77700964	24761063	A	G
7	rs10269819	24761117	G	A
7	rs144515155	24761128	G	C
7	rs564845679	24761190	G	A
7	rs553840301	24761452	G	C
7	rs2237314	24761456	C	T
7	rs2521757	24761669	G	A
7	rs2237315	24761850	T	G
7	rs2237316	24761968	T	G
7	rs17275995	24762039	T	C
7	rs117006578	24762044	G	A
7	rs181666982	24762080	T	C
7	rs185899628	24762171	A	G
7	rs551898743	24762253	G	A
7	rs144923140	24762282	G	A
7	rs2521758	24762292	T	G
7	rs12669044	24762350	T	C
7	rs568216351	24762495	T	C
7	rs191153779	24762500	T	C
7	rs376062598	24762522	T	C
7	rs531737801	24762537	A	G
7	rs138961442	24762562	T	C
7	rs573365722	24762723	A	G
7	rs77546411	24763110	G	A
7	rs541154830	24763145	G	A
7	rs561573865	24763159	C	G
7	rs141824410	24763232	G	A
7	rs551782156	24763348	A	C
7	rs118039784	24763467	A	G
7	rs543673865	24763980	G	A
7	rs192434166	24764098	A	C
7	rs116776237	24764147	A	G
7	rs530600510	24764220	T	C
7	rs184709317	24764547	C	T
7	rs2521759	24764655	G	C
7	rs75349466	24764663	A	G
7	rs150928786	24765193	T	G
7	rs537836762	24765487	C	G
7	rs77626207	24765508	A	G
7	rs117712080	24765559	A	G
7	rs143244279	24765571	A	G
7	rs369314957	24765678	T	C
7	rs550528129	24765679	A	G
7	rs6975201	24766096	C	G
7	rs540319852	24766164	A	C
7	rs2721793	24766181	A	G
7	rs6957239	24766187	A	T
7	rs59045346	24766275	C	T
7	rs555650285	24766319	A	G
7	rs542830115	24766455	G	A
7	rs2721794	24766507	G	C
7	rs544896078	24766582	G	A
7	rs2721795	24766614	T	G
7	rs78837205	24766706	A	G
7	rs568748482	24766781	C	A
7	rs187577511	24767039	C	G
7	rs76851911	24767396	T	C
7	rs577052465	24767422	A	C
7	rs551972266	24767442	T	G
7	rs2521760	24767483	T	C
7	rs71521706	24767640	A	G
7	rs117323249	24767769	G	A
7	rs62449822	24767955	A	G
7	rs567903886	24768153	T	C
7	rs146686109	24768214	T	C
7	rs187405490	24768387	T	C
7	rs2237317	24768413	T	C
7	rs150265932	24768738	T	C
7	rs1001464	24769089	A	G
7	rs576504630	24769096	T	A
7	rs184254591	24769098	C	T
7	rs141510312	24769118	T	C
7	rs191530814	24769197	A	G
7	rs886234	24769231	C	T
7	rs117915962	24769240	T	C
7	rs886235	24769241	G	C
7	rs2237318	24769278	T	C
7	rs2721798	24769400	T	G
7	rs547716031	24769651	C	G
7	rs2521761	24769958	C	T
7	rs2521762	24769991	T	C
7	rs2237320	24770279	G	C
7	rs188843063	24770295	A	G
7	rs145568285	24770397	A	G
7	rs2721797	24770428	A	C
7	rs2521763	24770653	A	T
7	rs2237321	24770694	C	T
7	rs368466215	24770711	A	G
7	rs564420084	24770723	A	T
7	rs2237322	24770740	G	C
7	rs539599770	24770785	C	G
7	rs117526368	24771099	G	C
7	rs548423240	24771277	T	A
7	rs7809659	24771392	T	C
7	rs185810639	24771740	T	C
7	rs17150022	24771777	C	T
7	rs191570220	24771905	C	T
7	rs2521764	24772114	A	T
7	rs78039879	24772315	G	C
7	rs542375188	24772404	A	G
7	rs2721796	24772409	T	C
7	rs2521765	24772641	C	G
7	rs2521766	24772686	G	T
7	rs76853581	24772925	C	T
7	rs571152949	24773017	G	A
7	rs573368485	24773097	G	A
7	rs565137854	24773349	G	C
7	rs183969415	24773414	C	A
7	rs192731466	24773561	A	G
7	rs147666564	24773733	G	A
7	rs141004629	24773905	T	C
7	rs543141177	24774218	G	A
7	rs545550623	24774290	G	T
7	rs80012185	24774299	C	T
7	rs80195870	24774468	T	G
7	rs185056027	24774509	C	G
7	rs55894834	24774550	C	T
7	rs13229064	24774621	C	T
7	rs138042029	24774689	G	A
7	rs6976330	24774731	C	T
7	rs10276520	24774895	T	C
7	rs533699277	24774932	A	G
7	rs149077842	24775100	A	G
7	rs550234876	24775204	T	C
7	rs138731899	24775318	A	G
7	rs556577452	24775410	G	A
7	rs549553689	24775422	G	A
7	rs541189960	24775512	A	G
7	rs116052126	24775514	A	G
7	rs191239664	24775737	G	A
7	rs550240871	24776027	T	A
7	rs146197383	24776030	G	A
7	rs75861367	24776192	A	G
7	rs116997662	24776265	G	A
7	rs34470389	24776405	A	C
7	rs183158972	24776529	G	A
7	rs114829110	24776761	A	G
7	rs77112403	24776784	C	T
7	rs182079270	24776823	C	A
7	rs187613142	24776858	A	G
7	rs144776646	24776867	T	C
7	rs369546665	24776937	T	C
7	rs143670677	24777227	A	C
7	rs544211398	24777311	A	T
7	rs188603041	24777381	G	A
7	rs73082059	24777427	G	C
7	rs570989436	24777838	T	G
7	rs2158063	24777871	G	A
7	rs114142225	24777873	A	G
7	rs111383872	24778113	A	G
7	rs80227718	24778321	A	G
7	rs113229869	24778617	T	C
7	rs6949503	24778961	T	C
7	rs142361504	24778995	G	T
7	rs186473236	24779035	T	C
7	rs561854797	24779052	G	C
7	rs191819847	24779390	A	G
7	rs577594724	24779505	G	A
7	rs544724108	24779726	A	G
7	rs75575419	24779950	T	C
7	rs190719713	24779984	G	T
7	rs2721807	24779987	G	T
7	rs2721806	24780053	T	C
7	rs183370219	24780162	G	A
7	rs140833366	24780168	G	T
7	rs2721805	24780316	T	C
7	rs578038702	24780318	C	G
7	rs113532534	24780394	G	T
7	rs551149212	24780627	T	C
7	rs3779463	24780777	T	C
7	rs183187673	24780959	A	G
7	rs11509139	24781080	G	A
7	rs77351722	24781101	T	C
7	rs560517335	24781327	C	A
7	rs552336099	24781408	T	A
7	rs11509873	24781456	C	T
7	rs573557057	24781480	A	G
7	rs2721803	24781532	T	C
7	rs2237323	24781561	A	G
7	rs189360785	24781716	A	G
7	rs549744318	24781740	A	C
7	rs2237324	24781792	G	A
7	rs547864726	24781817	T	C
7	rs12665974	24781824	T	C
7	rs79824373	24781871	A	G
7	rs143081097	24782052	T	C
7	rs73082062	24782092	A	C
7	rs76589804	24782118	T	G
7	rs181220865	24782239	T	C
7	rs79200255	24782336	A	C
7	rs75678193	24782761	T	A
7	rs79971637	24782781	T	C
7	rs554723477	24782814	G	T
7	rs117571533	24782857	G	A
7	rs559431814	24783162	T	C
7	rs185767487	24783247	A	G
7	rs140067204	24783315	G	T
7	rs77162489	24783656	A	G
7	rs75107726	24783693	A	G
7	rs144112038	24783713	G	A
7	rs79251484	24783745	T	C
7	rs139692165	24783836	A	G
7	rs187325217	24783905	A	G
7	rs61241329	24783987	A	C
7	rs2721801	24784057	A	G
7	rs202227661	24784260	T	C
7	rs2521768	24784403	T	C
7	rs144272202	24784406	C	T
7	rs55926631	24784427	A	G
7	rs140324641	24784457	A	G
7	rs2521769	24784485	G	A
7	rs373293508	24784498	A	G
7	rs143614706	24784500	T	C
7	rs571022549	24784516	C	T
7	rs540044880	24784572	T	G
7	rs577370412	24784879	G	A
7	rs12154597	24785882	G	C
7	rs77589514	24786289	T	G
7	rs140718524	24786357	C	T
7	rs560636110	24786454	T	C
7	rs550947555	24786577	T	C
7	rs73082066	24786723	T	G
7	rs116829765	24786857	G	A
7	rs74642946	24786867	G	A
7	rs74815990	24786979	C	G
7	rs138368776	24787033	T	C
7	rs12665866	24787279	G	C
7	rs4719779	24787318	T	A
7	rs553919324	24787392	A	T
7	rs7801668	24787787	T	A
7	rs538841905	24787789	A	T
7	rs4722384	24787877	T	C
7	rs529668783	24788046	A	G
7	rs185811965	24788143	A	G
7	rs568230794	24788149	A	G
7	rs532492538	24788166	A	G
7	rs4722385	24788209	G	A
7	rs567608889	24788297	C	T
7	rs4722386	24788311	G	A
7	rs570004285	24788341	A	G
7	rs558703132	24788367	A	G
7	rs117319520	24788701	C	T
7	rs190587382	24788846	G	C
7	rs77931296	24788982	A	G
7	rs149920782	24789050	A	G
7	rs2521770	24789082	T	C
7	rs199834410	24789147	T	C
7	rs148370267	24789307	T	A
7	rs10235527	24789449	A	G
7	rs193049959	24789674	C	T
7	rs146957486	24789964	C	G
7	rs56150926	24790014	C	T
7	rs150256759	24790060	G	A
7	rs559725024	24790062	A	T
7	rs191403729	24790123	C	T
7	rs552669822	24790214	C	A
7	rs117095854	24790358	C	T
7	rs576905229	24790521	A	G
7	rs187165368	24790797	A	T
7	rs566302592	24790963	T	A
7	rs573304873	24791152	G	C
7	rs190297011	24791301	T	C
7	rs2248149	24791894	C	T
7	rs553722315	24791941	A	G
7	rs2248146	24791998	T	C
7	rs78436753	24792101	T	C
7	rs149751106	24792205	A	G
7	rs147837828	24792486	C	G
7	rs553910277	24792605	G	T
7	rs181469267	24792632	T	C
7	rs562243580	24792725	T	A
7	rs531348317	24792731	A	T
7	rs2282905	24792867	A	G
7	rs145067368	24793035	A	G
7	rs6979037	24793210	C	T
7	rs117857827	24793384	C	A
7	rs556375773	24793483	T	C
7	rs117329131	24793596	T	A
7	rs1476519	24793703	T	A
7	rs149067342	24794155	T	C
7	rs116944078	24794186	T	C
7	rs533128440	24794316	A	G
7	rs73288101	24794450	T	C
7	rs543756634	24794455	C	A
7	rs181927659	24794994	C	T
7	rs12700545	24795019	C	G
7	rs183677016	24795034	C	T
7	rs140537486	24795123	T	C
7	rs80007250	24795165	T	C
7	rs145897780	24795438	G	T
7	rs560903813	24795525	A	G
7	rs2188880	24795757	T	C
7	rs552472261	24795779	G	C
7	rs554652617	24795832	C	A
7	rs3779462	24795852	G	T
7	rs552855922	24795963	C	G
7	rs1476520	24796229	C	T
7	rs1476521	24796502	G	A
7	rs1001821	24796541	G	C
7	rs574570893	24796655	G	T
7	rs1476522	24796693	G	C
7	rs532542015	24796791	C	G
7	rs545925391	24796832	T	C
7	rs530589207	24796914	A	C
7	rs4722387	24797006	G	C
7	rs546317607	24797038	T	C
7	rs557031950	24797353	A	G
7	rs149380955	24797635	T	C
7	rs2237326	24797764	C	T
7	rs144717295	24797787	C	G
7	rs533016401	24798070	C	A
7	rs139812901	24798093	G	C
7	rs555830561	24798369	A	C
7	rs147572078	24798617	C	T
7	rs59945804	24798639	T	C
7	rs76028838	24798764	G	A
7	rs149699318	24799203	C	T
7	rs78849264	24799227	C	T
7	rs2521771	24799265	A	G
7	rs113163227	24799434	G	T
7	rs558169520	24799456	G	T
7	rs2521772	24799496	T	A
7	rs531214402	24799656	A	G
7	rs78565521	24799918	G	A
7	rs141457290	24799983	T	C
7	rs3757652	24800099	T	C
7	rs561024102	24800452	C	T
7	rs117372503	24800650	T	G
7	rs571632149	24800692	T	A
7	rs187587645	24801558	A	G
7	rs192397990	24801649	C	G
7	rs185058270	24801682	A	G
7	rs189092672	24801723	T	A
7	rs570244435	24801937	T	G
7	rs2521773	24801999	T	G
7	rs534591210	24802088	T	C
7	rs4719780	24802138	G	A
7	rs576973064	24802204	C	G
7	rs6979115	24802288	A	G
7	rs139649437	24802452	T	C
7	rs570102641	24802486	T	C
7	rs181213573	24802567	T	C
7	rs75253181	24802607	A	G
7	rs739629	24802798	T	A
7	rs147212254	24802835	G	A
7	rs574494596	24802907	C	A
7	rs148613190	24803213	C	A
7	rs553100314	24803426	A	G
7	rs4722388	24803592	A	G
7	rs75454653	24803636	G	A
7	rs10215349	24803743	G	A
7	rs10216064	24803758	T	C
7	rs548838218	24803765	G	T
7	rs151140688	24803787	T	C
7	rs10215067	24803791	C	T
7	rs10216083	24804123	C	G
7	rs190741766	24804124	A	G
7	rs9648009	24804756	A	G
7	rs539824617	24804817	A	C
7	rs9648313	24804884	C	G
7	rs28570974	24804891	G	A
7	rs9648314	24804960	T	C
7	rs6976667	24805050	C	T
7	rs10276677	24805148	A	C
7	rs10233226	24805180	A	T
7	rs10276690	24805189	G	C
7	rs10276782	24805240	T	C
7	rs192278353	24805281	C	T
7	rs73290221	24805333	A	G
7	rs10247348	24805386	G	A
7	rs59111506	24805622	G	A
7	rs10215251	24805833	C	T
7	rs149003899	24806122	A	T
7	rs549393170	24806280	T	C
7	rs538552201	24806358	C	T
7	rs189265237	24806536	A	C
7	rs545295101	24806551	T	C
7	rs60934636	24806552	A	G
7	rs55860948	24806772	A	G
7	rs574409867	24806912	T	C
7	rs543373276	24806945	T	C
7	rs2214248	24806978	C	A
7	rs12700547	24807097	A	G
7	rs181676787	24807221	G	A
7	rs17150110	24807532	C	A
7	rs185938350	24807755	A	G
7	rs4722389	24807995	G	C
7	rs544971792	24808151	T	G
7	rs149323344	24808175	G	T
7	rs10246778	24808303	T	C
7	rs41368145	24808333	C	G
7	rs17150118	24808368	T	G
7	rs12669780	24808629	G	C
7	rs78505750	24808755	G	A
7	rs548236026	24809136	G	C
7	rs187810835	24809792	T	C
7	rs565811237	24810463	A	T
7	rs4722390	24811034	C	G
7	rs530413030	24811110	T	C
7	rs542447577	24811686	A	G
7	rs142328917	24811831	T	C
7	rs533020338	24811871	T	C
7	rs537566060	24812008	A	T
7	rs139102158	24812179	T	A
7	rs34155688	24812250	T	G
7	rs73290229	24812445	A	G
7	rs78648966	24812682	A	G
7	rs79724368	24812683	A	C
7	rs17150120	24812873	C	T
7	rs538097219	24812907	C	T
7	rs1978122	24813226	A	T
7	rs576748537	24813254	T	C
7	rs564549466	24813316	A	G
7	rs185159822	24813484	A	C
7	rs7783087	24813803	G	A
7	rs573578588	24813958	C	T
7	rs542296447	24813966	T	C
7	rs115864218	24814138	A	T
7	rs13224864	24814144	A	T
7	rs111498086	24814147	G	A
7	rs144803672	24814393	A	G
7	rs111385626	24814432	A	G
7	rs572270220	24814586	A	G
7	rs185363197	24814640	C	T
7	rs17211681	24814834	T	C
7	rs4722391	24814926	C	T
7	rs77594613	24814953	C	T
7	rs10275940	24815296	T	C
7	rs545034693	24815329	C	A
7	rs527995458	24815362	T	C
7	rs6959900	24815573	A	C
7	rs554701551	24815830	G	C
7	rs10046525	24816151	G	A
7	rs556756147	24816683	A	C
7	rs190925740	24816953	G	A
7	rs544006917	24817009	C	T
7	rs767329	24817067	G	A
7	rs532207347	24817139	A	G
7	rs142661490	24817231	G	C
7	rs73088306	24817244	A	C
7	rs55721832	24817261	C	T
7	rs56347266	24817720	C	G
7	rs138518567	24817756	A	G
7	rs141211695	24817842	A	G
7	rs530669103	24817947	C	T
7	rs550456289	24818083	G	T
7	rs1468185	24818656	C	A
7	rs541218413	24818684	G	A
7	rs564018570	24818696	C	T
7	rs10270198	24818918	C	G
7	rs147297364	24818956	C	T
7	rs56169632	24819104	C	G
7	rs141068019	24819291	T	C
7	rs184903059	24819490	G	T
7	rs115084507	24819758	T	C
7	rs117746189	24819982	A	G
7	rs7787684	24820215	G	C
7	rs546706314	24820541	T	C
7	rs41459253	24820693	G	T
7	rs74779340	24820945	C	G
7	rs10248833	24820961	G	A
7	rs576293179	24820988	T	C
7	rs567146803	24821567	T	G
7	rs73290242	24821674	G	A
7	rs58421847	24821834	T	C
7	rs541773147	24821861	C	G
7	rs140233612	24821946	C	T
7	rs185010332	24821950	T	C
7	rs150362201	24822050	A	G
7	rs534861666	24822136	T	C
7	rs111300961	24822230	G	T
7	rs141147017	24822286	C	G
7	rs192936384	24822306	C	T
7	rs188205522	24823503	A	G
7	rs543540007	24823668	A	G
7	rs17211952	24823795	C	T
7	rs138536806	24823861	A	G
7	rs149233125	24823956	A	G
7	rs536843568	24823958	A	C
7	rs181479018	24824137	T	A
7	rs113213591	24824304	A	G
7	rs4722392	24824337	C	G
7	rs117241806	24824475	A	G
7	rs557007584	24824726	T	C
7	rs11762966	24824774	T	C
7	rs17277761	24824911	C	G
7	rs140118500	24824929	A	C
7	rs561619558	24824944	C	T
7	rs28508477	24825124	C	G
7	rs10951029	24825133	A	G
7	rs541390211	24825224	A	G
7	rs34081711	24825237	C	G
7	rs186439672	24825546	A	C
7	rs566189990	24825708	T	A
7	rs146489845	24826089	T	C
7	rs74920773	24826239	T	C
7	rs79879286	24826589	C	G
7	rs17150155	24826613	A	G
7	rs6461818	24826629	G	A
7	rs563900561	24827059	T	C
7	rs554084726	24827248	G	C
7	rs2390999	24827483	A	G
7	rs144800125	24827512	C	G
7	rs188610099	24827696	C	A
7	rs184195908	24827755	T	C
7	rs143168331	24827860	A	C
7	rs117292262	24827912	T	C
7	rs192647087	24827930	A	G
7	rs2391000	24828055	T	C
7	rs185911207	24828247	A	G
7	rs139674164	24828319	A	G
7	rs571611304	24828428	C	A
7	rs553897784	24828480	A	T
7	rs536272755	24828547	T	C
7	rs73088314	24829078	T	C
7	rs113041465	24829139	T	C
7	rs545008155	24829585	G	A
7	rs28787388	24829598	C	T
7	rs148910335	24829869	T	G
7	rs150936052	24830073	A	G
7	rs55749506	24830130	T	A
7	rs12154468	24830214	A	G
7	rs570087145	24830288	T	C
7	rs12154475	24830366	A	G
7	rs182861188	24830439	T	C
7	rs117381192	24830500	T	G
7	rs28837462	24830613	A	C
7	rs575381295	24830714	C	A
7	rs141223771	24830818	A	G
7	rs117001561	24831369	A	G
7	rs11771400	24831435	G	A
7	rs191697511	24831483	G	T
7	rs74510285	24831750	C	T
7	rs75681228	24831757	A	G
7	rs7804076	24831960	C	T
7	rs12154649	24832129	G	C
7	rs549100781	24832189	C	T
7	rs4719781	24832308	A	G
7	rs541956836	24832364	G	C
7	rs115565218	24832868	A	C
7	rs536483377	24833032	C	A
7	rs7790361	24833118	G	A
7	rs79673378	24833398	G	C
7	rs2158060	24833407	C	T
7	rs551951881	24833408	C	T
7	rs190124324	24833502	G	C
7	rs113922010	24833601	A	G
7	rs183850073	24833940	T	C
7	rs7457348	24834021	T	C
7	rs60866628	24834109	A	G
7	rs569828981	24834188	G	A
7	rs6945054	24834341	C	T
7	rs567820487	24834438	C	G
7	rs545635846	24834629	T	G
7	rs144248770	24834679	A	G
7	rs572718158	24835147	T	G
7	rs541125040	24835151	G	A
7	rs543822042	24835224	A	G
7	rs185526363	24835319	C	T
7	rs547855835	24835320	A	G
7	rs2158061	24835482	A	G
7	rs189276370	24835515	G	C
7	rs59450900	24835533	A	G
7	rs139038934	24835644	C	A
7	rs76881352	24835729	G	A
7	rs2106760	24835787	T	C
7	rs73088325	24836133	G	C
7	rs556682487	24836436	C	T
7	rs563805778	24836748	T	C
7	rs532513639	24836833	A	G
7	rs560040696	24836877	C	T
7	rs188407522	24837055	T	A
7	rs181198943	24837224	C	T
7	rs73088329	24837520	A	C
7	rs117637656	24837693	A	C
7	rs10486432	24837746	G	A
7	rs554634298	24837855	A	G
7	rs190785606	24838260	T	C
7	rs144272840	24838350	C	T
7	rs112935197	24838528	C	A
7	rs560210147	24838539	C	T
7	rs183550450	24839209	C	T
7	rs115354522	24839380	A	G
7	rs528993229	24839514	T	G
7	rs192462909	24839536	C	T
7	rs562699726	24839682	T	C
7	rs3088014	24839712	G	T
7	rs144498124	24839773	T	C
7	rs201989435	24839822	G	C
7	rs139154799	24839891	T	C
7	rs561432635	24839976	A	C
7	rs17150175	24840031	T	C
7	rs554333745	24840073	C	T
7	rs188272852	24840412	A	G
7	rs192794121	24840422	C	G
7	rs139425283	24840544	C	G
7	rs56390544	24840627	T	C
7	rs149905529	24840646	C	G
7	rs184382160	24840967	C	T
7	rs17150177	24840975	T	C
7	rs111451821	24841066	T	C
7	rs77687285	24841094	A	G
7	rs543352299	24841517	T	C
7	rs141816671	24841560	G	C
7	rs6958470	24841591	G	T
7	rs17150180	24842203	C	A
7	rs13244325	24842243	G	T
7	rs117541982	24842509	G	A
7	rs74810236	24842670	G	A
7	rs186452806	24842968	A	G
7	rs142915233	24843000	A	G
7	rs189686919	24843072	C	G
7	rs147418650	24843384	C	T
7	rs532847641	24843535	G	A
7	rs28711029	24843542	A	G
7	rs10227466	24843621	C	T
7	rs12113560	24843644	T	C
7	rs2285651	24843810	T	G
7	rs2285652	24843870	G	A
7	rs57390482	24844080	A	T
7	rs542033307	24844117	G	A
7	rs532576550	24844198	A	G
7	rs539434649	24844613	A	G
7	rs79631004	24844736	G	T
7	rs66553400	24844908	C	T
7	rs191277911	24845115	T	C
7	rs57347218	24845132	A	G
7	rs117430775	24845177	G	C
7	rs61679797	24845228	T	C
7	rs539409184	24845514	C	G
7	rs192336284	24845596	C	T
7	rs73088333	24846015	T	C
7	rs373541770	24846472	T	C
7	rs146624644	24846614	C	T
7	rs149216367	24846886	T	C
7	rs59139080	24846921	A	G
7	rs187719732	24846984	T	C
7	rs143251675	24847035	T	C
7	rs553780328	24847225	A	G
7	rs148294412	24847548	T	C
7	rs2051755	24847842	A	G
7	rs4722393	24848336	C	G
7	rs188935813	24848405	T	C
7	rs147054236	24848594	A	G
7	rs117149088	24848605	A	G
7	rs567843498	24848668	T	C
7	rs1012775	24848829	A	G
7	rs4374886	24848927	C	T
7	rs186014185	24849451	A	G
7	rs139072875	24849479	C	T
7	rs181257024	24849782	C	T
7	rs2106761	24849803	T	C
7	rs565393571	24849845	T	C
7	rs147402151	24849898	T	C
7	rs541446863	24849924	T	C
7	rs530415103	24849998	T	C
7	rs185858523	24849999	A	G
7	rs182859169	24850056	T	C
7	rs564701242	24850074	A	G
7	rs35109505	24850097	A	G
7	rs187595519	24850099	A	G
7	rs192152402	24850181	T	C
7	rs576928115	24850209	G	A
7	rs184042184	24850239	T	C
7	rs187780106	24850242	C	T
7	rs77140964	24850374	C	T
7	rs9648315	24850995	C	T
7	rs13243846	24851014	G	A
7	rs77024261	24851080	C	T
7	rs139706751	24851183	G	A
7	rs146599612	24851247	C	T
7	rs78726498	24851496	G	A
7	rs116945087	24851620	G	A
7	rs140427528	24851692	A	G
7	rs9801082	24852066	C	T
7	rs4719782	24852157	A	G
7	rs189416597	24852169	T	G
7	rs17150208	24852357	T	C
7	rs74970805	24852460	A	G
7	rs739625	24852676	G	T
7	rs117732018	24852686	C	T
7	rs542163466	24852728	T	C
7	rs739626	24852791	A	C
7	rs73290274	24852932	C	G
7	rs2391001	24853154	A	G
7	rs148916700	24853191	A	G
7	rs77816759	24853204	A	G
7	rs739627	24853496	T	C
7	rs148030382	24853801	T	C
7	rs61082881	24853904	T	C
7	rs74299523	24853913	G	A
7	rs376120119	24853988	A	G
7	rs150581691	24854149	C	T
7	rs113409379	24854172	T	C
7	rs188947496	24854284	A	G
7	rs76790292	24854362	T	C
7	rs1044956	24854765	A	G
7	rs186737881	24854972	A	C
7	rs571863293	24855071	C	T
7	rs74482286	24855094	G	C
7	rs139250937	24855329	C	A
7	rs7455570	24855399	T	A
7	rs76330454	24855651	A	T
7	rs529889640	24855901	T	C
7	rs538633124	24855962	C	A
7	rs10215692	24856032	C	T
7	rs554323278	24856086	G	A
7	rs531557731	24856126	T	C
7	rs182624674	24856143	A	G
7	rs188635320	24856185	T	C
7	rs192978070	24856397	C	T
7	rs56786810	24856436	A	G
7	rs146127325	24856453	C	T
7	rs35967932	24856458	A	G
7	rs117511458	24856550	G	T
7	rs112190687	24856634	G	C
7	rs10951030	24856997	A	G
7	rs1859118	24857148	T	C
7	rs75684908	24857149	A	G
7	rs142470777	24857407	C	A
7	rs12700548	24857700	T	A
7	rs28500553	24857864	C	T
7	rs557388564	24857880	C	T
7	rs2106943	24857983	A	C
7	rs111227579	24858043	A	G
7	rs17150224	24858444	C	T
7	rs117333598	24858592	A	G
7	rs554778049	24858600	A	G
7	rs111539627	24858699	T	C
7	rs149073518	24858765	A	G
7	rs35822961	24858952	A	G
7	rs186529219	24859168	C	T
7	rs11761859	24859250	C	T
7	rs141850237	24859340	C	T
7	rs7806080	24859380	A	C
7	rs17150225	24859516	T	C
7	rs544320424	24859661	A	G
7	rs7810587	24859962	C	A
7	rs6979174	24860000	G	C
7	rs570480249	24860046	G	A
7	rs555658279	24860161	A	T
7	rs13231119	24860221	G	A
7	rs17150230	24860296	G	T
7	rs13307070	24860417	A	T
7	rs111385326	24860474	G	T
7	rs117676329	24860501	G	A
7	rs189887844	24860695	C	A
7	rs17150233	24861123	C	T
7	rs76215895	24861304	T	A
7	rs192919029	24861571	T	C
7	rs558313816	24861807	G	A
7	rs147671898	24862415	T	A
7	rs78345024	24862673	T	C
7	rs17213131	24862716	C	A
7	rs78941772	24862934	C	T
7	rs6957090	24863109	A	C
7	rs554504706	24863301	A	T
7	rs17150239	24863792	T	C
7	rs113222813	24863793	A	G
7	rs117834717	24863960	C	T
7	rs74699912	24864058	G	A
7	rs73088352	24864217	C	T
7	rs576459489	24864378	C	A
7	rs137883506	24865208	T	C
7	rs554967692	24865212	C	T
7	rs117699394	24866067	A	G
7	rs577041891	24866118	A	G
7	rs559028576	24866223	T	C
7	rs186417456	24866333	T	C
7	rs148232518	24866473	G	A
7	rs190918861	24866559	A	C
7	rs75782614	24866580	C	A
7	rs535164427	24866646	T	G
7	rs7802069	24866690	T	C
7	rs141190870	24866851	A	G
7	rs10486434	24866963	A	G
7	rs533305532	24867010	A	G
7	rs182355324	24867313	T	C
7	rs916860	24867482	T	C
7	rs574494926	24867532	C	T
7	rs140723078	24867609	T	C
7	rs560053581	24867712	T	C
7	rs186172083	24867876	T	C
7	rs566903422	24867954	A	G
7	rs554039509	24868212	G	T
7	rs13241517	24868252	G	A
7	rs544334163	24868268	A	G
7	rs537904429	24868396	T	A
7	rs12700549	24868408	A	T
7	rs75019247	24868565	G	A
7	rs564248306	24868619	T	C
7	rs17213284	24868789	G	C
7	rs17150247	24868832	C	A
7	rs17291810	24868863	C	T
7	rs111361893	24869720	T	C
7	rs576816545	24870064	A	G
7	rs143484173	24870146	C	G
7	rs199706387	24870547	C	T
7	rs6952921	24870576	C	T
7	rs13225320	24870722	G	A
7	rs17213445	24870943	T	C
7	rs181271864	24871395	C	A
7	rs182873161	24871558	T	C
7	rs35400285	24871593	T	G
7	rs191853501	24871697	C	A
7	rs141565320	24871759	A	G
7	rs545478022	24872024	C	G
7	rs146355941	24872105	A	G
7	rs530730363	24872148	G	A
7	rs576633349	24872168	T	C
7	rs77189816	24872251	A	T
7	rs55745081	24872370	A	G
7	rs17150258	24872507	T	G
7	rs74501724	24872602	T	C
7	rs12700550	24872829	T	A
7	rs552658883	24873019	A	G
7	rs528050194	24873057	G	C
7	rs564243406	24873532	A	G
7	rs568152518	24873733	C	T
7	rs540036147	24873828	C	G
7	rs2285687	24873911	G	T
7	rs2285688	24874459	G	A
7	rs184220117	24874494	A	G
7	rs2285689	24874499	T	C
7	rs189066652	24874509	G	A
7	rs537830895	24874522	A	T
7	rs557515188	24874523	C	A
7	rs556311129	24874535	C	T
7	rs182004503	24874582	G	A
7	rs34986116	24875157	T	C
7	rs549635836	24875230	T	C
7	rs189134992	24875364	A	G
7	rs79705006	24875831	G	A
7	rs558102414	24875866	G	C
7	rs79453211	24875898	T	C
7	rs75355073	24876279	G	A
7	rs77458529	24876406	G	T
7	rs555926062	24876409	C	T
7	rs574372449	24876619	G	A
7	rs79872594	24876840	C	T
7	rs17292110	24877165	T	A
7	rs117631035	24877458	C	G
7	rs183816892	24877606	T	C
7	rs182109648	24878097	G	A
7	rs186702360	24878280	C	T
7	rs140091540	24878287	G	A
7	rs563329050	24878347	A	T
7	rs528305081	24878522	C	A
7	rs77387599	24878539	T	G
7	rs1541363	24878612	T	C
7	rs17292166	24878895	T	C
7	rs17213738	24878961	T	C
7	rs17292264	24879030	T	G
7	rs79770871	24879095	C	T
7	rs17150265	24879099	C	G
7	rs193195163	24879206	A	C
7	rs116197418	24879258	C	T
7	rs12700551	24879345	T	C
7	rs34640695	24879406	G	A
7	rs529321434	24879416	C	T
7	rs56045801	24879423	C	T
7	rs575516718	24879436	T	C
7	rs55860363	24879445	T	C
7	rs56373103	24879566	T	C
7	rs548474307	24879631	C	A
7	rs6972764	24879647	C	T
7	rs539195198	24879775	C	G
7	rs6953041	24879876	G	A
7	rs55799502	24879879	T	C
7	rs145596906	24879984	A	G
7	rs41275964	24880022	T	C
7	rs55992133	24880035	C	T
7	rs528476094	24880059	A	T
7	rs10274129	24880086	T	C
7	rs531137583	24880182	T	C
7	rs145078575	24880255	C	T
7	rs17150267	24880303	C	T
7	rs192593053	24880434	A	G
7	rs183671271	24880468	T	C
7	rs569115431	24880517	C	T
7	rs13243145	24880573	G	A
7	rs181193172	24880618	T	C
7	rs566572543	24880961	C	T
7	rs73087716	24881065	C	T
7	rs73272222	24881125	C	G
7	rs78593157	24881309	C	G
7	rs560680582	24881564	A	G
7	rs7796480	24881578	A	G
7	rs184992604	24881590	A	C
7	rs151300444	24881643	T	A
7	rs74454569	24881694	A	G
7	rs140528204	24881764	C	A
7	rs189896495	24881893	T	C
7	rs73691254	24882180	A	G
7	rs149634506	24882283	G	C
7	rs73087718	24882342	G	A
7	rs58923130	24882608	C	T
7	rs73087719	24882754	C	A
7	rs56804943	24882804	A	G
7	rs78299214	24882917	C	T
7	rs7802083	24883058	T	C
7	rs76798214	24883093	C	T
7	rs536399450	24883182	T	C
7	rs576583205	24883204	A	G
7	rs141286573	24883232	G	T
7	rs540618194	24883268	T	C
7	rs62449853	24883372	C	G
7	rs183564594	24883480	C	T
7	rs75398976	24883514	T	C
7	rs554902241	24883738	A	C
7	rs60192259	24883746	G	C
7	rs17150275	24883859	G	A
7	rs61347130	24883923	A	C
7	rs10231952	24884038	A	G
7	rs546011747	24884157	T	C
7	rs150771111	24884288	A	T
7	rs139216383	24884393	C	T
7	rs35271082	24884456	C	T
7	rs12667639	24884602	A	G
7	rs147567237	24884847	G	A
7	rs55743649	24884873	C	T
7	rs73272231	24884947	T	C
7	rs561410221	24885030	G	A
7	rs568331081	24885064	G	A
7	rs534055323	24885257	C	A
7	rs60301828	24885309	T	C
7	rs76945944	24885335	G	C
7	rs576934981	24885491	A	C
7	rs561772784	24885718	C	T
7	rs181329508	24885735	C	T
7	rs17214144	24885747	C	T
7	rs568564594	24885885	A	G
7	rs570595290	24886024	C	G
7	rs143778657	24886093	C	G
7	rs6943867	24886499	C	T
7	rs542180276	24886604	A	G
7	rs16873714	24886767	A	C
7	rs183145869	24887271	A	G
7	rs17150284	24887433	C	T
7	rs143755411	24887535	G	A
7	rs17150291	24887588	C	T
7	rs534133344	24887712	T	C
7	rs4719783	24887728	G	A
7	rs554103512	24887776	A	G
7	rs147207521	24888228	C	T
7	rs739708	24888319	C	G
7	rs558471809	24888430	T	C
7	rs757156	24888620	T	C
7	rs200806173	24888672	T	C
7	rs61756142	24888730	A	G
7	rs547233886	24888926	A	T
7	rs76635739	24889040	A	G
7	rs188899141	24889295	A	G
7	rs6978030	24889471	C	G
7	rs578097607	24889504	A	G
7	rs80057299	24889515	G	T
7	rs79927138	24889552	A	G
7	rs551755215	24889599	C	T
7	rs554432085	24889732	A	T
7	rs149895479	24889881	C	T
7	rs79946903	24890045	A	G
7	rs189222176	24890064	G	A
7	rs17150299	24890149	G	C
7	rs551921322	24890239	G	A
7	rs145490869	24890254	A	G
7	rs17150301	24890438	T	G
7	rs79332984	24890531	C	G
7	rs571835284	24890623	T	C
7	rs563440516	24890768	G	C
7	rs10238784	24890808	A	G
7	rs17150305	24891093	A	G
7	rs80010323	24891100	T	C
7	rs186181221	24891366	T	C
7	rs6461822	24891947	C	T
7	rs552308639	24892007	A	T
7	rs568175911	24892129	A	C
7	rs11768296	24892221	C	T
7	rs554741073	24892290	A	G
7	rs6956360	24892514	A	G
7	rs35124258	24892531	A	G
7	rs138120946	24892690	T	G
7	rs569561821	24892806	G	A
7	rs138955473	24892842	T	C
7	rs574549912	24892960	C	T
7	rs556904936	24893072	G	C
7	rs62449854	24893081	A	G
7	rs4470905	24893147	C	T
7	rs73087738	24893279	C	T
7	rs553910932	24893362	T	C
7	rs144449368	24893478	A	C
7	rs148395316	24893496	C	T
7	rs117106569	24893771	C	T
7	rs76909772	24893843	A	G
7	rs10280889	24894119	G	A
7	rs10215597	24894121	A	G
7	rs200513298	24894158	C	A
7	rs192482116	24894207	C	G
7	rs17293003	24894255	C	T
7	rs184514741	24894309	T	C
7	rs115547551	24894433	T	C
7	rs17150311	24894650	C	T
7	rs139860532	24894651	A	G
7	rs78711634	24894736	T	G
7	rs143849163	24894920	T	C
7	rs561347123	24895134	C	T
7	rs140736877	24895206	A	G
7	rs150053261	24895236	T	C
7	rs116092108	24895242	T	C
7	rs739709	24895243	A	C
7	rs555834839	24895255	T	C
7	rs115657163	24895414	T	C
7	rs2007271	24895575	C	T
7	rs10486437	24896058	T	C
7	rs17150318	24896121	C	T
7	rs17150320	24896257	A	T
7	rs10259998	24896313	T	C
7	rs56189454	24896851	T	A
7	rs141369463	24896879	C	T
7	rs73087742	24897079	T	G
7	rs6950461	24897257	A	G
7	rs550000307	24897431	C	T
7	rs62449855	24897822	G	A
7	rs6955303	24897854	A	G
7	rs574826562	24897946	G	C
7	rs1010984	24898004	T	C
7	rs17150327	24898123	T	C
7	rs62449856	24898218	G	A
7	rs6955545	24898237	G	A
7	rs577099621	24898579	A	T
7	rs558778330	24898649	A	G
7	rs4722394	24898693	C	G
7	rs180674338	24898990	T	A
7	rs6942762	24899073	A	T
7	rs185387981	24899172	A	G
7	rs73087746	24899333	C	T
7	rs6961203	24899388	C	T
7	rs11977734	24899411	C	G
7	rs116572898	24899577	C	T
7	rs77554729	24899863	T	C
7	rs6966219	24900030	A	G
7	rs73087750	24900038	T	C
7	rs191769080	24900134	A	G
7	rs6966132	24900161	T	C
7	rs142977993	24900162	A	G
7	rs151106347	24900184	T	C
7	rs187011250	24900349	G	C
7	rs112420889	24900968	G	A
7	rs186713914	24901039	A	C
7	rs187363814	24901183	A	C
7	rs200384978	24901298	T	C
7	rs539813145	24901522	T	G
7	rs567121387	24901549	C	A
7	rs149778715	24901771	T	C
7	rs559739568	24901815	C	T
7	rs536794617	24901838	A	T
7	rs190265184	24902122	C	T
7	rs116900781	24902185	A	G
7	rs75767471	24902375	T	C
7	rs542264916	24902426	C	A
7	rs549439539	24902680	A	G
7	rs569530339	24902705	G	A
7	rs2285690	24902762	T	C
7	rs61756568	24902859	T	C
7	rs2285691	24903107	G	C
7	rs17851558	24903139	T	C
7	rs78399024	24903211	T	C
7	rs62449857	24903227	T	G
7	rs143546313	24903340	C	G
7	rs148072982	24903345	A	G
7	rs181480849	24903360	G	T
7	rs547596257	24903428	C	T
7	rs62449858	24903667	A	C
7	rs574152620	24903827	T	C
7	rs565400553	24904044	C	A
7	rs538245530	24904283	C	T
7	rs549371193	24904675	T	C
7	rs3735543	24904873	A	G
7	rs2040690	24904889	C	T
7	rs572083758	24905107	T	A
7	rs541071492	24905108	T	C
7	rs41275967	24905179	C	T
7	rs112073845	24905224	T	C
7	rs6461823	24905273	A	G
7	rs188245705	24905498	A	G
7	rs80055518	24905504	C	A
7	rs78794243	24905654	A	G
7	rs201765122	24905692	T	C
7	rs528199090	24905752	T	A
7	rs113523364	24905770	G	T
7	rs575520342	24906012	C	T
7	rs73272266	24906024	T	C
7	rs557625428	24906044	T	C
7	rs183784479	24906294	C	A
7	rs13245133	24906308	G	C
7	rs62449859	24906418	G	C
7	rs185110499	24906485	G	A
7	rs62450560	24906579	T	C
7	rs145457887	24906621	C	A
7	rs544146518	24906670	T	C
7	rs563946238	24906698	T	C
7	rs147704044	24906751	T	C
7	rs79133698	24907090	G	T
7	rs6968973	24907219	A	T
7	rs55965716	24907316	T	G
7	rs557868173	24907407	T	C
7	rs539888282	24907504	A	G
7	rs149116334	24907868	C	G
7	rs13227525	24907928	G	T
7	rs117149590	24908084	A	T
7	rs183065480	24908455	A	G
7	rs17150357	24908458	G	A
7	rs187700552	24908485	A	G
7	rs183668722	24908657	T	C
7	rs141673169	24908676	A	G
7	rs17228163	24908697	T	C
7	rs10248878	24908737	C	T
7	rs188007848	24908842	A	G
7	rs568834102	24909066	G	A
7	rs114686064	24909071	T	C
7	rs572249732	24909409	T	C
7	rs542628133	24909589	C	T
7	rs147525663	24909659	T	C
7	rs4722395	24909994	T	C
7	rs4722396	24910034	C	G
7	rs4722397	24910127	G	C
7	rs575194293	24910221	G	A
7	rs41275970	24910408	C	T
7	rs114551091	24910571	T	C
7	rs41275973	24910591	A	G
7	rs532121265	24910650	A	G
7	rs556609359	24910807	C	T
7	rs552258800	24910893	C	G
7	rs146769801	24911020	A	C
7	rs6952356	24911061	C	T
7	rs12670857	24911167	T	C
7	rs559374805	24911169	C	G
7	rs140381476	24911181	T	C
7	rs142705324	24911189	C	T
7	rs6952815	24911357	G	T
7	rs555236147	24911478	T	A
7	rs10261181	24911526	A	G
7	rs575275652	24911781	A	G
7	rs572866494	24911821	T	A
7	rs62450562	24912069	A	T
7	rs548296608	24912116	A	G
7	rs76493131	24912177	A	C
7	rs115411251	24912267	G	A
7	rs541778081	24912345	C	T
7	rs562558645	24912492	T	C
7	rs575232633	24912521	C	A
7	rs143053697	24912582	C	T
7	rs62450564	24912931	C	T
7	rs118055511	24913010	T	C
7	rs143255208	24913108	C	T
7	rs79169076	24913582	C	T
7	rs7800352	24913630	T	C
7	rs16873719	24913650	G	T
7	rs571129892	24913657	A	T
7	rs11770911	24913874	A	G
7	rs11981517	24914179	T	C
7	rs77112913	24914201	C	G
7	rs534225640	24914466	A	C
7	rs7456235	24914555	G	A
7	rs549560304	24914674	A	G
7	rs149799845	24914707	T	C
7	rs184394648	24914737	G	T
7	rs77993939	24914939	A	C
7	rs560579265	24915483	C	A
7	rs529613747	24915518	G	T
7	rs117456144	24915624	C	T
7	rs564389856	24915913	G	A
7	rs74443188	24915997	T	A
7	rs531749137	24916156	T	A
7	rs11761671	24916460	G	A
7	rs186012735	24916832	C	G
7	rs190828796	24916862	C	T
7	rs568406704	24916874	C	A
7	rs139424345	24916908	A	G
7	rs11768710	24916997	A	G
7	rs560858121	24917149	A	G
7	rs142660503	24917207	A	G
7	rs76865933	24917273	T	C
7	rs145537229	24917870	C	T
7	rs6979475	24917974	A	G
7	rs182729847	24918079	T	C
7	rs879496	24918330	A	G
7	rs148301956	24918603	A	G
7	rs141438327	24918801	C	G
7	rs78815166	24918918	A	T
7	rs182692613	24919010	C	A
7	rs139641270	24919014	A	G
7	rs75952541	24919417	C	T
7	rs149959536	24919438	A	G
7	rs117926026	24919484	C	T
7	rs10229012	24919549	A	T
7	rs7785090	24919656	C	G
7	rs193114481	24919773	C	T
7	rs1024456	24920003	C	T
7	rs114172438	24920004	C	A
7	rs73089599	24920035	A	C
7	rs77187992	24920206	C	T
7	rs74715294	24920287	C	T
7	rs80203917	24920330	A	C
7	rs114181203	24920331	A	G
7	rs185864703	24920933	G	T
7	rs12532343	24920992	C	T
7	rs141237634	24921182	G	T
7	rs8180767	24921240	C	A
7	rs2189073	24921298	T	C
7	rs533692806	24921612	G	A
7	rs6962171	24921622	A	C
7	rs184047475	24921737	G	A
7	rs34422201	24921817	A	G
7	rs185052585	24921838	C	T
7	rs553826544	24921842	C	T
7	rs142500625	24921898	G	A
7	rs117784124	24922148	C	G
7	rs138957834	24922252	G	T
7	rs149429259	24922263	A	G
7	rs186864292	24922431	G	T
7	rs535745656	24922536	A	T
7	rs10255575	24922835	T	A
7	rs10242160	24923029	C	T
7	rs142878581	24923084	A	T
7	rs140070179	24923134	A	G
7	rs55757165	24923703	A	G
7	rs556478745	24923707	T	C
7	rs17150421	24923761	T	C
7	rs4141251	24924015	T	C
7	rs17150428	24924041	C	G
7	rs571683137	24924066	A	C
7	rs118134355	24924097	T	C
7	rs189700275	24924122	A	G
7	rs556390089	24924231	A	G
7	rs576347563	24924235	T	C
7	rs558868762	24924286	T	C
7	rs543445066	24924398	G	T
7	rs79714312	24924604	C	T
7	rs17150429	24924606	A	G
7	rs35235763	24924676	A	G
7	rs60676332	24924727	A	G
7	rs17150431	24924879	G	C
7	rs17150434	24924908	G	A
7	rs574607518	24924909	A	T
7	rs79006078	24924996	T	C
7	rs75837195	24925034	C	G
7	rs17150435	24925353	C	T
7	rs55762207	24925570	A	T
7	rs185165357	24925724	G	A
7	rs6946141	24925834	G	A
7	rs78314877	24925960	T	C
7	rs568668904	24926211	C	T
7	rs537684403	24926213	G	C
7	rs570547602	24926414	A	C
7	rs35665484	24926478	T	G
7	rs140607837	24926573	T	C
7	rs75980819	24926617	G	A
7	rs7794156	24926837	G	C
7	rs548892546	24926847	A	G
7	rs17150445	24926866	A	G
7	rs141253940	24927314	C	T
7	rs117509116	24927321	T	C
7	rs191769320	24927607	C	A
7	rs7798909	24927624	A	G
7	rs116812061	24927629	C	A
7	rs564698487	24927829	C	T
7	rs73091415	24928191	C	T
7	rs141369524	24928312	A	C
7	rs114144998	24928387	C	T
7	rs58319890	24928542	T	A
7	rs145054998	24928773	A	G
7	rs9639502	24928777	A	T
7	rs147138676	24928818	C	A
7	rs531251139	24928836	A	G
7	rs117946180	24929256	A	G
7	rs181401070	24929329	A	G
7	rs117598354	24929389	G	A
7	rs527558519	24929526	C	T
7	rs116971644	24929648	A	T
7	rs34340301	24929861	C	T
7	rs17150451	24929889	C	T
7	rs6977159	24930069	G	A
7	rs140499900	24930485	T	A
7	rs572022608	24930647	C	T
7	rs138597185	24930659	T	C
7	rs4722400	24930753	G	A
7	rs77757360	24930819	C	T
7	rs76183699	24931152	C	A
7	rs541161633	24931274	T	C
7	rs17150460	24931315	G	T
7	rs143718109	24931443	C	T
7	rs73091424	24931475	A	G
7	rs10256759	24931476	A	T
7	rs75670029	24931484	A	C
7	rs200161784	24931960	C	A
7	rs10486438	24932346	T	C
7	rs7784081	24932366	G	C
7	rs183549257	24932467	C	T
7	rs141213805	24932567	A	T
7	rs62450585	24932724	T	C
7	rs561189998	24932786	C	T
7	rs568202512	24932859	C	T
7	rs144450900	24932949	G	A
7	rs146604457	24932954	G	A
7	rs555515771	24933158	T	C
7	rs10951032	24933246	T	C
7	rs560055014	24933382	C	G
7	rs117246939	24933561	C	T
7	rs10486439	24933691	A	G
7	rs17229427	24933853	C	T
7	rs17150477	24933930	C	A
7	rs76042221	24934374	T	C
7	rs73091429	24934600	G	T
7	rs114127511	24934689	T	C
7	rs538011587	24934859	T	C
7	rs188558292	24934887	C	T
7	rs571497612	24935002	C	T
7	rs192363707	24935346	A	G
7	rs78884230	24935354	G	T
7	rs74396284	24935494	G	A
7	rs138070707	24935504	A	T
7	rs144	24935581	T	C
7	rs143757127	24935728	T	G
7	rs76437330	24935777	G	A
7	rs573640373	24936015	T	C
7	rs17150481	24936086	T	G
7	rs136	24936098	T	C
7	rs182460426	24936137	T	C
7	rs117845302	24936253	C	T
7	rs554375365	24936349	C	T
7	rs116572215	24936434	C	T
7	rs545047691	24936547	T	C
7	rs529903643	24936748	A	G
7	rs571339592	24936987	T	C
7	rs112872109	24937005	T	C
7	rs187982032	24937014	T	G
7	rs112378634	24937105	A	C
7	rs111333812	24937145	T	C
7	rs77779973	24937287	T	C
7	rs550335307	24937561	C	T
7	rs121	24937686	G	A
7	rs148440183	24937873	A	G
7	rs190242338	24937886	A	G
7	rs568949513	24937913	T	C
7	rs75354196	24937976	A	G
7	rs565045003	24938025	A	C
7	rs17150484	24938398	A	T
7	rs140114837	24938408	C	T
7	rs143916433	24938454	C	T
7	rs568002645	24938479	T	C
7	rs117427275	24938795	G	C
7	rs131	24938887	G	C
7	rs368559705	24939192	A	G
7	rs35434953	24939245	A	T
7	rs117454430	24939263	G	C
7	rs111868671	24939280	A	G
7	rs77598101	24939465	C	G
7	rs4722402	24939660	T	C
7	rs573350439	24940392	C	G
7	rs189898600	24940452	G	A
7	rs540020001	24940474	T	C
7	rs114305558	24940501	A	G
7	rs130	24940547	T	G
7	rs142479531	24940577	C	T
7	rs186856213	24940609	T	C
7	rs113871764	24940654	G	A
7	rs149411328	24941155	T	C
7	rs187916372	24941363	A	G
7	rs79855739	24941414	A	G
7	rs17150497	24941425	A	G
7	rs559889055	24941521	G	A
7	rs542515406	24941574	A	G
7	rs148595834	24941628	T	C
7	rs117764071	24942120	T	G
7	rs147911349	24942137	G	A
7	rs188570599	24942200	A	G
7	rs115364482	24942248	T	C
7	rs527492790	24942622	A	G
7	rs560659553	24942662	C	G
7	rs555162034	24942723	C	T
7	rs568953245	24942724	T	C
7	rs73091437	24942743	G	A
7	rs186073333	24943034	C	T
7	rs535996109	24943069	T	C
7	rs190923084	24943255	G	A
7	rs16873722	24943433	C	T
7	rs185156712	24943436	T	G
7	rs191085584	24943626	T	C
7	rs2189074	24943693	A	G
7	rs530335637	24943956	C	T
7	rs569748272	24944036	G	A
7	rs143588838	24944160	C	T
7	rs116570811	24944238	A	G
7	rs140	24944323	T	C
7	rs541678796	24944399	C	T
7	rs141	24944420	G	A
7	rs132	24944757	C	T
7	rs80165972	24944867	A	G
7	rs554820293	24944934	C	T
7	rs150879724	24945041	A	G
7	rs539073415	24945058	T	G
7	rs58877710	24945268	C	G
7	rs7787589	24945387	G	T
7	rs111691091	24945391	C	T
7	rs149645196	24945472	A	G
7	rs17150503	24945695	A	G
7	rs141002739	24945949	T	C
7	rs544088893	24945978	A	G
7	rs192679367	24946123	T	C
7	rs142846218	24946373	T	C
7	rs7805287	24946405	G	C
7	rs118155985	24946647	A	T
7	rs151201524	24946669	T	C
7	rs533076648	24946857	T	C
7	rs79882454	24946988	C	T
7	rs117192778	24947013	C	G
7	rs142	24947024	T	G
7	rs555577868	24947405	A	C
7	rs532952300	24947519	C	G
7	rs189214637	24947548	G	A
7	rs116897411	24947606	A	G
7	rs76978681	24947629	C	A
7	rs562712280	24947634	C	T
7	rs138506537	24947914	A	G
7	rs148850570	24947947	G	C
7	rs75350439	24948299	A	G
7	rs60028261	24948355	A	T
7	rs12216670	24948424	A	C
7	rs11763600	24948510	G	A
7	rs60461068	24948651	T	C
7	rs191258395	24948792	C	T
7	rs74838692	24949066	G	A
7	rs143	24949338	C	A
7	rs556221151	24949458	A	C
7	rs144303738	24949472	T	C
7	rs182942520	24949582	A	C
7	rs75661848	24949754	A	G
7	rs192525129	24950333	T	A
7	rs117306302	24950504	A	C
7	rs4722403	24950571	T	C
7	rs182611078	24950580	A	C
7	rs116997068	24950896	T	G
7	rs135	24950897	C	T
7	rs77615834	24950928	C	T
7	rs140129853	24950946	C	T
7	rs6461826	24951363	C	G
7	rs134	24951382	A	G
7	rs112316397	24951395	A	C
7	rs184253266	24951449	T	C
7	rs534558341	24951453	C	T
7	rs149057283	24951638	A	T
7	rs146782395	24951682	T	C
7	rs189064445	24951763	G	T
7	rs13233846	24952017	C	T
7	rs147105459	24952036	C	T
7	rs79969277	24952218	A	G
7	rs550491918	24952355	T	C
7	rs190434189	24952479	T	C
7	rs555040270	24952571	A	G
7	rs114083925	24952640	A	G
7	rs7800412	24952745	A	G
7	rs7783383	24952812	C	T
7	rs133	24952978	T	G
7	rs73076224	24953002	A	C
7	rs117188337	24953007	A	G
7	rs75335439	24953134	T	C
7	rs533119285	24953169	T	C
7	rs75802003	24953211	G	T
7	rs146000575	24953434	T	C
7	rs10215435	24953647	C	T
7	rs6973567	24954224	T	C
7	rs550942394	24954450	C	G
7	rs78546706	24954505	G	A
7	rs75935284	24954693	T	C
7	rs73274159	24955046	C	G
7	rs115175860	24955134	C	T
7	rs147082498	24955428	G	T
7	rs569357989	24955538	C	G
7	rs113658511	24955569	C	T
7	rs533744586	24955691	A	G
7	rs576167179	24955782	C	A
7	rs182671926	24956011	A	G
7	rs757155	24956173	C	T
7	rs6461827	24956248	T	C
7	rs149215575	24956293	G	C
7	rs143241504	24956304	C	G
7	rs10235913	24956482	T	C
7	rs549519268	24956554	C	T
7	rs6961023	24956829	T	G
7	rs73076231	24956937	A	G
7	rs10236671	24957065	C	T
7	rs200865031	24957087	C	T
7	rs10279951	24957089	T	C
7	rs10279954	24957091	T	C
7	rs6461828	24957167	G	A
7	rs538972900	24957237	T	A
7	rs553873772	24957398	A	G
7	rs149945374	24957440	C	T
7	rs576659317	24957445	A	C
7	rs73076235	24957691	A	G
7	rs120	24958042	A	G
7	rs572803540	24958233	A	G
7	rs147805071	24958246	G	A
7	rs129	24958281	C	T
7	rs119	24958569	C	T
7	rs76556761	24958616	G	T
7	rs181492330	24958640	T	C
7	rs186847943	24958781	C	T
7	rs145	24958843	G	A
7	rs151078809	24958885	G	A
7	rs62450586	24958921	C	G
7	rs128	24958977	C	T
7	rs530754656	24958998	A	G
7	rs12154682	24959039	A	T
7	rs555266951	24959165	G	A
7	rs182205549	24959356	T	C
7	rs127	24959386	T	C
7	rs62450587	24959474	A	T
7	rs186890183	24959484	C	T
7	rs126	24959603	T	A
7	rs125	24959703	C	T
7	rs75401468	24960137	A	C
7	rs577029575	24960171	A	G
7	rs11514755	24960382	T	C
7	rs541794103	24960493	T	C
7	rs561570307	24960555	G	A
7	rs79075163	24960577	T	A
7	rs113437176	24960638	T	C
7	rs73076239	24960778	A	T
7	rs7778780	24961093	A	G
7	rs7797596	24961179	C	T
7	rs528536855	24961214	T	A
7	rs144550880	24961283	A	G
7	rs28682917	24961285	C	G
7	rs566733136	24961444	G	C
7	rs535500664	24961446	G	C
7	rs567721193	24961457	G	T
7	rs557828742	24961647	A	G
7	rs10241945	24961986	A	G
7	rs190919066	24962051	T	C
7	rs537989176	24962052	A	G
7	rs10242072	24962055	C	G
7	rs78780964	24962188	A	G
7	rs763852	24962199	A	G
7	rs147349572	24962274	A	G
7	rs724886	24962339	C	T
7	rs80011330	24962381	C	A
7	rs456	24962419	G	C
7	rs457	24962426	T	C
7	rs556039266	24962654	T	C
7	rs145362871	24962699	A	G
7	rs10486440	24962751	T	C
7	rs76730145	24962877	A	G
7	rs146901712	24963055	G	C
7	rs188649347	24963118	A	G
7	rs76754701	24963197	C	G
7	rs150210355	24963707	A	G
7	rs79637716	24963731	G	A
7	rs118	24963914	C	T
7	rs536637662	24963930	T	C
7	rs117	24964056	T	C
7	rs143129362	24964109	C	T
7	rs138969312	24964111	T	C
7	rs142849297	24964112	A	G
7	rs536395389	24964448	G	A
7	rs189849976	24964457	T	C
7	rs76764675	24964574	C	G
7	rs28475742	24964633	G	T
7	rs561738069	24964821	A	C
7	rs139421619	24964824	A	C
7	rs73691268	24964911	A	G
7	rs184419894	24964994	A	G
7	rs79571340	24965185	T	C
7	rs116	24965298	T	C
7	rs548620969	24965506	G	T
7	rs73076252	24965518	T	C
7	rs557175081	24965686	T	G
7	rs137	24965731	G	A
7	rs124	24965996	G	A
7	rs186195427	24966067	G	A
7	rs139502828	24966135	T	C
7	rs117924444	24966167	A	C
7	rs183537782	24966232	A	T
7	rs149836408	24966254	A	G
7	rs12536724	24966273	A	G
7	rs182881158	24966359	C	T
7	rs123	24966446	C	A
7	rs10239961	24966522	T	C
7	rs122	24966590	G	A
7	rs115	24966755	A	C
7	rs114	24966846	G	A
7	rs139761604	24966857	T	C
7	rs73076259	24967061	G	A
7	rs2391004	24967256	T	C
7	rs149147541	24967261	C	T
7	rs79269711	24967448	C	T
7	rs10244418	24967527	A	G
7	rs2391005	24967557	G	A
7	rs192490878	24967603	C	T
7	rs112708260	24967713	T	C
7	rs77489051	24967723	T	C
7	rs555051068	24967730	T	C
7	rs184531200	24967881	C	G
7	rs572457706	24967896	T	C
7	rs573691708	24967936	A	G
7	rs547694422	24967951	G	T
7	rs6461829	24967986	C	A
7	rs6953791	24968031	C	T
7	rs6953682	24968078	G	A
7	rs548657153	24968090	G	A
7	rs565368337	24968092	G	C
7	rs149464518	24968255	T	G
7	rs35617882	24968301	G	A
7	rs143869394	24968388	C	T
7	rs2391006	24968564	C	G
7	rs13230759	24968612	C	T
7	rs75567617	24968674	G	T
7	rs78727810	24968678	G	A
7	rs183039320	24968702	A	C
7	rs76671950	24968933	A	G
7	rs77346120	24968934	C	T
7	rs6461830	24969081	A	C
7	rs139660861	24969269	G	A
7	rs7811551	24969308	A	T
7	rs7792910	24969327	C	G
7	rs144385451	24969349	A	G
7	rs75480678	24969481	C	T
7	rs77721878	24969503	C	T
7	rs11977540	24969624	A	G
7	rs537940120	24969720	A	G
7	rs75229545	24969869	G	A
7	rs73276244	24969915	T	G
7	rs62448670	24969932	G	T
7	rs79796961	24969954	A	G
7	rs62448671	24970023	A	G
7	rs566396186	24970223	C	A
7	rs2391007	24970548	C	T
7	rs6951637	24970805	C	T
7	rs2391008	24970901	T	C
7	rs550279800	24970943	G	T
7	rs4332039	24971074	A	G
7	rs148955815	24971162	C	G
7	rs76676975	24971167	C	T
7	rs67091494	24971169	A	G
7	rs2391009	24971213	A	G
7	rs34980993	24971264	C	T
7	rs191918010	24971535	A	G
7	rs370394429	24971737	T	C
7	rs145420310	24971816	T	C
7	rs2001830	24971817	A	G
7	rs553196710	24971840	G	A
7	rs147827528	24971877	C	T
7	rs117198397	24971880	T	C
7	rs184395167	24972103	T	C
7	rs10480033	24972151	C	T
7	rs146977472	24972176	G	A
7	rs73276259	24972387	T	A
7	rs184255862	24972450	G	T
7	rs10265239	24972658	A	G
7	rs566475437	24972756	C	G
7	rs541820525	24973187	G	A
7	rs62451590	24973209	T	C
7	rs61301711	24973218	T	C
7	rs544905797	24973249	A	C
7	rs79545827	24973462	T	C
7	rs540508808	24973463	A	G
7	rs4719785	24973549	G	A
7	rs146224270	24973797	G	A
7	rs11981395	24973893	T	C
7	rs188702795	24973943	G	T
7	rs57236584	24973947	T	C
7	rs11974649	24974000	T	A
7	rs187046049	24974015	G	A
7	rs79609647	24974073	T	A
7	rs537883420	24974122	G	C
7	rs17296165	24974335	C	A
7	rs6461831	24974375	C	G
7	rs531319425	24974392	G	A
7	rs116348532	24974394	G	T
7	rs117122119	24974423	T	C
7	rs6952796	24974501	A	G
7	rs17230411	24974647	T	C
7	rs191920975	24974695	A	G
7	rs145340624	24974722	T	A
7	rs76425501	24974860	A	G
7	rs2522249	24975104	G	T
7	rs56705060	24975147	G	A
7	rs147700179	24975352	C	G
7	rs185955915	24975857	T	C
7	rs116853266	24975930	A	C
7	rs17840679	24976078	T	A
7	rs547856590	24976287	G	C
7	rs144976980	24976307	A	G
7	rs74578458	24976496	A	G
7	rs117634407	24976782	A	G
7	rs565230626	24976808	T	C
7	rs12531725	24976905	C	A
7	rs550188088	24976907	A	G
7	rs9691526	24976926	A	C
7	rs148268874	24977007	G	A
7	rs554112662	24977089	C	T
7	rs117281833	24977162	G	A
7	rs140249845	24977210	A	C
7	rs190194387	24977303	A	T
7	rs541559478	24977463	T	G
7	rs555163345	24977582	G	A
7	rs73276265	24977728	T	C
7	rs539737183	24977816	T	C
7	rs73276266	24977903	G	A
7	rs542082927	24977956	A	G
7	rs150667560	24978012	T	C
7	rs73276267	24978050	T	C
7	rs117984710	24978096	A	G
7	rs185871611	24978499	C	T
7	rs566815893	24978827	A	G
7	rs12154546	24979060	G	A
7	rs574801724	24979064	C	G
7	rs757139	24979355	C	A
7	rs112965636	24979457	A	G
7	rs570488128	24979566	C	T
7	rs532934336	24979599	A	G
7	rs10242782	24979715	C	A
7	rs566728028	24979870	T	G
7	rs116826797	24979874	C	G
7	rs34927175	24980024	C	T
7	rs11972120	24980026	C	T
7	rs562274148	24980074	T	C
7	rs11771668	24980171	A	G
7	rs539559848	24980391	A	C
7	rs34544927	24980408	A	G
7	rs113889305	24980416	C	T
7	rs190956314	24980495	G	C
7	rs577780246	24980522	A	T
7	rs548748871	24980718	A	G
7	rs180744111	24980856	C	G
7	rs540751549	24980919	G	A
7	rs10277046	24981109	A	C
7	rs146408599	24981405	C	T
7	rs527474154	24981449	C	T
7	rs76368792	24981462	C	T
7	rs140925952	24981561	G	A
7	rs111665393	24981671	C	G
7	rs554415836	24981803	C	A
7	rs77284208	24982285	A	G
7	rs112789250	24982405	A	C
7	rs4722407	24982494	G	A
7	rs4236316	24982529	T	C
7	rs571976294	24982725	C	T
7	rs140681033	24982823	G	A
7	rs2710993	24982863	G	A
7	rs73076274	24983203	A	G
7	rs112136363	24983374	G	A
7	rs148533518	24983386	C	T
7	rs183457486	24983413	T	G
7	rs2710994	24983455	T	C
7	rs6972578	24983793	G	A
7	rs117347933	24983794	C	T
7	rs6972736	24983836	T	C
7	rs6955146	24983889	A	T
7	rs116418052	24983921	C	T
7	rs192580019	24983926	C	G
7	rs139412705	24983969	T	C
7	rs112990541	24983976	A	G
7	rs6972925	24984030	G	A
7	rs111450550	24984104	G	C
7	rs6973076	24984118	G	A
7	rs6973097	24984164	G	A
7	rs34401627	24984331	C	T
7	rs35402623	24984415	G	A
7	rs553214120	24984435	C	T
7	rs4722408	24984482	A	T
7	rs543496289	24984617	G	T
7	rs184705598	24984646	C	T
7	rs2710995	24984666	G	A
7	rs17150604	24985153	A	G
7	rs566651075	24985157	A	G
7	rs145536209	24985231	T	C
7	rs117648384	24985400	A	G
7	rs12533143	24985654	A	G
7	rs73691275	24985660	C	G
7	rs2710996	24985743	C	T
7	rs573461447	24985801	G	A
7	rs144115789	24985826	G	C
7	rs12533171	24985941	A	C
7	rs565664669	24985983	T	C
7	rs528414718	24986009	G	A
7	rs535799830	24986292	A	C
7	rs118016495	24986316	T	C
7	rs189242978	24986482	G	C
7	rs559923695	24986522	G	C
7	rs141440458	24986527	T	C
7	rs570166250	24986537	T	C
7	rs188336276	24986618	A	G
7	rs186328087	24987259	C	T
7	rs80343489	24987469	C	T
7	rs183550279	24987557	C	A
7	rs55844228	24987715	T	G
7	rs571867213	24988017	A	T
7	rs7803029	24988434	T	C
7	rs571975481	24988456	C	T
7	rs112921647	24988493	T	C
7	rs183568967	24988497	G	A
7	rs10951036	24988554	A	G
7	rs558382104	24988621	C	T
7	rs191277060	24988683	G	A
7	rs142081720	24989169	T	C
7	rs192762908	24989175	T	C
7	rs576651290	24989349	G	A
7	rs78518268	24989474	A	G
7	rs189359239	24989668	G	A
7	rs180724912	24989701	G	A
7	rs17150612	24989709	G	A
7	rs565640030	24989810	T	C
7	rs2522245	24989842	T	C
7	rs537234357	24989917	A	G
7	rs558798841	24990063	T	C
7	rs186088601	24990112	T	C
7	rs561621404	24990113	A	G
7	rs557828241	24990139	T	A
7	rs190463284	24990143	T	C
7	rs563564701	24990204	A	G
7	rs192034637	24990233	A	T
7	rs547918901	24990313	T	C
7	rs570626245	24990349	G	A
7	rs191391012	24990726	T	C
7	rs11766936	24990910	C	T
7	rs57509322	24991002	T	C
7	rs559420184	24991115	C	A
7	rs79700512	24991216	A	T
7	rs187025222	24991324	T	C
7	rs564362204	24991600	C	A
7	rs193125773	24991602	T	C
7	rs117020226	24992157	T	C
7	rs555498369	24992202	C	T
7	rs575449931	24992245	C	G
7	rs548808830	24992464	C	T
7	rs146101822	24992545	G	A
7	rs62451591	24993001	G	C
7	rs2710997	24993067	G	A
7	rs557899854	24993091	G	T
7	rs154	24993109	A	T
7	rs547011631	24993424	G	A
7	rs145996023	24993489	A	G
7	rs2710998	24993561	G	A
7	rs182304742	24993873	G	T
7	rs573580190	24993887	C	G
7	rs2710999	24993972	T	C
7	rs77457900	24994346	A	G
7	rs148412566	24994690	A	G
7	rs12538574	24994715	C	T
7	rs544787475	24994777	A	G
7	rs153	24994836	G	C
7	rs17296878	24995640	G	A
7	rs17150629	24995698	A	G
7	rs544200750	24996118	A	G
7	rs188505980	24996187	A	G
7	rs556706042	24996706	T	C
7	rs2252255	24996771	A	T
7	rs112990141	24997115	C	G
7	rs556691634	24997478	C	T
7	rs574642133	24997902	C	T
7	rs559054797	24998113	C	T
7	rs115495121	24998318	C	T
7	rs545542824	24998671	T	C
7	rs148238707	24998750	T	C
7	rs164	24999216	A	C
7	rs55881478	24999234	C	T
7	rs552784246	24999492	C	A
7	rs184501437	24999612	T	A
7	rs77359126	24999658	C	T
7	rs115723875	24999751	C	A
7	rs537052863	24999874	C	T
7	rs150806145	25000010	C	A
7	rs139198470	25000168	C	T
7	rs73078256	25000462	C	T
7	rs143464713	25000467	T	C
7	rs192358017	25000685	A	T
7	rs565055241	25000824	C	T
7	rs140407985	25000840	A	G
7	rs2074335	25000876	C	A
7	rs2522244	25000960	A	T
7	rs17150632	25000993	A	G
7	rs73078258	25001158	T	C
7	rs186573791	25001342	G	A
7	rs531820916	25001346	C	T
7	rs571296016	25001464	A	G
7	rs371260234	25001676	C	T
7	rs113248627	25001837	A	G
7	rs182240120	25002004	A	G
7	rs116494395	25002405	C	T
7	rs565304651	25002607	T	C
7	rs77385435	25002609	C	T
7	rs560697934	25002667	T	C
7	rs74745793	25002995	C	T
7	rs192830057	25003413	C	T
7	rs563102662	25003542	C	T
7	rs12700568	25003548	C	T
7	rs10269252	25003554	G	C
7	rs577034951	25003609	A	G
7	rs114798502	25003722	C	G
7	rs7781511	25003901	A	G
7	rs561361258	25004384	C	T
7	rs185039112	25004526	G	A
7	rs180880229	25004647	G	A
7	rs2522243	25005433	G	A
7	rs148063657	25005462	A	G
7	rs75222859	25005545	C	T
7	rs113952582	25005662	G	C
7	rs78794872	25005667	T	C
7	rs147146487	25005847	T	C
7	rs572876735	25005982	C	T
7	rs533569545	25006031	A	G
7	rs79856291	25006114	A	G
7	rs73078273	25006178	G	A
7	rs150752073	25006363	A	G
7	rs77630140	25006426	G	T
7	rs531202431	25006439	A	G
7	rs152	25006720	T	C
7	rs182902362	25006798	C	T
7	rs74789946	25006946	T	C
7	rs2522240	25007109	A	C
7	rs714367	25007177	T	G
7	rs151	25007223	A	C
7	rs553517582	25007655	C	A
7	rs575587337	25007819	G	A
7	rs544316602	25007821	G	T
7	rs564750661	25007823	G	A
7	rs533641878	25007825	G	T
7	rs150045609	25007960	C	G
7	rs13438013	25008039	A	G
7	rs162	25008108	A	C
7	rs140182514	25008246	T	C
7	rs189093065	25008304	T	C
7	rs192477539	25008339	A	G
7	rs161	25008381	T	A
7	rs160	25008779	C	T
7	rs2522239	25008782	T	C
7	rs2522238	25008816	T	A
7	rs143871393	25008870	G	A
7	rs73078285	25008918	C	T
7	rs180764881	25008958	T	C
7	rs74384468	25009149	A	G
7	rs531937557	25009170	G	A
7	rs189520800	25009506	T	C
7	rs555489311	25009562	A	G
7	rs181582041	25009622	T	C
7	rs159	25009698	T	C
7	rs143654638	25009830	A	G
7	rs151074061	25009850	T	C
7	rs563193410	25009917	T	G
7	rs534251362	25009927	T	C
7	rs186317894	25009930	T	G
7	rs191110661	25010232	C	G
7	rs552514688	25010318	T	C
7	rs559548157	25010340	G	A
7	rs79624288	25010436	T	C
7	rs532413074	25010556	A	G
7	rs111706117	25010593	A	G
7	rs150	25010652	C	T
7	rs187021803	25011026	T	C
7	rs537108862	25011451	C	T
7	rs142292528	25011499	T	C
7	rs2522237	25012042	G	A
7	rs17150652	25012055	T	C
7	rs74504171	25012172	G	A
7	rs552971149	25012215	C	T
7	rs189652393	25012249	A	G
7	rs141657225	25012329	G	A
7	rs6974069	25012343	G	A
7	rs17297340	25012586	G	A
7	rs149	25012699	A	G
7	rs148	25012945	T	A
7	rs535148346	25013030	C	G
7	rs75656980	25013119	C	G
7	rs557494255	25013152	C	T
7	rs143778263	25013255	T	C
7	rs17231650	25013498	G	T
7	rs116937611	25013650	T	C
7	rs2711028	25013893	G	T
7	rs561892475	25013933	C	T
7	rs10486445	25013982	G	A
7	rs77294254	25014039	G	A
7	rs12530817	25014108	G	T
7	rs535531072	25014306	T	C
7	rs12538542	25014364	A	G
7	rs77830538	25014449	A	G
7	rs55695918	25014467	A	G
7	rs142312387	25014762	A	C
7	rs79616660	25014795	A	G
7	rs536485423	25014983	C	T
7	rs2522236	25015157	G	A
7	rs73276293	25015235	T	C
7	rs115588374	25015397	G	A
7	rs76718014	25015718	T	C
7	rs6977038	25015809	C	T
7	rs76703877	25015819	C	G
7	rs6461832	25015863	A	G
7	rs560740262	25016065	C	T
7	rs6957546	25016197	C	A
7	rs147	25016300	G	A
7	rs427	25016411	A	G
7	rs428	25016453	C	T
7	rs79449997	25016541	T	C
7	rs574355099	25016778	G	A
7	rs187520187	25016780	C	T
7	rs546048533	25016943	T	C
7	rs113534857	25017122	G	C
7	rs142187645	25017174	T	C
7	rs113237225	25017201	A	C
7	rs2711027	25017202	A	G
7	rs557273335	25017430	A	G
7	rs146350779	25017534	C	T
7	rs2711026	25017669	C	G
7	rs142961748	25017820	A	T
7	rs158	25017962	C	T
7	rs150619647	25018049	C	A
7	rs192580576	25018113	C	T
7	rs553031682	25018396	C	G
7	rs11973976	25018426	G	A
7	rs116843754	25018598	T	C
7	rs183865341	25018886	C	A
7	rs568687060	25019000	A	C
7	rs58289104	25019043	A	G
7	rs148908544	25019050	T	C
7	rs62451593	25019154	A	G
7	rs184497223	25019172	C	G
7	rs560915449	25019215	A	G
7	rs531105026	25019223	C	T
7	rs548909005	25019236	C	T
7	rs60689900	25019340	G	C
7	rs144600075	25019360	A	G
7	rs528899139	25019737	C	G
7	rs557496246	25019859	A	G
7	rs181729530	25019902	A	G
7	rs731049	25019921	T	C
7	rs886314	25019947	G	A
7	rs138597693	25020011	C	G
7	rs141587335	25020018	A	G
7	rs2072094	25020024	T	G
7	rs534025997	25020040	T	C
7	rs111589466	25020069	G	C
7	rs138254420	25020320	A	G
7	rs542324264	25020340	A	G
7	rs149611184	25020533	G	A
7	rs2074334	25020772	G	A
7	rs549543728	25020811	G	A
7	rs569262843	25020909	G	C
7	rs572941707	25020916	G	C
7	rs190069363	25021025	C	A
7	rs148796005	25021029	C	G
7	rs76641855	25021373	T	G
7	rs529954518	25021477	A	G
7	rs146	25021625	G	A
7	rs58733428	25021836	C	G
7	rs4722411	25021838	C	G
7	rs185491574	25021957	T	G
7	rs191677947	25021958	C	T
7	rs571989536	25022058	C	G
7	rs78469060	25022091	A	G
7	rs543616883	25022097	C	T
7	rs147446039	25022137	C	A
7	rs182204604	25022743	C	A
7	rs55945280	25022966	A	G
7	rs577011731	25022975	A	G
7	rs2214333	25023100	A	T
7	rs2214332	25023145	G	A
7	rs191768385	25023333	G	T
7	rs565613490	25023413	T	C
7	rs139164855	25023415	G	T
7	rs574491276	25023425	G	A
7	rs179	25023441	A	G
7	rs117636262	25023578	A	T
7	rs538725993	25023673	G	A
7	rs4719787	25023700	C	T
7	rs563852795	25023778	A	G
7	rs118116457	25024295	T	C
7	rs149101478	25024433	A	G
7	rs12534889	25024662	C	T
7	rs187	25024679	A	G
7	rs111303670	25025027	A	G
7	rs59103455	25025054	A	G
7	rs545086525	25025251	T	C
7	rs4719788	25025257	T	C
7	rs178	25025280	G	C
7	rs187973659	25025417	T	G
7	rs180883327	25025458	A	G
7	rs77816365	25025467	G	A
7	rs2711023	25025573	T	C
7	rs191264257	25025793	A	G
7	rs1544376	25025863	C	T
7	rs75921257	25025905	G	A
7	rs568948529	25026025	G	A
7	rs1544375	25026045	T	C
7	rs570899232	25026064	A	G
7	rs9942629	25026299	T	C
7	rs544763344	25026316	A	G
7	rs117375414	25026405	G	C
7	rs117809069	25026460	G	T
7	rs16873726	25026659	T	C
7	rs192241721	25026827	A	G
7	rs2711021	25026898	A	G
7	rs187906690	25027048	G	A
7	rs531595038	25027158	A	G
7	rs2711020	25027217	G	A
7	rs115271633	25027374	C	T
7	rs527514143	25027422	A	G
7	rs549317340	25027563	C	T
7	rs182345007	25027592	A	C
7	rs177	25027668	G	C
7	rs78063000	25027761	C	T
7	rs143265572	25027794	G	A
7	rs575993106	25027903	C	T
7	rs568035678	25027993	C	T
7	rs185247226	25028017	G	A
7	rs541192507	25028075	A	G
7	rs2040670	25028132	T	C
7	rs189392342	25028612	T	C
7	rs17150701	25028786	T	G
7	rs2711019	25028903	T	C
7	rs78336001	25028963	A	C
7	rs185	25029135	T	C
7	rs2711018	25029467	T	C
7	rs111555608	25029493	T	C
7	rs574798194	25029771	T	C
7	rs190452829	25029794	G	A
7	rs147279734	25029806	A	G
7	rs117541233	25029905	G	A
7	rs191151425	25029960	G	A
7	rs548248783	25030432	C	T
7	rs187741736	25030604	G	A
7	rs568230522	25030740	A	T
7	rs58220207	25030891	C	T
7	rs546948033	25030900	G	A
7	rs530283008	25031048	T	G
7	rs568053672	25031170	T	A
7	rs146752417	25031322	T	C
7	rs140250614	25031382	A	G
7	rs117059770	25031417	A	T
7	rs2711005	25031419	A	G
7	rs176	25031503	G	A
7	rs2522234	25031624	T	C
7	rs75941772	25031753	T	G
7	rs143988625	25031784	T	A
7	rs187651655	25031810	G	A
7	rs17232369	25031874	G	A
7	rs144968628	25032015	A	G
7	rs555078808	25032022	G	A
7	rs189351679	25032293	T	A
7	rs74677626	25032464	A	G
7	rs74866441	25032498	C	T
7	rs527341016	25032583	G	A
7	rs78267043	25032707	G	A
7	rs115578302	25032799	G	A
7	rs184	25032825	T	C
7	rs555688532	25032875	C	G
7	rs575251597	25032899	G	T
7	rs188731571	25033008	T	C
7	rs183	25033011	A	G
7	rs568962535	25033170	A	G
7	rs531031777	25033191	C	T
7	rs182	25033198	G	A
7	rs2522233	25033426	T	C
7	rs150604719	25033522	G	A
7	rs181	25033620	G	A
7	rs372587154	25033638	A	G
7	rs180	25033755	A	G
7	rs2711025	25033756	C	T
7	rs175	25033791	C	A
7	rs546194396	25033802	C	T
7	rs75465058	25033807	A	G
7	rs174	25033874	C	A
7	rs190631239	25033911	A	C
7	rs573597732	25033966	C	T
7	rs13243952	25034074	G	A
7	rs173	25034131	T	C
7	rs533458653	25034145	T	C
7	rs144054800	25034156	T	G
7	rs75144539	25034295	A	G
7	rs2522232	25034390	C	G
7	rs182825833	25034493	A	C
7	rs76103784	25034534	A	G
7	rs157	25034655	T	C
7	rs12535622	25034703	A	G
7	rs193247556	25034809	G	A
7	rs80088232	25034912	A	G
7	rs531880382	25034951	G	T
7	rs172	25035053	C	T
7	rs192191462	25035105	G	A
7	rs12538491	25035200	G	T
7	rs80309608	25035566	A	G
7	rs572327429	25035622	T	C
7	rs563848071	25035823	C	T
7	rs60684511	25036051	C	G
7	rs2522231	25036059	T	C
7	rs143992951	25036060	T	C
7	rs2522230	25036061	A	G
7	rs7802683	25036141	A	G
7	rs60217765	25036152	C	T
7	rs61606045	25036204	G	A
7	rs569731445	25036210	G	A
7	rs145504341	25036390	T	G
7	rs113514288	25036402	C	T
7	rs182023250	25036433	G	A
7	rs147087194	25036454	T	C
7	rs187060504	25036455	A	G
7	rs141480506	25036781	G	A
7	rs559376590	25036827	G	C
7	rs6966979	25037129	A	T
7	rs141407921	25037316	T	C
7	rs150859470	25037324	T	C
7	rs13235641	25037369	T	C
7	rs138317304	25037384	G	A
7	rs118181517	25037588	A	G
7	rs112839264	25037696	C	G
7	rs113818220	25037788	A	G
7	rs112875045	25037791	T	G
7	rs572851300	25037796	A	G
7	rs528347986	25037807	G	A
7	rs561718213	25037837	A	G
7	rs530461224	25037877	C	T
7	rs543823872	25037883	C	T
7	rs183735607	25037895	G	C
7	rs112341746	25038009	A	G
7	rs56206831	25038147	T	G
7	rs170	25038523	A	G
7	rs529280286	25038597	G	C
7	rs142049776	25038635	G	T
7	rs550951963	25038769	T	A
7	rs139547305	25038929	G	C
7	rs145559529	25039052	C	G
7	rs57393037	25039119	A	G
7	rs147712631	25039371	G	T
7	rs145856187	25039479	T	A
7	rs569155524	25039675	C	T
7	rs537525674	25039678	A	G
7	rs577334290	25039692	C	G
7	rs113418279	25039841	C	A
7	rs544699811	25039917	A	G
7	rs569094079	25040110	T	C
7	rs111245727	25040118	T	C
7	rs190333279	25040155	A	G
7	rs138327150	25040208	A	G
7	rs112435309	25040278	A	T
7	rs55837213	25040287	T	C
7	rs182551499	25040635	T	C
7	rs185059948	25040689	G	T
7	rs187955434	25040699	A	G
7	rs180866868	25040764	A	G
7	rs536217727	25040921	A	G
7	rs13223812	25041223	A	G
7	rs2522228	25041339	A	G
7	rs537260070	25041439	A	T
7	rs141726920	25041500	A	G
7	rs73278332	25041548	A	C
7	rs150596269	25041551	A	T
7	rs7458594	25041599	T	C
7	rs541576531	25041833	T	C
7	rs6973047	25041890	A	G
7	rs575446653	25041903	G	A
7	rs147340394	25041944	C	T
7	rs139583728	25042004	G	C
7	rs563343946	25042837	C	T
7	rs545742789	25042885	A	T
7	rs142403749	25042948	C	G
7	rs187136007	25043165	A	T
7	rs34100694	25043500	A	G
7	rs2522227	25043536	T	A
7	rs17298333	25043942	A	C
7	rs141304642	25043990	T	C
7	rs145071800	25044201	A	T
7	rs552784115	25044233	A	G
7	rs111774325	25044335	T	C
7	rs187905573	25044458	A	G
7	rs546795601	25044489	T	A
7	rs537717478	25045240	T	G
7	rs551330559	25045247	C	T
7	rs76151047	25045318	A	G
7	rs2522226	25045363	A	G
7	rs148275203	25045370	G	C
7	rs147356517	25045890	C	T
7	rs560336503	25045896	G	A
7	rs80036291	25045923	C	A
7	rs139493818	25045977	T	C
7	rs574313678	25046021	T	C
7	rs59206575	25046041	G	C
7	rs540002900	25046083	T	C
7	rs147179297	25046170	A	G
7	rs73278335	25046195	T	C
7	rs169	25046341	A	G
7	rs2522224	25046376	C	A
7	rs149828339	25046457	T	A
7	rs144759943	25046499	G	A
7	rs180735302	25046595	G	A
7	rs551235754	25046644	A	T
7	rs533325730	25046813	C	T
7	rs189505964	25046816	A	G
7	rs141246079	25046827	A	T
7	rs181595297	25046842	T	C
7	rs186360869	25046843	A	G
7	rs533754126	25047026	A	G
7	rs117298883	25047253	A	G
7	rs7804669	25047264	T	C
7	rs151284871	25047265	A	G
7	rs17150754	25047483	A	C
7	rs138568135	25047688	G	A
7	rs558485553	25047767	G	A
7	rs183052857	25048007	C	T
7	rs17232677	25048033	T	C
7	rs17150758	25048045	G	A
7	rs167	25048245	T	C
7	rs184409020	25048320	G	A
7	rs2391080	25048819	A	C
7	rs2522223	25048911	T	C
7	rs567380365	25048943	A	G
7	rs369385966	25049297	T	C
7	rs10951038	25049386	G	A
7	rs2522222	25049389	G	C
7	rs2522221	25049490	T	C
7	rs559336116	25049528	G	A
7	rs114085971	25049764	T	C
7	rs10951039	25049773	G	A
7	rs156	25049919	G	T
7	rs566369037	25050017	A	G
7	rs180898792	25050195	T	C
7	rs73080267	25050394	T	G
7	rs73080269	25050395	C	G
7	rs561526840	25050429	A	T
7	rs73278343	25050566	G	T
7	rs4360199	25050688	T	G
7	rs166	25050869	T	C
7	rs4722413	25051177	T	C
7	rs117879927	25051178	C	G
7	rs34315485	25051191	C	T
7	rs4722414	25051371	T	A
7	rs143600675	25051630	G	A
7	rs145678740	25052214	C	T
7	rs148959293	25052279	G	A
7	rs67577159	25052290	A	G
7	rs35883576	25052441	T	A
7	rs55945637	25052508	T	G
7	rs570622910	25052529	C	T
7	rs542368702	25052603	C	T
7	rs2522251	25052796	T	G
7	rs182832932	25052826	C	T
7	rs117918452	25052949	G	A
7	rs192109823	25053135	T	C
7	rs11971170	25053171	G	A
7	rs16873731	25053207	C	T
7	rs2522250	25053211	T	A
7	rs547481824	25053230	T	C
7	rs549316905	25053231	A	G
7	rs77607986	25053521	A	C
7	rs145793929	25053834	T	C
7	rs188875674	25053962	A	C
7	rs73080287	25053984	C	T
7	rs11765144	25054098	G	T
7	rs2522246	25054104	G	A
7	rs569955181	25054273	G	T
7	rs138361445	25054466	C	T
7	rs369337104	25054489	T	C
7	rs34205296	25054847	A	C
7	rs112043331	25054965	C	T
7	rs561420814	25054980	A	G
7	rs17150775	25055342	A	G
7	rs150900594	25055354	A	C
7	rs17150777	25055548	T	C
7	rs2040672	25055740	A	G
7	rs74393212	25055746	G	C
7	rs2040671	25055852	A	C
7	rs113900498	25055994	A	G
7	rs55897602	25056082	T	A
7	rs73278349	25056123	C	T
7	rs543928935	25056176	G	A
7	rs1016915	25056434	G	A
7	rs552613397	25056492	G	A
7	rs1016916	25056531	T	G
7	rs570212621	25056647	G	T
7	rs193136801	25056763	G	A
7	rs140775193	25057174	G	A
7	rs73278351	25057468	T	C
7	rs4719789	25057493	G	A
7	rs576610822	25057540	A	C
7	rs566165387	25057597	A	G
7	rs549152027	25057599	A	G
7	rs112835222	25057633	A	G
7	rs547094844	25058077	A	G
7	rs573164855	25058957	A	C
7	rs374560151	25059015	T	C
7	rs377691261	25059050	G	C
7	rs202166322	25059316	T	C
7	rs3928938	25059614	G	A
7	rs73080299	25059905	A	C
7	rs534001286	25060108	T	C
7	rs560184211	25060527	C	A
7	rs11973729	25060705	C	G
7	rs74675157	25060894	T	C
7	rs4722416	25061014	C	A
7	rs190567485	25061050	C	A
7	rs151215868	25061169	C	G
7	rs185360426	25061649	C	A
7	rs113577837	25061759	G	A
7	rs537840247	25061786	C	T
7	rs10951043	25061896	T	C
7	rs2040669	25061944	T	G
7	rs547338762	25062256	C	G
7	rs570893051	25062314	C	T
7	rs1962542	25062741	C	T
7	rs187922350	25062819	T	C
7	rs1962541	25062861	G	T
7	rs76584366	25062886	A	G
7	rs12112501	25062967	A	G
7	rs73278356	25063071	G	T
7	rs56040928	25063333	C	T
7	rs553020920	25063335	C	G
7	rs142408356	25063365	G	A
7	rs192771744	25063515	G	A
7	rs115887030	25063610	G	C
7	rs543280695	25063636	T	C
7	rs8180777	25063924	C	T
7	rs8180881	25064003	G	T
7	rs543019672	25064218	A	T
7	rs118166094	25064228	G	T
7	rs117223100	25064319	C	T
7	rs113480534	25064370	C	T
7	rs570354069	25064394	T	A
7	rs532903347	25064400	T	C
7	rs75339109	25064553	T	G
7	rs561391793	25065020	A	G
7	rs73082269	25065036	A	G
7	rs17150785	25065488	C	G
7	rs75101795	25065572	C	A
7	rs76141482	25065657	A	G
7	rs144687995	25065721	T	C
7	rs78603242	25066041	T	C
7	rs77032223	25066251	G	A
7	rs77737011	25066417	G	A
7	rs13235046	25066757	A	G
7	rs566755847	25066878	C	T
7	rs149717811	25066968	G	T
7	rs76113286	25067015	G	A
7	rs145666196	25067039	T	A
7	rs4722417	25067042	T	C
7	rs6947273	25067309	T	G
7	rs143447092	25067599	G	T
7	rs2001606	25067891	A	G
7	rs2001607	25067892	G	A
7	rs560196353	25068090	G	T
7	rs17150790	25068223	C	T
7	rs73693921	25068250	G	A
7	rs77504048	25068286	T	G
7	rs2391081	25068398	A	G
7	rs144702537	25068558	A	G
7	rs138590532	25068640	A	C
7	rs578076057	25068770	T	G
7	rs2001434	25068898	T	C
7	rs180956300	25068899	A	G
7	rs565190147	25068949	C	G
7	rs2391082	25069052	A	G
7	rs4443562	25069129	G	A
7	rs16873734	25069133	A	G
7	rs4320455	25069340	T	C
7	rs78492780	25069498	G	A
7	rs147250306	25069528	C	A
7	rs186220772	25069590	C	T
7	rs569018772	25069623	A	G
7	rs73278363	25069771	T	C
7	rs13246246	25069799	C	A
7	rs114157672	25069800	C	A
7	rs76076838	25069905	A	C
7	rs566483067	25070000	T	C
7	rs558821863	25070131	T	C
7	rs6962912	25070204	C	A
7	rs187404831	25070215	C	T
7	rs6963508	25070334	C	G
7	rs17150808	25070514	A	G
7	rs558385562	25070553	T	C
7	rs10255714	25070714	G	C
7	rs34105255	25070716	T	C
7	rs10255636	25070837	C	T
7	rs17725486	25070863	A	G
7	rs570229676	25071077	A	G
7	rs10271728	25071146	T	C
7	rs142170730	25071192	A	G
7	rs139210991	25071629	C	T
7	rs10275560	25071824	T	C
7	rs117907279	25071911	C	G
7	rs184582737	25071959	C	G
7	rs73082291	25072093	T	C
7	rs2391084	25072358	C	A
7	rs553249679	25072778	G	A
7	rs189501777	25072872	T	C
7	rs58701246	25072889	G	A
7	rs17150819	25072973	T	C
7	rs73278367	25073121	A	C
7	rs60497093	25073216	G	C
7	rs59280120	25073237	A	G
7	rs10085787	25073439	C	T
7	rs73082294	25073733	A	C
7	rs180808057	25073935	T	C
7	rs7779697	25073988	A	T
7	rs73082298	25074072	C	A
7	rs560153795	25074139	G	A
7	rs73278379	25074221	G	T
7	rs10268816	25074365	A	C
7	rs7803101	25074411	C	T
7	rs558360267	25074588	G	T
7	rs553907664	25074597	T	C
7	rs373867235	25074602	C	T
7	rs147446356	25074607	G	C
7	rs12700574	25074609	T	C
7	rs62451600	25074638	G	A
7	rs571764728	25074647	G	A
7	rs534402529	25074648	G	C
7	rs553892717	25074653	T	C
7	rs547272320	25074662	A	G
7	rs7784663	25074670	A	G
7	rs190376225	25074686	A	G
7	rs139951249	25074687	T	C
7	rs548036523	25074698	T	C
7	rs183747971	25074699	A	G
7	rs576898634	25074728	A	C
7	rs545602135	25074732	G	A
7	rs548212551	25074744	G	A
7	rs143171947	25074787	T	C
7	rs57605984	25074803	A	G
7	rs140215171	25074813	A	G
7	rs188679088	25074816	A	G
7	rs149914628	25074850	A	G
7	rs59835646	25075076	G	A
7	rs543292595	25075098	G	A
7	rs74616665	25075124	T	C
7	rs149203516	25075125	A	G
7	rs561579286	25075261	A	G
7	rs141805926	25075276	T	C
7	rs73084306	25075370	G	C
7	rs80301497	25075636	A	G
7	rs4722419	25075713	G	T
7	rs10276780	25075802	T	G
7	rs192073399	25075843	T	C
7	rs114450340	25075875	A	G
7	rs10276962	25076112	T	C
7	rs80017836	25076113	A	G
7	rs74767006	25076186	A	C
7	rs142572213	25076397	C	T
7	rs80030317	25076640	T	G
7	rs12700576	25076683	G	A
7	rs139984070	25076942	G	A
7	rs61295180	25077019	A	T
7	rs187998768	25077049	C	T
7	rs1984612	25077081	G	C
7	rs10259148	25077097	A	G
7	rs553253993	25077499	A	G
7	rs76856634	25077628	C	T
7	rs144596555	25077650	A	G
7	rs190204812	25077800	T	C
7	rs75318517	25077946	T	C
7	rs62451602	25078079	G	A
7	rs34044974	25078140	A	C
7	rs2710992	25078191	A	G
7	rs10951045	25078213	A	G
7	rs548715443	25078276	A	G
7	rs10282247	25078543	C	T
7	rs10282364	25078624	C	T
7	rs1000880	25078712	A	G
7	rs542860656	25078732	C	G
7	rs10282490	25078763	C	T
7	rs112031489	25078799	A	T
7	rs569492488	25078850	G	A
7	rs147922445	25078896	T	C
7	rs10237636	25078992	G	A
7	rs73084317	25079003	G	A
7	rs1003960	25079013	T	C
7	rs118010631	25079156	C	T
7	rs189421779	25079269	C	G
7	rs2526409	25079319	A	G
7	rs1079813	25079348	T	C
7	rs2711032	25079587	A	T
7	rs147123022	25079699	C	T
7	rs545675126	25079741	T	C
7	rs529721544	25079936	A	G
7	rs1990012	25079962	T	C
7	rs565686480	25079967	C	T
7	rs56096720	25079994	C	G
7	rs74567970	25080005	C	T
7	rs186354371	25080076	C	G
7	rs545466189	25080115	G	A
7	rs11981902	25080328	T	C
7	rs186346851	25080385	A	G
7	rs76446586	25080419	T	C
7	rs113826445	25080424	A	G
7	rs10275019	25080555	T	C
7	rs551874088	25080748	C	T
7	rs2711031	25080769	G	C
7	rs182260392	25080951	A	G
7	rs150809692	25080983	C	G
7	rs190788486	25081040	C	G
7	rs183098965	25081080	A	G
7	rs149459497	25081138	T	C
7	rs6461837	25081246	C	T
7	rs7807940	25081259	C	T
7	rs188032872	25081266	A	G
7	rs575517180	25081432	T	A
7	rs4722420	25081479	T	C
7	rs4722421	25081602	A	T
7	rs372591697	25081687	T	A
7	rs552628346	25083045	A	G
7	rs572926998	25083304	T	A
7	rs561695893	25085974	C	T
7	rs113034163	25086858	C	G
7	rs544477339	25086871	T	C
7	rs11509140	25087132	T	C
7	rs28412801	25087137	T	C
7	rs28483634	25087142	G	T
7	rs566026637	25087158	C	T
7	rs528553544	25087160	C	A
7	rs548417128	25087178	A	G
7	rs537088809	25087186	A	G
7	rs539629759	25087312	G	A
7	rs553115068	25087313	A	G
7	rs373129655	25087357	G	A
7	rs36201015	25087361	C	A
7	rs575169268	25087366	A	G
7	rs549337426	25087457	G	C
7	rs2079265	25087484	G	C
7	rs528643001	25087518	G	A
7	rs2711030	25087592	G	C
7	rs192672297	25087804	A	G
7	rs540488720	25087929	T	C
7	rs550682550	25088140	C	T
7	rs192364771	25088278	C	T
7	rs2526401	25088336	C	A
7	rs557891945	25088420	T	C
7	rs58033256	25088554	T	C
7	rs141073464	25088621	G	A
7	rs2526402	25088800	G	A
7	rs531954498	25088937	T	C
7	rs140496573	25088968	T	C
7	rs567274365	25089016	G	A
7	rs4236318	25089059	G	A
7	rs76554085	25089076	T	C
7	rs145723780	25089109	C	T
7	rs2711029	25089163	G	T
7	rs2526403	25089445	T	G
7	rs527366503	25089451	T	C
7	rs2526404	25089697	G	A
7	rs2526405	25089800	C	T
7	rs7807143	25089945	G	A
7	rs61395033	25090044	G	T
7	rs186460521	25090172	C	T
7	rs190889603	25090193	C	A
7	rs75626325	25090195	G	A
7	rs17298961	25090217	A	G
7	rs17150833	25090401	G	A
7	rs191332061	25090498	G	A
7	rs7794917	25090539	C	T
7	rs75791825	25090560	A	G
7	rs182864885	25090600	C	T
7	rs2526406	25090624	C	A
7	rs2526407	25090641	A	G
7	rs113413129	25090681	A	G
7	rs570055651	25090747	T	C
7	rs77191517	25090957	C	A
7	rs2526408	25091127	T	A
7	rs531981424	25091191	T	A
7	rs115719348	25091206	C	G
7	rs17150835	25091400	A	T
7	rs117293587	25091413	G	A
7	rs183098423	25091585	A	G
7	rs28737431	25091660	T	A
7	rs142476966	25091929	A	G
7	rs6947646	25091946	G	A
7	rs566029441	25091969	A	G
7	rs188841991	25092281	G	T
7	rs150355250	25092820	C	T
7	rs2711013	25092927	T	C
7	rs573514292	25092957	T	C
7	rs138925402	25093097	G	A
7	rs61209179	25093237	C	A
7	rs2526410	25093333	A	G
7	rs2526411	25093340	C	A
7	rs544483213	25093343	T	C
7	rs76893366	25093401	A	G
7	rs577743992	25093410	A	G
7	rs255631	25093433	T	C
7	rs561714689	25093499	C	T
7	rs2711012	25093521	G	A
7	rs141663378	25093529	T	G
7	rs36058933	25093559	A	T
7	rs73280307	25093617	A	T
7	rs6461839	25093653	T	C
7	rs189808031	25093665	A	G
7	rs537867590	25093756	C	T
7	rs2526412	25093802	A	G
7	rs56365053	25093986	C	T
7	rs541908080	25094056	T	A
7	rs255632	25094095	T	C
7	rs2526413	25094305	G	A
7	rs73693935	25094385	T	C
7	rs575294810	25094652	T	C
7	rs564294350	25094866	A	C
7	rs39408	25094977	C	T
7	rs79868758	25095165	C	A
7	rs13223622	25095526	C	A
7	rs551169196	25095802	C	T
7	rs39409	25095848	C	T
7	rs74799498	25095869	G	C
7	rs39410	25095928	C	T
7	rs39411	25096066	A	G
7	rs578076848	25096131	A	C
7	rs563205428	25096208	A	G
7	rs576560067	25096271	T	C
7	rs79923145	25096285	G	C
7	rs39412	25096293	C	T
7	rs549642770	25096334	A	T
7	rs117253348	25096920	A	G
7	rs13234955	25096975	G	C
7	rs78395010	25097047	C	T
7	rs187438808	25097203	A	G
7	rs539285722	25097262	C	A
7	rs2711010	25097312	A	C
7	rs541273813	25097437	A	C
7	rs71521716	25097755	T	C
7	rs139772119	25097767	T	C
7	rs39413	25097933	A	T
7	rs185296222	25097967	C	G
7	rs542167045	25098100	A	G
7	rs79780877	25098209	A	T
7	rs76426806	25098517	A	G
7	rs564315963	25098894	A	C
7	rs39414	25098946	A	G
7	rs2711009	25099301	G	A
7	rs74764641	25099322	G	A
7	rs144435088	25099400	T	C
7	rs71521717	25099453	G	C
7	rs147814835	25099511	G	A
7	rs39415	25099673	T	C
7	rs566611061	25100006	T	C
7	rs548952066	25100043	G	T
7	rs371045187	25100226	T	C
7	rs13246799	25100300	T	C
7	rs547174960	25100368	T	C
7	rs533135414	25100463	A	G
7	rs140743738	25100613	C	G
7	rs6967501	25100681	A	G
7	rs150076332	25100692	T	C
7	rs533841161	25100710	A	G
7	rs39416	25100755	T	C
7	rs190218832	25100879	G	A
7	rs562647415	25101185	C	T
7	rs39417	25101251	C	T
7	rs4719793	25101310	C	T
7	rs567102114	25101356	C	T
7	rs578081596	25101593	C	G
7	rs574278723	25101728	C	T
7	rs2526415	25101985	C	T
7	rs535150306	25102047	A	C
7	rs71521718	25102279	T	C
7	rs560555723	25102572	A	G
7	rs549821735	25102633	A	G
7	rs532234626	25102685	C	A
7	rs565120838	25102773	T	C
7	rs193165730	25102797	T	C
7	rs39418	25102891	G	C
7	rs39419	25103073	T	A
7	rs145483325	25103109	G	A
7	rs34715182	25103230	C	G
7	rs39420	25103256	T	A
7	rs550439659	25103299	G	A
7	rs548328415	25103314	A	G
7	rs558699501	25103371	A	T
7	rs574371147	25103494	G	C
7	rs145222916	25103611	T	C
7	rs528323493	25103655	A	G
7	rs377695041	25103660	T	C
7	rs552484756	25103788	G	A
7	rs39421	25103873	A	G
7	rs186593219	25103876	G	A
7	rs151134548	25103895	A	T
7	rs39422	25103911	G	A
7	rs561925310	25103916	A	G
7	rs39423	25103941	A	G
7	rs73282351	25103960	C	T
7	rs528768610	25103961	A	G
7	rs568659503	25103972	C	T
7	rs182251036	25103977	G	C
7	rs186981513	25103986	A	C
7	rs150234865	25104001	T	C
7	rs149421498	25104017	T	C
7	rs144831208	25104023	T	C
7	rs573720194	25104070	A	G
7	rs546418737	25104101	C	T
7	rs538081660	25104346	A	G
7	rs143829306	25104523	A	G
7	rs564695110	25104597	T	C
7	rs147282733	25104598	A	C
7	rs192663226	25104655	T	C
7	rs39424	25104706	T	G
7	rs140771051	25104819	T	G
7	rs145235856	25104830	A	C
7	rs4719794	25104840	G	A
7	rs73693938	25105285	A	G
7	rs568781791	25105299	G	A
7	rs10276192	25105461	A	G
7	rs139636320	25105501	C	G
7	rs39425	25105552	A	G
7	rs578208673	25105812	A	G
7	rs7789951	25105848	T	G
7	rs75677707	25105864	T	C
7	rs7790129	25105932	A	G
7	rs11765625	25106066	G	A
7	rs189947752	25106067	C	T
7	rs39426	25106296	A	G
7	rs143984672	25106339	A	G
7	rs564561339	25106504	C	T
7	rs39427	25106526	T	C
7	rs140874672	25106609	T	C
7	rs529896557	25106702	C	T
7	rs528180686	25106727	T	C
7	rs551469006	25106820	G	T
7	rs39428	25106828	G	A
7	rs554195675	25106862	T	C
7	rs574173759	25106897	T	C
7	rs12112209	25106934	G	C
7	rs2893190	25107073	T	C
7	rs552868236	25107232	C	T
7	rs39429	25107343	T	G
7	rs181781982	25107385	G	A
7	rs530009058	25107401	T	C
7	rs186472253	25107452	G	A
7	rs13237383	25107543	T	A
7	rs56325011	25107649	C	G
7	rs536976459	25107722	A	G
7	rs540632164	25107790	G	T
7	rs563456692	25107874	C	A
7	rs183399667	25107929	T	G
7	rs547448858	25108027	T	G
7	rs143840523	25108057	G	A
7	rs7784096	25108095	G	A
7	rs139168243	25108145	C	G
7	rs39430	25108268	T	C
7	rs192227373	25108365	G	A
7	rs577101834	25108409	G	T
7	rs2711006	25108425	T	C
7	rs77933195	25108429	C	G
7	rs7788716	25108546	C	G
7	rs193000739	25108954	T	C
7	rs546836269	25108985	A	G
7	rs39431	25109146	A	C
7	rs181655639	25109229	T	C
7	rs563360813	25109315	C	A
7	rs148672319	25109355	G	A
7	rs536750121	25109426	T	A
7	rs6960530	25109506	A	C
7	rs555278612	25109764	T	C
7	rs545607446	25110448	A	G
7	rs6966047	25110755	T	A
7	rs139804898	25110811	C	A
7	rs149699856	25110936	A	G
7	rs145510450	25110984	C	G
7	rs148991033	25111065	C	G
7	rs57630187	25111149	C	T
7	rs4719796	25111345	C	A
7	rs73084365	25111505	T	G
7	rs4722423	25111872	G	T
7	rs13225942	25111952	G	A
7	rs564693531	25112045	T	C
7	rs4299907	25112095	T	C
7	rs549247983	25112296	T	C
7	rs562401049	25112297	A	G
7	rs5019372	25112306	T	C
7	rs192369690	25112307	A	G
7	rs187257722	25112474	C	A
7	rs573688304	25112653	C	T
7	rs12537364	25112709	T	C
7	rs117249481	25112891	A	T
7	rs28432158	25112995	C	G
7	rs190349710	25113021	A	G
7	rs12056156	25113254	C	G
7	rs540841910	25113441	G	T
7	rs39432	25113660	T	C
7	rs116987600	25113748	T	C
7	rs118033770	25113884	C	A
7	rs149300476	25113936	A	G
7	rs39433	25114415	T	G
7	rs543593230	25114647	G	A
7	rs146023949	25114649	A	G
7	rs565112702	25114718	A	T
7	rs117000414	25115144	A	G
7	rs39434	25115243	T	C
7	rs2711015	25115316	C	A
7	rs185158630	25115555	C	G
7	rs10275364	25115576	C	G
7	rs532699791	25115773	A	G
7	rs528175729	25115843	T	C
7	rs39435	25115850	A	C
7	rs142524140	25115894	T	C
7	rs2711014	25115972	T	C
7	rs146912445	25115990	C	T
7	rs574599053	25116321	G	T
7	rs39436	25116332	C	T
7	rs528727207	25116474	C	T
7	rs39437	25116570	G	C
7	rs73282377	25116784	A	C
7	rs190492417	25116843	C	G
7	rs73282380	25117046	A	G
7	rs113009008	25117151	T	C
7	rs2040841	25117164	A	G
7	rs181027813	25117318	C	G
7	rs11979560	25117550	C	G
7	rs138055804	25117565	A	G
7	rs146041934	25117612	A	G
7	rs74948132	25117799	C	T
7	rs552524288	25117838	A	G
7	rs190116995	25117961	A	G
7	rs76408703	25118204	T	A
7	rs73084372	25118265	T	G
7	rs558350135	25118280	A	G
7	rs187287716	25118376	A	G
7	rs573350261	25118539	G	A
7	rs191175804	25118645	A	T
7	rs182269528	25118726	A	G
7	rs73282383	25118805	T	C
7	rs73282385	25118851	G	A
7	rs542169542	25118927	C	T
7	rs78449568	25119125	A	C
7	rs144815470	25119185	T	C
7	rs73084374	25119237	T	C
7	rs547590022	25119340	G	T
7	rs561075573	25119680	G	A
7	rs39438	25119752	A	C
7	rs39439	25119906	T	C
7	rs39440	25120134	G	T
7	rs567547265	25120256	A	C
7	rs535938936	25120269	T	C
7	rs12672773	25120270	A	G
7	rs79502729	25120344	G	A
7	rs80165243	25120916	A	G
7	rs17153134	26092684	G	A
7	rs151244368	26092688	A	G
7	rs140430803	26092720	C	T
7	rs185777866	26092739	G	C
7	rs66525757	26093120	A	T
7	rs7809719	26093697	C	A
7	rs529898479	26093758	T	C
7	rs145446960	26093813	A	C
7	rs138150434	26093931	C	A
7	rs538656866	26094392	C	G
7	rs551903326	26094763	A	G
7	rs2391222	26094886	C	T
7	rs116909868	26095186	A	G
7	rs112162625	26095370	T	C
7	rs118093045	26095431	C	T
7	rs568585921	26095863	C	G
7	rs11771472	26096037	T	C
7	rs115863199	26096223	G	A
7	rs73683210	26096336	A	G
7	rs144043322	26096510	T	C
7	rs57174018	26096544	A	G
7	rs74508143	26096658	G	A
7	rs147293499	26096741	T	C
7	rs144946636	26097149	T	C
7	rs548943979	26097150	A	G
7	rs184813489	26097235	T	C
7	rs111818872	26097338	G	A
7	rs145841123	26097452	A	C
7	rs543205209	26097527	G	T
7	rs554207872	26097599	G	A
7	rs531085907	26098050	A	G
7	rs151074911	26098079	G	C
7	rs564359657	26098087	C	T
7	rs566618267	26098305	G	A
7	rs7808128	26098448	C	G
7	rs7791281	26098530	T	C
7	rs117036274	26098641	C	G
7	rs11979731	26098649	A	G
7	rs564051542	26098831	G	A
7	rs146490015	26098938	C	T
7	rs531529264	26098961	T	C
7	rs113449750	26099008	A	G
7	rs73281416	26099111	T	C
7	rs76535755	26099128	T	C
7	rs185441648	26099546	C	A
7	rs10435096	26099770	C	T
7	rs10951123	26099834	C	A
7	rs181425473	26099873	A	C
7	rs372251876	26100009	A	T
7	rs77046831	26100010	T	A
7	rs573737036	26100181	T	C
7	rs565113231	26100450	T	A
7	rs572312739	26100991	T	C
7	rs191281425	26101116	A	G
7	rs543348106	26101920	A	G
7	rs567873454	26102105	C	T
7	rs76087154	26102206	T	C
7	rs149990068	26102209	A	G
7	rs17153154	26102288	C	T
7	rs540114001	26102423	G	T
7	rs77331297	26102740	G	A
7	rs143720880	26103095	A	G
7	rs552889129	26103162	A	G
7	rs556841475	26103492	C	G
7	rs576610899	26103529	A	G
7	rs73281421	26103560	C	T
7	rs142163178	26103570	G	A
7	rs76025948	26103774	G	T
7	rs113413618	26104042	T	C
7	rs78169368	26104088	C	T
7	rs575161228	26104186	G	A
7	rs137925775	26104392	A	G
7	rs550834319	26104462	A	G
7	rs141912115	26104639	T	C
7	rs555615764	26104874	T	C
7	rs537806989	26104931	T	C
7	rs145879156	26105165	A	G
7	rs117785226	26105349	T	A
7	rs117743693	26105583	A	T
7	rs17153158	26106182	T	C
7	rs571307655	26106233	T	C
7	rs117158581	26106311	T	C
7	rs558025978	26106726	A	G
7	rs577657396	26106790	T	G
7	rs562731003	26106918	T	G
7	rs565134774	26107117	A	C
7	rs567266822	26107213	G	A
7	rs182882484	26107487	A	C
7	rs78000970	26107578	A	G
7	rs573868259	26107735	C	T
7	rs187672040	26107813	T	C
7	rs6969977	26107850	A	G
7	rs529654568	26107911	G	A
7	rs17153162	26108906	C	A
7	rs17322566	26108984	G	A
7	rs146344879	26109229	C	T
7	rs187703834	26109231	A	G
7	rs117362296	26109279	T	C
7	rs539166245	26109334	G	A
7	rs574618776	26109408	A	G
7	rs76289774	26109428	G	T
7	rs562972193	26109432	C	A
7	rs17322608	26109437	A	C
7	rs189117385	26109544	T	C
7	rs6942638	26109740	C	G
7	rs181521283	26109772	C	T
7	rs61301436	26109983	C	T
7	rs117563922	26110229	T	G
7	rs28429846	26110450	G	A
7	rs117039263	26110756	T	C
7	rs79215720	26110817	C	T
7	rs75528038	26110928	T	G
7	rs73683222	26111007	G	A
7	rs182027248	26111392	C	T
7	rs186191693	26111440	G	A
7	rs17153170	26111882	A	G
7	rs528437972	26112183	A	G
7	rs6954094	26112264	T	C
7	rs11982530	26112362	T	C
7	rs563987966	26112444	G	C
7	rs147630186	26112575	T	G
7	rs75864517	26112608	A	G
7	rs548932347	26112748	G	C
7	rs568857737	26112821	A	T
7	rs537969827	26112887	G	C
7	rs6959202	26113132	A	C
7	rs190650057	26113188	A	C
7	rs6461912	26113507	A	T
7	rs11773755	26113697	T	C
7	rs193288720	26113844	A	G
7	rs35610994	26113878	A	G
7	rs555633121	26113886	C	T
7	rs150314214	26114041	G	A
7	rs28611070	26114079	T	C
7	rs575342241	26114086	G	A
7	rs80205752	26114442	G	T
7	rs77439408	26114836	A	G
7	rs74507046	26114983	C	T
7	rs73683223	26115140	G	A
7	rs11978583	26115389	G	A
7	rs141993188	26115600	C	G
7	rs17153176	26115623	T	C
7	rs73683225	26115861	G	T
7	rs540642421	26116091	G	T
7	rs552052991	26116251	A	G
7	rs117823102	26116420	A	G
7	rs182587233	26116426	G	A
7	rs10272549	26116505	A	G
7	rs73281430	26116526	A	G
7	rs538639842	26116583	A	G
7	rs150634192	26116843	C	T
7	rs17153183	26116852	T	C
7	rs12531642	26117336	C	T
7	rs7790015	26117769	G	A
7	rs565384359	26117891	T	C
7	rs182622992	26118091	T	C
7	rs552640261	26118115	C	T
7	rs59896725	26118192	C	G
7	rs73091671	26118272	G	A
7	rs10277780	26118315	A	G
7	rs147653023	26118326	A	T
7	rs140583996	26118364	C	G
7	rs145468748	26118606	T	C
7	rs148816166	26118668	G	C
7	rs184222336	26118740	T	A
7	rs570361865	26118823	T	A
7	rs6963094	26119078	C	G
7	rs77730855	26119486	A	C
7	rs182084103	26119500	T	A
7	rs4722566	26119695	C	T
7	rs183973987	26120059	G	A
7	rs9639527	26120111	C	T
7	rs190397528	26120117	T	A
7	rs552424390	26120332	T	G
7	rs145107685	26120476	T	C
7	rs142232644	26120558	T	C
7	rs111533128	26120562	T	C
7	rs9639528	26120578	T	C
7	rs540165273	26120583	C	A
7	rs117439045	26120699	C	G
7	rs540532583	26120735	G	C
7	rs75785637	26120762	A	G
7	rs7805293	26120798	C	A
7	rs7788641	26120809	C	T
7	rs553649518	26120825	G	A
7	rs566788934	26120837	A	G
7	rs144306118	26120939	C	G
7	rs59736251	26120999	C	T
7	rs7805918	26121194	G	A
7	rs566701209	26121426	G	T
7	rs143655271	26121667	A	T
7	rs573867816	26121865	T	C
7	rs564881001	26121964	A	G
7	rs17153193	26122034	C	T
7	rs56280037	26122299	A	G
7	rs185452303	26122373	C	T
7	rs188205761	26122377	G	C
7	rs144538047	26122388	T	G
7	rs6945071	26122423	G	A
7	rs12535874	26122949	C	T
7	rs28736605	26123025	G	C
7	rs149876057	26123164	T	G
7	rs28627783	26123183	G	T
7	rs546307032	26123411	C	G
7	rs556389001	26123436	C	T
7	rs61389756	26123593	C	T
7	rs59311302	26123930	G	A
7	rs79869751	26123976	A	G
7	rs117428188	26124085	T	C
7	rs74492856	26124107	C	T
7	rs565543054	26124134	T	C
7	rs115229023	26124228	G	A
7	rs74550540	26124519	C	G
7	rs183158679	26124594	A	G
7	rs6461913	26124753	C	T
7	rs565320568	26124778	T	C
7	rs541741882	26124802	T	C
7	rs530076357	26124940	T	G
7	rs112700463	26125013	A	G
7	rs6956999	26125082	G	A
7	rs73091672	26125115	T	G
7	rs73683232	26125241	G	C
7	rs75241856	26125603	A	G
7	rs882611	26125625	T	C
7	rs148163924	26125706	A	G
7	rs550587021	26125769	A	G
7	rs882612	26125772	G	A
7	rs185038311	26125846	G	C
7	rs150186787	26125979	G	T
7	rs2391224	26126166	A	G
7	rs528295530	26126242	C	T
7	rs10233157	26126529	A	G
7	rs1109802	26126595	A	T
7	rs10248802	26126619	C	T
7	rs184871389	26126648	T	G
7	rs1109803	26126848	A	T
7	rs180673288	26126997	C	T
7	rs117888568	26127189	T	C
7	rs73683235	26127231	A	G
7	rs73683236	26127257	A	G
7	rs7777679	26127564	G	A
7	rs12535642	26127755	C	T
7	rs148481257	26128142	G	A
7	rs150505494	26128275	C	T
7	rs562418325	26128338	C	T
7	rs531415659	26128364	G	A
7	rs6945001	26128382	G	A
7	rs546843699	26128511	G	A
7	rs548026278	26128558	A	G
7	rs143295324	26128676	A	T
7	rs17153217	26128758	A	C
7	rs189752473	26128926	T	C
7	rs1859303	26128940	T	C
7	rs188347310	26129044	A	C
7	rs537999855	26129154	T	C
7	rs191295328	26129155	G	A
7	rs183203389	26129235	A	G
7	rs549648233	26129596	G	A
7	rs10245705	26129672	T	C
7	rs139059495	26129694	T	C
7	rs10951124	26129947	T	C
7	rs4719855	26129949	C	G
7	rs113533213	26129960	C	T
7	rs11543661	26130360	C	T
7	rs189404674	26130653	T	C
7	rs571704034	26130668	A	G
7	rs7793753	26131087	G	A
7	rs143124750	26131768	G	A
7	rs565608971	26132275	A	G
7	rs186087703	26132482	A	T
7	rs9648321	26133238	C	A
7	rs568059576	26133278	T	C
7	rs10258975	26133349	C	T
7	rs190664463	26133547	T	C
7	rs117993936	26133571	T	C
7	rs571312053	26133948	C	A
7	rs546670736	26134065	C	A
7	rs4722567	26134253	C	T
7	rs141586412	26134498	T	C
7	rs79951006	26134512	A	G
7	rs187780189	26134849	A	G
7	rs147035633	26134855	T	C
7	rs117695482	26135210	G	C
7	rs188413673	26135324	A	G
7	rs546718377	26135378	C	A
7	rs35257100	26135404	T	C
7	rs35006008	26135490	C	T
7	rs188875992	26135587	A	G
7	rs533492226	26135854	A	G
7	rs540583977	26136700	A	G
7	rs538678049	26137063	A	G
7	rs536547337	26137124	T	C
7	rs146177627	26137546	A	G
7	rs577836320	26137550	C	T
7	rs111574231	26137611	C	T
7	rs113403901	26137921	A	G
7	rs182112665	26138382	A	C
7	rs557511437	26138394	C	T
7	rs574100941	26138423	G	A
7	rs74818396	26138986	C	T
7	rs573945627	26139185	A	G
7	rs559619659	26139331	C	T
7	rs551796463	26139413	T	C
7	rs572871547	26139418	A	C
7	rs554324711	26139463	G	A
7	rs556781490	26139619	G	A
7	rs531011239	26139767	G	A
7	rs550842501	26139959	A	G
7	rs190168957	26140133	T	G
7	rs7455110	26140313	A	G
7	rs546870384	26140371	A	G
7	rs76151215	26140458	A	C
7	rs193014180	26140509	G	A
7	rs552137404	26140707	T	C
7	rs576585945	26140730	T	C
7	rs76912066	26140829	G	C
7	rs185583253	26140948	C	T
7	rs76691765	26140962	T	C
7	rs144752915	26141054	A	T
7	rs10270120	26141058	G	C
7	rs114025271	26141071	G	A
7	rs10270062	26141188	C	T
7	rs10226943	26141244	T	C
7	rs10240749	26141297	A	T
7	rs1859304	26141486	C	T
7	rs530487759	26141524	A	G
7	rs116914941	26141531	G	T
7	rs916966	26141568	C	T
7	rs532428255	26141649	C	G
7	rs916965	26141786	G	A
7	rs188258900	26141963	A	G
7	rs570645199	26142119	A	C
7	rs6954340	26142329	G	A
7	rs6461914	26142368	A	T
7	rs6461915	26142507	T	C
7	rs533672635	26142542	G	C
7	rs4722568	26142608	T	C
7	rs4722569	26142624	G	A
7	rs539310214	26142632	A	G
7	rs550609919	26142728	A	G
7	rs4722570	26142755	A	T
7	rs4722571	26142963	T	C
7	rs4722572	26143066	T	G
7	rs185526747	26143093	C	T
7	rs4722573	26143174	T	G
7	rs560388405	26143198	C	T
7	rs183541466	26143463	G	T
7	rs13247421	26143888	A	C
7	rs546040724	26144010	C	T
7	rs549248192	26144026	C	T
7	rs562660338	26144051	A	T
7	rs531299097	26144084	G	A
7	rs547859448	26144090	C	A
7	rs28479111	26144107	T	C
7	rs191265846	26144690	A	G
7	rs13238561	26144868	T	C
7	rs538862066	26145061	C	G
7	rs13224660	26145123	G	A
7	rs569466540	26145214	G	T
7	rs538566141	26145282	G	C
7	rs535872837	26145559	T	G
7	rs114747876	26145702	A	G
7	rs554138786	26145724	T	C
7	rs574364257	26145740	T	C
7	rs916964	26146063	G	C
7	rs558332799	26146283	T	C
7	rs916963	26146351	A	G
7	rs2006800	26146530	G	T
7	rs192674260	26146592	T	C
7	rs151287123	26146599	G	A
7	rs62446330	26146633	C	T
7	rs577796261	26146784	A	G
7	rs728157	26146976	C	T
7	rs563269741	26147212	T	C
7	rs3814095	26147219	T	C
7	rs76496287	26147242	G	A
7	rs3814094	26147439	A	G
7	rs12113797	26147549	A	G
7	rs11765562	26147561	A	C
7	rs552804364	26148054	C	G
7	rs140315458	26148135	G	C
7	rs568253913	26148200	G	C
7	rs6957912	26148201	A	G
7	rs6461917	26148221	A	G
7	rs145570698	26148226	C	T
7	rs13246121	26148547	A	G
7	rs138082255	26148762	A	G
7	rs149044962	26148763	G	A
7	rs186070986	26148854	A	G
7	rs11763461	26149085	T	G
7	rs35715395	26149244	C	T
7	rs189741794	26149294	C	A
7	rs35306216	26149558	G	T
7	rs62446333	26149563	T	A
7	rs188056001	26149615	T	C
7	rs35932509	26149616	A	G
7	rs537878622	26149758	C	A
7	rs7800180	26149766	C	A
7	rs570868855	26149777	A	G
7	rs34809092	26149854	A	G
7	rs112346882	26149888	A	T
7	rs562071854	26150023	C	T
7	rs531102338	26150068	C	T
7	rs188855656	26150134	C	G
7	rs191975640	26150135	A	T
7	rs11971530	26150279	A	G
7	rs11979000	26150470	G	A
7	rs553421746	26150494	G	T
7	rs139986404	26150503	G	A
7	rs11972321	26150634	A	G
7	rs28735630	26150743	A	G
7	rs17150508	26150879	A	G
7	rs148499926	26150996	A	C
7	rs6973742	26151190	G	A
7	rs73093814	26151249	G	A
7	rs62446336	26151256	G	A
7	rs527594258	26151481	C	T
7	rs187759548	26151497	G	T
7	rs578187318	26151516	C	T
7	rs117267776	26151536	G	A
7	rs144094925	26151636	A	G
7	rs577521991	26151662	C	T
7	rs79933805	26151970	A	T
7	rs11973455	26152122	A	G
7	rs79457416	26152161	C	A
7	rs11973430	26152232	T	C
7	rs4722575	26152311	T	C
7	rs544915582	26152413	T	G
7	rs554475522	26152960	T	G
7	rs4722576	26153228	G	A
7	rs59440718	26153279	A	G
7	rs34386140	26153405	A	G
7	rs4722577	26153455	G	A
7	rs4722578	26153473	C	T
7	rs13238252	26153496	A	G
7	rs13238003	26153510	C	A
7	rs186211695	26153532	A	C
7	rs34122225	26153556	T	A
7	rs572193724	26153619	A	G
7	rs543658825	26153729	A	T
7	rs77110369	26153964	T	C
7	rs56063776	26154036	T	A
7	rs6971473	26154045	C	T
7	rs4722579	26154110	G	A
7	rs2158362	26154344	T	C
7	rs2158361	26154414	A	G
7	rs116949203	26154445	A	G
7	rs534809676	26154872	A	G
7	rs2158360	26154913	C	T
7	rs141586908	26155038	G	A
7	rs10247612	26155092	A	G
7	rs183830892	26155333	A	C
7	rs2057763	26155399	A	G
7	rs2107348	26155514	G	A
7	rs62446337	26155519	A	G
7	rs13245961	26155671	A	G
7	rs553077176	26156118	C	T
7	rs10280910	26156119	C	A
7	rs566818032	26156166	A	T
7	rs538388787	26156367	G	A
7	rs577305673	26156420	C	T
7	rs4722580	26156727	C	G
7	rs75048699	26156958	G	C
7	rs537481265	26157231	A	C
7	rs7809791	26157235	G	C
7	rs7777888	26157528	G	A
7	rs35428152	26157954	T	C
7	rs12700701	26158136	A	C
7	rs4722581	26158404	T	C
7	rs4722582	26158521	G	C
7	rs116000023	26158693	T	C
7	rs569396217	26158830	T	C
7	rs543069049	26159181	T	C
7	rs1968063	26159406	A	C
7	rs4719857	26159505	T	C
7	rs578091962	26159590	T	C
7	rs551997108	26159625	T	A
7	rs534449678	26159697	C	T
7	rs143839956	26159858	C	T
7	rs4719858	26160038	C	T
7	rs573971304	26160167	T	C
7	rs542945971	26160269	G	A
7	rs142792174	26160396	T	C
7	rs12700705	26160458	G	A
7	rs114549921	26160493	A	G
7	rs192745079	26160770	T	C
7	rs140006950	26161227	T	C
7	rs186576849	26161431	A	G
7	rs559526081	26161773	G	A
7	rs191814126	26161787	A	G
7	rs183943795	26161812	G	A
7	rs530438350	26161824	T	C
7	rs79730837	26161969	C	A
7	rs7799042	26162074	A	G
7	rs4722583	26162200	C	T
7	rs139746487	26162414	G	A
7	rs185454222	26162496	A	G
7	rs188250742	26162689	T	C
7	rs181428900	26162966	G	T
7	rs185516867	26162977	A	T
7	rs191912465	26162992	A	G
7	rs143083295	26163179	A	G
7	rs116941281	26163218	A	G
7	rs2391225	26163303	T	C
7	rs550799292	26163321	T	C
7	rs187503053	26163464	T	C
7	rs548957216	26163470	G	A
7	rs539625654	26163652	G	A
7	rs140575523	26163814	A	G
7	rs73093834	26163948	T	C
7	rs186787046	26164182	T	G
7	rs555498805	26164479	C	A
7	rs145147659	26164539	A	G
7	rs529916903	26164581	A	G
7	rs182570299	26164791	A	T
7	rs546889845	26164807	C	T
7	rs186887208	26164841	G	T
7	rs188603207	26165202	T	C
7	rs141276073	26165218	G	C
7	rs547495783	26165279	G	C
7	rs147401440	26165344	G	A
7	rs139631650	26165358	C	T
7	rs549594959	26165379	G	A
7	rs145297007	26165668	T	C
7	rs375548734	26166085	T	C
7	rs139483296	26166086	T	C
7	rs145526934	26166487	C	T
7	rs189454921	26166489	C	G
7	rs144023596	26166592	G	A
7	rs7797155	26166891	G	C
7	rs10282389	26166955	A	G
7	rs876421	26167109	T	C
7	rs574648794	26167294	A	G
7	rs75157969	26167378	G	A
7	rs557136431	26167589	A	G
7	rs189786073	26167787	C	T
7	rs145168235	26167975	C	A
7	rs546116390	26168155	C	T
7	rs545549116	26168195	A	G
7	rs187789902	26168253	G	A
7	rs561291145	26168340	T	C
7	rs140471713	26168342	C	T
7	rs532491952	26168480	T	A
7	rs77935276	26168688	A	G
7	rs77474644	26169035	C	G
7	rs546167627	26169208	A	G
7	rs538961338	26169406	A	G
7	rs77923946	26169890	C	A
7	rs142078302	26169915	T	G
7	rs2057762	26170009	T	C
7	rs2057761	26170112	T	C
7	rs555289130	26170240	T	C
7	rs73683249	26170516	T	A
7	rs561381917	26170911	T	A
7	rs12700707	26170930	A	G
7	rs370514916	26171129	A	G
7	rs7781648	26171175	A	G
7	rs189383252	26171211	T	C
7	rs11770984	26171214	A	G
7	rs571241298	26171244	G	A
7	rs141371658	26171573	G	A
7	rs181428156	26171577	T	G
7	rs28584922	26171807	A	T
7	rs2107347	26171823	A	G
7	rs11514756	26171861	C	A
7	rs186116948	26172143	T	C
7	rs74428595	26172321	G	T
7	rs10277536	26172493	C	G
7	rs531869219	26172629	G	A
7	rs78764176	26172650	C	G
7	rs575916885	26172742	C	G
7	rs569944400	26172778	A	G
7	rs57633435	26172961	A	T
7	rs10248605	26173027	G	A
7	rs567427208	26173298	T	A
7	rs530096426	26173304	C	A
7	rs538810403	26173392	C	T
7	rs73093850	26173445	T	G
7	rs548943700	26173606	A	G
7	rs117201790	26173692	A	G
7	rs192615960	26173920	A	G
7	rs77082236	26173954	T	C
7	rs116410026	26174535	G	A
7	rs145925322	26175200	A	G
7	rs191602087	26175360	A	T
7	rs7802298	26175373	A	G
7	rs184464517	26175441	G	A
7	rs59625507	26175531	G	A
7	rs2057765	26175542	A	C
7	rs117594657	26175558	C	A
7	rs188904853	26175635	C	T
7	rs2057764	26175652	T	C
7	rs60372509	26176087	C	A
7	rs117470416	26176305	T	C
7	rs7784245	26176495	C	A
7	rs74772061	26176787	T	A
7	rs111262974	26176847	A	G
7	rs571053803	26176896	C	T
7	rs144576554	26176973	G	A
7	rs192415089	26177146	T	G
7	rs182972894	26177246	T	C
7	rs557099764	26177393	T	G
7	rs188955787	26177450	A	G
7	rs538052685	26177452	T	C
7	rs75127682	26177487	G	A
7	rs10233116	26177703	C	T
7	rs55811286	26177775	C	T
7	rs184614774	26177925	A	T
7	rs4719859	26177973	A	G
7	rs576111076	26178054	C	T
7	rs4719860	26178183	T	C
7	rs6977720	26178347	C	T
7	rs571404251	26178459	C	T
7	rs549143802	26178570	G	T
7	rs188240123	26178609	T	G
7	rs74746455	26178650	A	G
7	rs78505628	26178723	T	C
7	rs558417968	26178731	C	T
7	rs58918094	26178892	C	T
7	rs10280971	26178971	T	C
7	rs571416760	26179050	C	A
7	rs6962886	26179099	A	G
7	rs574191790	26179138	G	A
7	rs536006328	26179183	A	G
7	rs118148401	26179364	T	C
7	rs6945024	26179366	T	G
7	rs6949179	26179599	T	C
7	rs370656467	26179915	C	T
7	rs12111718	26180146	G	C
7	rs186821992	26180161	A	G
7	rs556751541	26180627	T	C
7	rs558825092	26180707	C	T
7	rs56273868	26180988	G	A
7	rs530390735	26181293	C	G
7	rs192944348	26181356	T	C
7	rs543407056	26181694	G	T
7	rs59240968	26181714	A	G
7	rs2107346	26181830	G	A
7	rs2107345	26181847	G	C
7	rs2391226	26182093	G	A
7	rs117889763	26182187	T	C
7	rs4259314	26182214	A	G
7	rs573082599	26182305	G	A
7	rs546300446	26182516	T	C
7	rs73279689	26182746	A	C
7	rs1015537	26182821	A	G
7	rs1015536	26182903	C	G
7	rs1015535	26182905	C	G
7	rs76441851	26182941	C	G
7	rs189963393	26183181	A	G
7	rs4722585	26183366	G	A
7	rs4722586	26183594	C	T
7	rs34650679	26183600	A	G
7	rs191568546	26183649	G	A
7	rs10951125	26183699	A	G
7	rs553329845	26183709	A	G
7	rs112263941	26183735	T	C
7	rs59097241	26183958	A	G
7	rs182108537	26184041	C	T
7	rs144890299	26184101	A	C
7	rs147882417	26184102	C	A
7	rs573565549	26184600	T	G
7	rs145242867	26184800	T	C
7	rs10276438	26184982	C	A
7	rs192804535	26185127	G	T
7	rs184943939	26185196	A	G
7	rs12700708	26186015	C	T
7	rs531564212	26186077	C	T
7	rs192459446	26186224	T	C
7	rs540894894	26186997	T	C
7	rs28651659	26187315	G	A
7	rs141144232	26187327	A	G
7	rs186362159	26187351	T	C
7	rs529899866	26187405	T	C
7	rs181827801	26187448	T	C
7	rs572411983	26187822	A	G
7	rs532105274	26187847	G	C
7	rs563498012	26187888	C	G
7	rs551858079	26188045	T	C
7	rs371006922	26188090	T	C
7	rs183276974	26188100	A	G
7	rs7778954	26188369	G	T
7	rs12672709	26188415	C	A
7	rs59371106	26188471	C	T
7	rs536995060	26188488	A	G
7	rs60411547	26188500	T	C
7	rs192670372	26188642	G	C
7	rs187879616	26188738	T	C
7	rs7783045	26188806	T	C
7	rs192174408	26189039	A	G
7	rs574894659	26189111	G	A
7	rs559846641	26189180	G	A
7	rs189464915	26189195	T	A
7	rs184455167	26189359	A	G
7	rs539961288	26189476	A	T
7	rs13227973	26189595	G	T
7	rs4722587	26190086	G	A
7	rs13228646	26190193	C	T
7	rs55970000	26190344	C	A
7	rs3757673	26190616	G	C
7	rs186646093	26190972	C	T
7	rs79777661	26191118	T	A
7	rs73279692	26191192	G	T
7	rs2073536	26191698	C	T
7	rs377001541	26191713	C	G
7	rs544813766	26191930	A	G
7	rs578183074	26191946	G	T
7	rs527603588	26192298	A	C
7	rs576398496	26192337	G	C
7	rs200699467	26192564	T	C
7	rs558330754	26193091	T	G
7	rs183976820	26193112	T	C
7	rs77857993	26193176	T	C
7	rs2158359	26193309	C	A
7	rs141693642	26193332	G	A
7	rs546951181	26193671	G	T
7	rs143200356	26194155	C	T
7	rs140169100	26194239	T	C
7	rs181296962	26194899	C	T
7	rs563745273	26195379	T	G
7	rs190700741	26195570	T	C
7	rs143350747	26195572	T	C
7	rs10270359	26195594	T	C
7	rs79693596	26195678	A	G
7	rs186883580	26195980	T	C
7	rs546363404	26195981	A	G
7	rs559824444	26196140	C	T
7	rs528816636	26196154	T	G
7	rs566520478	26196603	A	G
7	rs184013746	26196752	G	A
7	rs6964215	26196819	G	A
7	rs28409739	26196902	G	A
7	rs2049843	26196963	G	A
7	rs548363004	26197056	T	C
7	rs568796644	26197269	T	C
7	rs185272908	26197399	G	T
7	rs35919326	26197679	G	T
7	rs57909037	26197826	A	G
7	rs564520144	26197939	G	A
7	rs3753098	26198040	C	T
7	rs568684052	26198159	A	G
7	rs3753097	26198207	A	G
7	rs553952524	26198433	G	A
7	rs536082398	26198458	G	T
7	rs138720681	26198544	A	G
7	rs10231392	26198725	G	A
7	rs531361333	26198785	T	C
7	rs757371	26199207	A	G
7	rs180739530	26199409	A	G
7	rs117686394	26199501	G	A
7	rs17153328	26199520	A	G
7	rs184260074	26200008	T	C
7	rs139698404	26200117	T	G
7	rs2237335	26200213	A	G
7	rs146340308	26200214	G	A
7	rs2237334	26200215	C	T
7	rs569640246	26200246	G	A
7	rs79539218	26200247	C	T
7	rs10268883	26200417	T	C
7	rs11770841	26200985	G	T
7	rs532123367	26201029	C	T
7	rs140748169	26201192	G	C
7	rs574762019	26201671	A	G
7	rs543668971	26201688	A	G
7	rs12334200	26202408	G	C
7	rs12334205	26202490	G	A
7	rs186574877	26202589	T	C
7	rs148370339	26203011	A	G
7	rs532433077	26203076	T	C
7	rs552566955	26203262	A	T
7	rs563107133	26203433	A	G
7	rs564825559	26203508	C	T
7	rs146306171	26203591	A	G
7	rs139482882	26203602	G	A
7	rs62446345	26203799	A	G
7	rs577320988	26203968	A	T
7	rs561909226	26204222	C	T
7	rs550759024	26204398	C	T
7	rs202246738	26204651	G	A
7	rs547460446	26204672	A	C
7	rs200353957	26205328	A	G
7	rs150630320	26205437	A	G
7	rs372825215	26205602	T	C
7	rs573437799	26205752	T	G
7	rs11972585	26205850	C	G
7	rs2237333	26205980	T	C
7	rs149925331	26206020	A	G
7	rs551114355	26206260	A	G
7	rs557774003	26206766	A	G
7	rs10951126	26207114	T	A
7	rs569398017	26207173	T	C
7	rs77211084	26207590	A	G
7	rs57693267	26207723	T	C
7	rs11767587	26207755	A	C
7	rs560838152	26207911	G	C
7	rs11760917	26208025	G	A
7	rs140720277	26208144	A	G
7	rs11978377	26208189	T	G
7	rs183141232	26208392	T	C
7	rs11979154	26208416	A	G
7	rs572389685	26208433	C	G
7	rs10951127	26208488	G	A
7	rs183352480	26208722	G	A
7	rs2040786	26208736	A	G
7	rs2040785	26208805	T	C
7	rs539109578	26208812	C	T
7	rs2040784	26209061	A	G
7	rs184827252	26209117	A	G
7	rs7806294	26209206	A	C
7	rs148324119	26209327	A	G
7	rs141755540	26209431	G	A
7	rs2237332	26209455	T	C
7	rs552658236	26209579	C	G
7	rs7810549	26209746	G	A
7	rs554602454	26209816	G	A
7	rs574698465	26209831	C	G
7	rs2237331	26210306	A	C
7	rs144537870	26210326	G	A
7	rs192635566	26210340	T	C
7	rs568120250	26210652	G	C
7	rs539029613	26210797	A	G
7	rs10238831	26210803	G	A
7	rs144970961	26210906	T	C
7	rs181892554	26210993	T	G
7	rs532586417	26210999	G	A
7	rs186101067	26211056	T	C
7	rs528595525	26211071	A	G
7	rs548345050	26211073	T	A
7	rs550883136	26211131	C	T
7	rs56287413	26211623	C	T
7	rs56413126	26211703	A	T
7	rs12539124	26211774	T	C
7	rs56376224	26211782	T	G
7	rs553692853	26212122	G	A
7	rs6461919	26212182	A	G
7	rs6976408	26212471	G	T
7	rs571094795	26212646	C	T
7	rs2237330	26213396	A	G
7	rs73093883	26213782	G	C
7	rs6461920	26214327	T	G
7	rs114846195	26214419	T	G
7	rs114384681	26214420	T	A
7	rs11971320	26214741	G	C
7	rs71521751	26214794	A	G
7	rs10951128	26214853	G	A
7	rs11975011	26214872	C	T
7	rs11971402	26214888	A	G
7	rs35838658	26215106	A	T
7	rs12666283	26215135	T	C
7	rs55813103	26215163	T	C
7	rs531247752	26215316	A	G
7	rs146690978	26215442	C	T
7	rs181283484	26215673	A	G
7	rs185535010	26215974	G	A
7	rs28593398	26216382	A	T
7	rs532626450	26216735	T	C
7	rs183823264	26216754	G	C
7	rs143369010	26216793	T	C
7	rs151253470	26217046	G	A
7	rs188046319	26217205	G	A
7	rs150437758	26217210	T	G
7	rs7807030	26217450	A	T
7	rs142835490	26217460	A	G
7	rs201695252	26217614	A	C
7	rs185436340	26217796	A	G
7	rs193301434	26218056	A	G
7	rs144108660	26218117	A	G
7	rs141139459	26218455	C	T
7	rs73281517	26219274	T	C
7	rs144020425	26219277	G	C
7	rs11974650	26219559	C	T
7	rs11971002	26219687	T	C
7	rs112720479	26219998	G	T
7	rs10225431	26220105	A	C
7	rs142438891	26220736	C	T
7	rs536590011	26220762	G	A
7	rs556479324	26220808	A	G
7	rs71521752	26220946	C	T
7	rs540725191	26220995	T	G
7	rs56393994	26221303	T	A
7	rs571944254	26221610	G	C
7	rs73093886	26221642	C	A
7	rs2237329	26221731	T	C
7	rs140520705	26221965	T	C
7	rs116969419	26222090	G	A
7	rs73281521	26222272	A	G
7	rs73281523	26222350	A	G
7	rs181569889	26222480	T	C
7	rs563516026	26222678	G	A
7	rs538883061	26222965	T	C
7	rs116028970	26222973	G	A
7	rs139044215	26222975	C	T
7	rs142477885	26222983	A	C
7	rs574877624	26222988	G	T
7	rs112244242	26222999	G	C
7	rs148779228	26223001	G	C
7	rs142391260	26223004	G	C
7	rs150916670	26223011	C	T
7	rs554568762	26223054	C	G
7	rs73093889	26223149	C	G
7	rs12113404	26223294	G	A
7	rs73281527	26223431	T	C
7	rs541747026	26223537	C	T
7	rs142325756	26223602	A	G
7	rs73281529	26223606	G	A
7	rs145750726	26223622	A	G
7	rs149098227	26223647	T	G
7	rs6461921	26223717	C	T
7	rs546013144	26223865	G	A
7	rs553406969	26223923	C	T
7	rs183536766	26224038	G	A
7	rs34778871	26224068	G	A
7	rs143126955	26224086	A	T
7	rs548813274	26224092	G	A
7	rs17153360	26224098	G	A
7	rs73281530	26224128	A	G
7	rs148235978	26224250	G	A
7	rs142226825	26224356	A	T
7	rs146418552	26224620	A	G
7	rs140407138	26224637	G	C
7	rs2074566	26224668	T	C
7	rs148159120	26224760	A	G
7	rs192882381	26224825	G	C
7	rs546878430	26224921	C	T
7	rs188935785	26225012	C	T
7	rs143279140	26225103	C	T
7	rs540554491	26225105	A	G
7	rs529546718	26225674	T	C
7	rs542913465	26225682	A	G
7	rs549791171	26225937	G	A
7	rs186274997	26225993	C	G
7	rs55754901	26226137	T	C
7	rs192203454	26226390	A	G
7	rs184771767	26226709	A	G
7	rs576718330	26226955	C	T
7	rs533214066	26226997	T	C
7	rs140322571	26227069	C	A
7	rs145597153	26227115	T	C
7	rs140847896	26227208	C	A
7	rs189443806	26227215	A	G
7	rs143020957	26227238	G	A
7	rs548885078	26227414	T	C
7	rs557041640	26227433	A	G
7	rs185541081	26227464	T	A
7	rs10236009	26227647	T	C
7	rs73281532	26227687	G	A
7	rs181693330	26227702	A	G
7	rs527734655	26227706	G	T
7	rs10265394	26227777	C	A
7	rs186903114	26227794	C	A
7	rs138501721	26227852	C	G
7	rs41374744	26227855	G	T
7	rs116851678	26227912	C	T
7	rs17153367	26227948	C	A
7	rs570537216	26227989	C	T
7	rs74865282	26228080	C	T
7	rs557748126	26228152	G	A
7	rs7777003	26228157	C	A
7	rs182589597	26228166	G	A
7	rs566525140	26228282	A	G
7	rs73281538	26228509	T	C
7	rs73093892	26228524	A	T
7	rs191582740	26228786	C	A
7	rs540554418	26228874	G	A
7	rs542667118	26228904	C	A
7	rs146529185	26228964	C	T
7	rs150153955	26229076	T	C
7	rs574258292	26229233	G	T
7	rs145470607	26229294	G	A
7	rs79340106	26229366	G	T
7	rs186970222	26229539	A	G
7	rs74646772	26229576	A	G
7	rs1049938	26230172	C	A
7	rs4273	26230289	T	C
7	rs74741045	26230417	G	T
7	rs115788913	26231253	C	A
7	rs550668260	26231383	G	A
7	rs189172379	26231542	G	A
7	rs559247073	26231578	A	G
7	rs528739085	26231807	C	T
7	rs541756740	26232258	C	A
7	rs191801121	26232360	A	G
7	rs549201785	26232366	G	A
7	rs12672536	26232367	C	T
7	rs56276467	26232396	C	T
7	rs58068323	26232461	C	A
7	rs2070601	26232583	G	A
7	rs56132015	26232627	G	T
7	rs559922579	26232754	T	C
7	rs542371828	26232765	T	C
7	rs190058045	26232803	T	C
7	rs550604124	26232845	C	G
7	rs535311943	26233084	C	T
7	rs548947084	26233487	A	G
7	rs111827134	26233586	G	C
7	rs143648074	26233642	A	G
7	rs4722589	26233650	C	A
7	rs371251551	26233690	C	T
7	rs117953342	26233705	T	C
7	rs189530960	26233751	T	C
7	rs191672259	26233788	A	G
7	rs7806787	26233790	G	A
7	rs555856641	26233804	G	C
7	rs146485993	26233873	A	G
7	rs183806120	26233928	C	A
7	rs142239972	26233947	T	C
7	rs565072568	26233971	G	A
7	rs183220315	26233991	C	G
7	rs567752710	26233997	G	C
7	rs113084235	26234005	C	G
7	rs557974808	26234060	C	T
7	rs112584814	26234077	A	G
7	rs10261965	26234302	A	G
7	rs532103584	26234379	G	A
7	rs534423801	26234422	T	A
7	rs142068077	26234450	G	C
7	rs551858587	26234597	T	C
7	rs185438491	26234637	T	C
7	rs528131174	26234638	A	G
7	rs570338457	26234742	G	A
7	rs576677257	26234943	G	A
7	rs191589968	26235114	G	A
7	rs17796710	26235344	A	C
7	rs186110422	26235410	C	T
7	rs373748514	26235414	G	A
7	rs537136913	26235580	C	T
7	rs553015634	26235616	C	G
7	rs61009175	26235637	A	G
7	rs575492899	26235655	A	C
7	rs376477105	26235661	C	G
7	rs78114798	26235750	C	A
7	rs577619250	26235990	G	A
7	rs117082250	26236034	G	A
7	rs199915606	26236111	G	A
7	rs34317198	26236235	C	T
7	rs117452181	26236320	G	A
7	rs200438876	26236406	T	C
7	rs201533402	26236420	G	C
7	rs73281546	26236689	G	A
7	rs73281548	26236778	A	T
7	rs139586200	26236826	C	T
7	rs189431996	26236897	T	C
7	rs542884101	26236961	A	C
7	rs201523113	26237229	A	G
7	rs41275982	26237238	G	A
7	rs201039379	26237240	C	A
7	rs185576541	26237581	C	A
7	rs11971308	26237609	C	A
7	rs10255851	26237692	A	G
7	rs181698213	26237973	A	G
7	rs6968551	26238100	A	G
7	rs183845127	26238182	T	C
7	rs148484588	26238258	G	A
7	rs182577115	26238365	G	A
7	rs372931366	26238715	C	G
7	rs142644939	26238718	T	C
7	rs567967488	26238912	T	C
7	rs55657742	26239086	C	G
7	rs192219048	26239142	C	T
7	rs140575524	26239223	A	G
7	rs3757672	26239294	C	T
7	rs539071538	26239367	C	T
7	rs552922553	26239381	G	A
7	rs532832984	26239533	A	T
7	rs548289201	26239590	G	A
7	rs536856982	26239642	A	C
7	rs550708821	26239647	A	C
7	rs73281550	26239650	A	G
7	rs80352496	26239653	A	G
7	rs546204428	26239656	G	A
7	rs562824416	26239658	G	A
7	rs13230913	26239704	A	G
7	rs186263580	26239735	A	G
7	rs547976914	26239738	A	G
7	rs568530380	26239762	T	C
7	rs536359656	26239782	T	G
7	rs569411317	26239833	G	C
7	rs573160144	26239928	T	C
7	rs541861090	26239946	A	C
7	rs35254059	26239949	A	G
7	rs530942916	26239960	T	C
7	rs537408192	26240022	G	T
7	rs539653491	26240089	T	A
7	rs560368423	26240274	T	G
7	rs529241478	26240292	A	T
7	rs141936134	26240294	C	G
7	rs531336951	26240315	A	G
7	rs571359419	26240319	T	C
7	rs141871278	26240410	T	C
7	rs573901028	26240411	C	A
7	rs79503307	26240564	G	C
7	rs576314334	26240793	G	T
7	rs540585296	26240905	C	T
7	rs545866076	26240959	G	A
7	rs551806094	26241010	C	G
7	rs111907229	26241219	A	T
7	rs572000719	26241274	A	C
7	rs576730581	26241364	G	C
7	rs551907984	26241513	T	G
7	rs147214544	26241519	T	C
7	rs140324309	26241520	T	G
7	rs547838130	26241521	A	G
7	rs536614209	26241541	T	C
7	rs111382546	26241669	A	G
7	rs545662478	26241895	T	C
7	rs565455800	26241924	C	A
7	rs368201219	26242055	T	C
7	rs78391041	26242309	G	A
7	rs56186484	26242350	A	G
7	rs117091957	26242543	T	C
7	rs188896172	26242546	C	T
7	rs183952353	26242577	T	A
7	rs528559019	26242901	C	T
7	rs548110391	26242932	T	C
7	rs10233641	26243108	C	T
7	rs10277455	26243265	T	G
7	rs10247665	26243273	G	A
7	rs530735681	26243336	G	A
7	rs546654277	26243561	A	G
7	rs540866352	26243702	C	A
7	rs568820769	26243730	A	C
7	rs577143001	26243771	G	A
7	rs73281551	26243983	G	T
7	rs537520116	26244042	C	T
7	rs73281554	26244059	A	G
7	rs117641933	26244200	G	A
7	rs544395963	26244295	T	C
7	rs2391265	26244365	C	T
7	rs560476367	26244403	T	G
7	rs56021640	26244494	C	A
7	rs186247543	26244498	T	C
7	rs3757668	26244514	A	G
7	rs569181374	26244794	C	T
7	rs578139828	26244915	T	C
7	rs540482624	26244971	C	G
7	rs6949939	26245022	A	T
7	rs191206664	26245087	G	A
7	rs183208055	26245314	T	A
7	rs569495722	26245395	C	T
7	rs188086092	26245423	T	G
7	rs575922978	26245689	A	G
7	rs118066525	26245691	A	C
7	rs529472443	26245780	A	G
7	rs3757667	26245784	C	T
7	rs117264396	26246213	T	C
7	rs117565979	26246385	T	C
7	rs565626917	26246510	T	G
7	rs534365488	26246537	C	A
7	rs543522649	26246707	C	T
7	rs10085828	26246803	A	G
7	rs547048478	26246828	A	G
7	rs116947159	26246861	G	A
7	rs565663654	26246970	G	A
7	rs568072230	26247027	T	C
7	rs36032567	26247074	G	C
7	rs117723070	26247094	G	T
7	rs78244699	26247114	A	C
7	rs12672942	26247200	A	G
7	rs28519579	26247305	G	A
7	rs184581869	26247534	G	A
7	rs188244976	26247546	G	A
7	rs576789570	26247624	C	A
7	rs79898568	26247926	T	C
7	rs557201539	26247960	G	A
7	rs142550836	26248139	G	A
7	rs181370157	26248328	T	C
7	rs145972943	26248397	A	G
7	rs566588604	26248640	T	C
7	rs578056443	26248645	A	G
7	rs112074869	26248774	A	G
7	rs537198518	26248820	G	C
7	rs7793815	26248965	T	C
7	rs559358878	26249012	C	T
7	rs7793849	26249062	G	A
7	rs79477886	26249405	G	C
7	rs187778922	26249689	T	C
7	rs73281562	26249739	C	A
7	rs144581757	26249894	A	G
7	rs141628788	26250047	C	T
7	rs529507561	26250138	A	G
7	rs567114694	26250335	G	A
7	rs182708029	26250436	C	T
7	rs573879052	26250726	G	A
7	rs76853718	26250825	C	T
7	rs564591519	26250854	T	G
7	rs560649713	26250910	C	T
7	rs11972057	26250940	A	C
7	rs73281563	26251062	G	A
7	rs553912628	26251096	T	C
7	rs79501180	26251493	C	T
7	rs150070836	26251499	C	T
7	rs145395285	26251871	T	A
7	rs184267440	26251920	A	C
7	rs12532361	26252204	T	G
7	rs543917453	26252282	T	C
7	rs184550155	26252323	T	C
7	rs142267744	26252971	C	A
7	rs571562692	26253285	A	G
7	rs537509790	26253518	T	C
7	rs559626535	26253719	C	A
7	rs528360863	26253725	G	A
7	rs558862934	26253915	T	G
7	rs190715241	26254087	G	C
7	rs2059903	26254142	G	A
7	rs1864241	26254144	A	T
7	rs1025331	26254521	C	A
7	rs139721241	26254883	A	G
7	rs183097478	26254955	T	G
7	rs150703026	26255259	C	T
7	rs73281570	26255447	A	G
7	rs193103372	26255476	C	A
7	rs78217011	26255588	C	T
7	rs34876113	26255658	T	C
7	rs6960012	26255722	A	C
7	rs539496715	26255766	C	G
7	rs11983671	26255949	G	A
7	rs6960397	26256019	G	A
7	rs145483300	26256193	A	G
7	rs192609943	26256197	T	G
7	rs117689554	26256228	G	T
7	rs117932761	26256297	C	T
7	rs575188962	26256445	T	C
7	rs183698485	26256493	G	C
7	rs188807882	26256494	A	G
7	rs6974645	26256584	G	C
7	rs553601604	26256624	A	G
7	rs544514666	26256750	C	G
7	rs59685141	26256777	C	T
7	rs567220377	26257385	A	G
7	rs140896321	26257450	G	A
7	rs186275147	26257720	T	C
7	rs56090539	26258078	A	G
7	rs9639531	26258236	A	G
7	rs549638763	26258260	A	G
7	rs534425472	26258590	G	A
7	rs543345405	26258648	A	G
7	rs562998029	26258655	T	C
7	rs185052524	26258680	A	G
7	rs554657846	26259104	A	G
7	rs117586345	26259141	T	C
7	rs193037190	26259392	T	C
7	rs532317028	26259429	A	G
7	rs12700716	26259430	T	G
7	rs193067850	26259733	T	C
7	rs183935887	26260033	G	A
7	rs10499573	26260095	A	T
7	rs59142558	26260173	C	T
7	rs113863876	26261138	C	T
7	rs111860930	26261143	T	C
7	rs561689170	26261286	A	G
7	rs550416415	26261461	C	T
7	rs532645316	26261622	A	G
7	rs149791792	26261946	T	C
7	rs191083693	26262990	G	A
7	rs577517698	26263099	A	G
7	rs77023125	26263556	G	A
7	rs183798467	26263669	A	G
7	rs12537093	26263920	T	C
7	rs146755819	26264004	C	G
7	rs80266164	26264115	C	T
7	rs118056781	26264330	C	G
7	rs183216780	26264653	C	G
7	rs186854895	26264737	A	C
7	rs149397405	26264954	T	C
7	rs117270041	26265034	T	G
7	rs566933706	26265194	T	A
7	rs116718187	26265304	T	C
7	rs530477686	26265349	A	G
7	rs545911952	26265422	A	C
7	rs144051523	26265465	T	C
7	rs148708949	26265700	T	C
7	rs531383608	26265882	C	T
7	rs189814436	26265897	A	C
7	rs558642568	26266063	G	A
7	rs571908198	26266191	C	T
7	rs574233844	26266356	C	T
7	rs576339187	26266531	G	A
7	rs188230471	26266635	C	A
7	rs532121936	26266769	A	T
7	rs185884548	26266809	A	G
7	rs191579708	26267264	A	G
7	rs576400592	26267352	C	T
7	rs558655331	26267466	A	G
7	rs117947396	26267659	T	C
7	rs146713315	26267858	G	T
7	rs78105269	26267971	A	G
7	rs528216227	26268021	G	C
7	rs58438239	26268255	T	C
7	rs73281578	26268273	G	A
7	rs144899817	26268345	G	C
7	rs186980619	26268626	C	T
7	rs559393308	26268687	G	C
7	rs147089629	26268978	C	T
7	rs13241423	26268990	A	T
7	rs13227109	26268994	T	C
7	rs78063335	26269133	T	G
7	rs541788340	26269190	T	C
7	rs57202451	26269257	G	C
7	rs10230838	26269258	G	A
7	rs550377823	26269291	G	T
7	rs190976361	26269489	C	T
7	rs548578323	26269585	A	G
7	rs144116080	26269660	T	C
7	rs183016867	26269718	T	C
7	rs117542774	26269866	A	G
7	rs149349992	26270042	T	C
7	rs559484156	26270132	G	A
7	rs568451439	26270380	A	G
7	rs7798249	26270494	C	T
7	rs577332261	26270839	G	A
7	rs191958420	26270856	G	A
7	rs7798786	26270890	C	T
7	rs562241807	26270972	A	G
7	rs28520327	26271340	T	A
7	rs144166323	26271653	A	G
7	rs151003633	26271690	T	C
7	rs529117790	26272022	C	T
7	rs112992915	26272078	G	C
7	rs573639038	26272520	T	C
7	rs73281586	26272643	G	A
7	rs540625225	26272749	C	A
7	rs186053089	26273181	A	G
7	rs9638832	26273183	G	C
7	rs143418273	26273748	G	A
7	rs58914793	26274066	G	T
7	rs150825230	26274262	A	G
7	rs112622755	26274524	C	A
7	rs2115547	26275347	C	T
7	rs12669140	26275678	C	T
7	rs60954252	26275863	T	C
7	rs185404291	26275905	T	C
7	rs535831744	26275972	G	A
7	rs534764722	26276063	T	C
7	rs184404674	26276112	T	C
7	rs566115554	26276118	C	T
7	rs543776842	26276175	T	C
7	rs144185292	26276381	C	G
7	rs12533620	26276588	G	A
7	rs73281591	26276845	C	A
7	rs77221687	26276928	A	G
7	rs535137114	26277028	C	T
7	rs552955170	26277529	A	C
7	rs11486821	26277561	G	A
7	rs60098692	26277572	G	T
7	rs145160592	26277585	C	T
7	rs10275247	26277724	T	C
7	rs147588027	26277989	T	A
7	rs535101075	26278371	G	T
7	rs575809636	26278379	T	G
7	rs572855352	26278400	C	T
7	rs67976730	26278520	C	A
7	rs112340339	26278600	A	G
7	rs138860226	26278695	A	G
7	rs546919947	26278747	G	A
7	rs535699028	26278803	T	C
7	rs11976883	26278884	G	A
7	rs542481928	26279056	T	C
7	rs182717475	26279123	C	T
7	rs111335362	26279187	T	A
7	rs112383759	26279227	T	G
7	rs34954459	26279349	A	G
7	rs79034991	26279415	A	G
7	rs10240181	26279744	C	T
7	rs575754594	26279754	G	A
7	rs558196842	26279759	C	T
7	rs138250891	26279880	A	G
7	rs11971108	26280022	A	G
7	rs10225063	26280041	A	C
7	rs7799300	26280187	A	G
7	rs6461924	26280239	G	A
7	rs183578694	26280439	G	A
7	rs183958776	26280862	T	C
7	rs7803845	26281044	A	C
7	rs549865400	26281971	C	T
7	rs149333905	26282026	A	G
7	rs76362173	26282069	A	C
7	rs572308198	26282544	C	T
7	rs10951129	26282656	A	C
7	rs185096231	26283139	C	T
7	rs79404632	26283809	T	C
7	rs373108751	26284148	G	A
7	rs565509066	26284318	A	G
7	rs147551998	26284446	G	C
7	rs80023359	26284474	T	C
7	rs569687218	26284644	T	C
7	rs183600201	26284659	G	A
7	rs115288409	26284753	A	C
7	rs74731585	26284836	C	A
7	rs116857280	26284957	C	A
7	rs188643595	26284973	T	C
7	rs79511581	26285033	T	G
7	rs73283304	26285242	C	G
7	rs563732748	26285262	C	T
7	rs191306251	26285547	A	C
7	rs576819827	26285572	G	T
7	rs552893835	26285611	T	C
7	rs55919429	26285665	C	T
7	rs62446349	26285715	G	A
7	rs552293899	26285902	G	A
7	rs568290209	26286007	T	A
7	rs140542602	26286078	A	G
7	rs114973487	26286195	A	T
7	rs181906559	26286425	A	G
7	rs146634030	26286473	T	C
7	rs73683270	26286616	T	C
7	rs535077541	26286637	A	G
7	rs73095715	26286936	A	G
7	rs186787796	26287417	T	G
7	rs113865012	26287468	A	G
7	rs78063202	26287507	T	C
7	rs34345136	26287568	T	A
7	rs2082019	26287570	T	A
7	rs143701457	26287589	A	G
7	rs148254148	26287623	T	C
7	rs12700718	26287670	G	A
7	rs79888767	26288049	A	T
7	rs118174540	26288090	T	C
7	rs182464873	26288243	G	A
7	rs75331119	26288443	T	C
7	rs147145477	26288846	T	C
7	rs11974685	26288856	A	G
7	rs12533455	26289004	G	C
7	rs576310271	26289068	T	C
7	rs12538657	26289094	G	A
7	rs74384573	26289191	G	A
7	rs532158269	26289697	T	C
7	rs148572083	26289703	C	G
7	rs12112483	26289864	A	C
7	rs144390497	26289870	G	A
7	rs538444068	26289987	A	G
7	rs75212112	26290597	G	C
7	rs539073292	26290752	G	C
7	rs111720370	26290908	A	G
7	rs545853010	26291191	T	C
7	rs565174675	26291234	A	G
7	rs138210402	26291257	T	C
7	rs149578605	26291258	A	G
7	rs34757357	26291478	C	A
7	rs186000358	26291732	C	T
7	rs71521753	26291883	A	G
7	rs548426329	26291990	G	A
7	rs550831910	26292029	A	G
7	rs80035047	26292074	C	A
7	rs75794961	26292075	A	T
7	rs531474795	26292213	T	C
7	rs117533824	26293163	A	T
7	rs527265352	26293213	A	G
7	rs117884710	26293214	T	C
7	rs192766194	26293369	A	T
7	rs577635745	26293452	A	G
7	rs35536859	26293563	G	A
7	rs188846761	26293687	A	C
7	rs186112672	26294257	T	C
7	rs557964778	26294526	T	C
7	rs150755861	26294602	C	T
7	rs6979931	26294621	A	G
7	rs144016420	26294718	T	C
7	rs182187486	26294787	G	A
7	rs117120312	26295095	A	G
7	rs185938940	26295286	T	C
7	rs113236606	26295633	T	G
7	rs7799836	26295683	A	T
7	rs570536959	26295830	T	C
7	rs553585184	26295840	C	T
7	rs539476757	26295953	C	T
7	rs78937687	26296492	C	A
7	rs78218040	26296597	A	G
7	rs534056827	26296809	T	C
7	rs71521755	26296899	C	T
7	rs146476178	26296904	G	A
7	rs564986955	26297221	A	G
7	rs189182341	26297223	A	G
7	rs12112799	26297343	C	G
7	rs12112911	26297445	T	C
7	rs184679540	26297647	C	T
7	rs138639098	26297737	T	G
7	rs79741836	26297849	C	T
7	rs545335199	26297863	T	C
7	rs527954173	26297873	T	C
7	rs6950206	26298095	G	T
7	rs73095721	26298193	G	A
7	rs572125679	26298841	C	T
7	rs534845221	26298950	G	C
7	rs12113088	26298975	T	C
7	rs118129436	26299473	T	C
7	rs150867934	26299781	A	C
7	rs566180261	26299987	T	C
7	rs188375991	26299988	A	G
7	rs112526544	26300072	G	A
7	rs150054962	26300077	G	C
7	rs369663995	26300255	A	G
7	rs186862578	26300295	T	C
7	rs191320977	26300332	T	C
7	rs111435744	26300363	A	T
7	rs566563862	26300364	G	T
7	rs568544751	26300408	A	C
7	rs145203830	26300502	T	C
7	rs34529894	26300924	C	T
7	rs144747986	26300933	C	G
7	rs7779678	26300992	C	A
7	rs568678215	26301020	A	G
7	rs531138435	26301066	G	T
7	rs571184475	26301099	A	C
7	rs35993998	26301100	A	C
7	rs556889269	26301148	G	A
7	rs7803110	26301505	G	T
7	rs564652916	26301537	A	G
7	rs182445882	26301621	G	C
7	rs7784406	26301719	T	C
7	rs557567304	26301823	A	G
7	rs372207054	26301832	C	G
7	rs368663200	26302082	A	G
7	rs562432991	26302104	T	C
7	rs200117327	26302239	A	C
7	rs535699527	26302438	T	G
7	rs140404297	26302594	A	G
7	rs28480274	26302668	T	A
7	rs573868100	26302713	G	A
7	rs545161576	26302752	G	A
7	rs34899863	26303052	T	C
7	rs527750485	26303390	T	C
7	rs547309597	26303402	G	A
7	rs7794205	26303403	T	C
7	rs556485609	26303421	T	A
7	rs142349800	26303444	T	C
7	rs118007210	26303844	A	G
7	rs536469375	26304362	G	A
7	rs144798836	26304375	A	G
7	rs545273236	26304383	A	G
7	rs541023738	26304428	A	G
7	rs558256771	26304482	T	C
7	rs569036656	26304548	T	C
7	rs544031608	26304570	T	A
7	rs113339222	26304630	G	C
7	rs568163320	26304655	T	C
7	rs575024100	26305023	C	G
7	rs142025600	26305083	A	C
7	rs150686643	26305275	T	C
7	rs7800581	26305384	G	A
7	rs566381515	26305455	G	T
7	rs186786237	26305503	T	G
7	rs75222884	26305920	A	G
7	rs192954442	26306121	G	A
7	rs7805221	26306168	A	G
7	rs535378606	26306215	T	G
7	rs13245047	26306402	T	G
7	rs115056844	26306484	A	G
7	rs566108577	26306492	G	T
7	rs114033905	26306493	G	T
7	rs150002024	26306552	A	C
7	rs145572468	26306563	A	G
7	rs548753851	26306570	T	C
7	rs75294323	26306721	T	C
7	rs575341494	26306886	G	A
7	rs540187333	26307021	T	C
7	rs535536957	26307367	G	A
7	rs191217933	26307435	G	A
7	rs11770835	26307468	T	C
7	rs183246587	26307496	G	A
7	rs28504292	26307499	C	T
7	rs28559616	26307561	T	C
7	rs28390309	26307678	T	C
7	rs561154081	26307887	C	T
7	rs76135709	26308338	C	T
7	rs7803860	26308516	C	G
7	rs73095729	26308564	A	G
7	rs13225692	26308643	T	C
7	rs10258805	26308744	A	G
7	rs188108313	26308764	C	G
7	rs551322890	26308864	C	T
7	rs554043404	26308902	C	T
7	rs7458467	26309049	T	C
7	rs576235481	26309062	T	C
7	rs12671127	26309246	T	C
7	rs35595411	26309398	A	G
7	rs191634542	26309646	T	G
7	rs80299994	26309770	A	C
7	rs2115546	26309883	T	C
7	rs59820708	26310054	T	C
7	rs79803446	26310389	C	G
7	rs13233294	26310517	T	C
7	rs13233506	26310567	T	G
7	rs559966070	26310623	T	C
7	rs13233547	26310769	A	C
7	rs565786225	26310874	C	G
7	rs10267352	26310898	A	G
7	rs141139066	26310903	T	C
7	rs7797558	26310975	C	T
7	rs556442038	26310980	A	G
7	rs146676519	26311045	C	A
7	rs192442613	26311280	G	C
7	rs12538243	26311342	C	T
7	rs532274920	26311382	G	C
7	rs140754867	26311410	T	G
7	rs528219282	26311462	G	C
7	rs184409324	26311463	A	G
7	rs10271235	26311609	C	G
7	rs189755274	26311612	C	G
7	rs188930812	26311722	T	C
7	rs375153746	26311838	A	G
7	rs550378023	26311942	T	A
7	rs181982687	26311980	C	T
7	rs192212671	26312600	T	C
7	rs74803716	26312632	A	G
7	rs530563920	26312720	T	A
7	rs10275683	26312979	T	C
7	rs10275783	26313046	C	T
7	rs117644658	26313061	A	G
7	rs77914277	26313412	T	C
7	rs559967146	26313602	A	G
7	rs34315589	26313607	T	G
7	rs6942724	26313818	G	T
7	rs2391267	26313841	A	G
7	rs577695634	26314117	A	G
7	rs9639532	26314186	A	T
7	rs12700719	26314207	T	G
7	rs190399211	26314466	C	T
7	rs546696631	26314598	T	A
7	rs371450272	26314938	C	T
7	rs541769769	26315170	A	T
7	rs193244412	26315241	G	A
7	rs67157703	26315335	G	A
7	rs67229315	26315350	C	T
7	rs10228543	26315427	T	C
7	rs116954183	26315472	A	G
7	rs187693373	26315509	T	C
7	rs532734045	26315813	G	A
7	rs564822665	26316086	T	C
7	rs9638833	26316172	C	T
7	rs184047219	26316201	T	C
7	rs6948113	26316624	A	G
7	rs113687537	26316794	A	G
7	rs540522163	26316855	G	C
7	rs560156407	26316875	A	C
7	rs573708151	26316876	A	G
7	rs542612016	26316890	T	C
7	rs563023370	26316941	G	A
7	rs531679690	26316976	T	C
7	rs6948371	26317051	C	A
7	rs539572740	26317093	A	T
7	rs190560354	26317223	T	G
7	rs140131903	26317455	T	C
7	rs543024577	26317456	G	A
7	rs545159916	26317680	A	C
7	rs527483222	26317700	T	G
7	rs149065078	26317704	A	G
7	rs62448361	26317717	G	T
7	rs34905204	26317844	T	C
7	rs141748094	26317852	C	T
7	rs117023175	26317890	A	G
7	rs147125063	26317934	T	C
7	rs545336791	26317936	C	G
7	rs561041484	26318012	G	A
7	rs79155667	26318107	C	G
7	rs12700720	26318396	T	G
7	rs568454705	26318881	T	C
7	rs11973551	26319154	C	T
7	rs574848352	26319832	G	C
7	rs572506909	26320147	A	G
7	rs34031173	26320194	G	C
7	rs75228660	26320279	T	C
7	rs139942976	26320357	C	T
7	rs10227678	26320536	A	G
7	rs143365067	26320622	C	T
7	rs146230483	26320732	C	G
7	rs6952126	26320925	A	T
7	rs148482016	26321089	A	G
7	rs6970361	26321331	C	A
7	rs77396063	26321462	T	A
7	rs535736838	26321463	A	T
7	rs188647680	26321499	C	T
7	rs13228053	26321658	G	A
7	rs183899100	26321921	T	C
7	rs74743914	26322486	G	A
7	rs187313018	26322591	A	G
7	rs529107872	26322945	T	G
7	rs192901426	26322948	A	T
7	rs185175409	26322965	G	C
7	rs10236496	26322973	A	G
7	rs73283329	26323097	T	G
7	rs149223293	26323161	G	C
7	rs557987097	26323282	A	T
7	rs28831402	26323356	C	T
7	rs35796188	26323363	G	A
7	rs2562790	26323421	G	A
7	rs527295950	26323807	C	A
7	rs547398353	26323836	C	A
7	rs573684232	26323839	C	T
7	rs577883029	26324421	T	C
7	rs10273457	26324506	G	A
7	rs10259750	26324682	C	T
7	rs6953792	26324928	T	G
7	rs567140330	26325209	G	T
7	rs117119213	26325278	A	G
7	rs28413943	26325492	T	G
7	rs571636595	26325500	T	C
7	rs145731950	26325596	C	G
7	rs576574055	26325607	T	C
7	rs73283333	26325711	C	G
7	rs540976548	26325723	T	C
7	rs73283335	26325812	A	G
7	rs78327910	26326062	C	G
7	rs9648323	26326117	T	C
7	rs6959448	26326186	T	G
7	rs138327305	26326191	C	T
7	rs571563691	26326220	A	G
7	rs142816575	26326248	A	G
7	rs191718049	26326418	T	G
7	rs186539555	26326493	A	G
7	rs28682465	26326972	C	T
7	rs182469325	26327080	T	C
7	rs77805317	26327208	G	C
7	rs13227895	26327217	A	G
7	rs10260641	26327305	T	A
7	rs561521344	26327492	C	T
7	rs550496725	26327495	T	G
7	rs570334429	26327496	C	T
7	rs2562794	26327516	C	T
7	rs149545143	26327562	A	C
7	rs566069310	26327573	G	A
7	rs28653301	26327597	T	G
7	rs34695308	26327620	T	A
7	rs33974860	26327685	C	T
7	rs186598176	26327778	T	A
7	rs12532578	26328129	T	C
7	rs571411942	26328539	G	A
7	rs13222190	26328861	A	T
7	rs145098866	26329035	T	C
7	rs566902215	26329066	T	A
7	rs537931029	26329302	T	C
7	rs117493253	26329335	A	G
7	rs560011737	26329500	A	C
7	rs2562795	26329554	A	T
7	rs117678307	26329648	C	T
7	rs189494261	26329733	T	C
7	rs41347244	26329808	G	C
7	rs537799590	26329842	A	G
7	rs28575101	26329891	T	C
7	rs544070244	26329975	T	C
7	rs10243660	26330145	A	C
7	rs575254236	26330355	A	C
7	rs71521759	26330450	A	G
7	rs189301904	26330783	C	T
7	rs569137652	26330990	G	A
7	rs3814093	26330993	G	C
7	rs186674185	26331078	A	C
7	rs189502167	26331083	T	G
7	rs578084183	26331534	G	C
7	rs540374609	26331538	G	T
7	rs560593863	26331539	G	A
7	rs529093218	26331540	G	C
7	rs542814815	26331542	A	T
7	rs531619012	26331614	T	C
7	rs140694791	26331624	T	G
7	rs71532932	26331628	A	G
7	rs549152587	26331806	C	A
7	rs553995040	26331957	C	T
7	rs545323065	26332149	G	T
7	rs527312956	26332159	A	G
7	rs34579559	26332239	G	A
7	rs3829844	26332328	G	T
7	rs117718793	26332758	A	C
7	rs112431685	26332862	T	C
7	rs572291744	26332969	A	G
7	rs563009277	26333169	C	T
7	rs76461324	26333198	C	A
7	rs570145368	26333552	T	C
7	rs542985167	26333644	C	T
7	rs563071409	26333646	T	C
7	rs12536909	26333888	C	G
7	rs2562786	26334305	G	T
7	rs79620143	26334332	C	T
7	rs77371908	26334496	G	A
7	rs563676628	26334751	A	T
7	rs117647760	26334826	G	A
7	rs972158	26335007	G	T
7	rs12538280	26335430	A	G
7	rs570624815	26335841	G	C
7	rs2562787	26335922	T	C
7	rs118011740	26335941	A	G
7	rs117857599	26336002	A	G
7	rs190293683	26336220	T	C
7	rs79477586	26336370	T	C
7	rs34889455	26336626	A	C
7	rs35641831	26336653	A	G
7	rs568952751	26336748	A	G
7	rs2562788	26337450	T	C
7	rs181981073	26337518	T	G
7	rs544391726	26337949	C	A
7	rs529194508	26338114	A	G
7	rs560227415	26338275	G	A
7	rs143144297	26338353	A	G
7	rs10273832	26338448	C	T
7	rs138793219	26338465	C	G
7	rs531228152	26338775	A	T
7	rs564863340	26338790	G	A
7	rs531322052	26339279	T	C
7	rs556522438	26339280	A	G
7	rs111587594	26339367	T	A
7	rs12537359	26339645	G	A
7	rs191434311	26339723	T	C
7	rs567738358	26339795	T	C
7	rs558539451	26339895	G	T
7	rs75022443	26339930	G	C
7	rs554676412	26339977	T	G
7	rs13229994	26339983	T	G
7	rs74366480	26340302	G	T
7	rs139515879	26340581	T	G
7	rs34272723	26340947	G	T
7	rs17153429	26340970	A	G
7	rs11525780	26341007	C	T
7	rs35934277	26341039	G	A
7	rs561268874	26341291	A	C
7	rs75898209	26341370	G	A
7	rs538863432	26341396	T	C
7	rs75119606	26341546	C	A
7	rs146634703	26341553	G	A
7	rs80100657	26341643	T	G
7	rs561539704	26342090	A	G
7	rs10271777	26342125	A	G
7	rs10271591	26342161	T	C
7	rs187450693	26342162	G	C
7	rs548099705	26342265	A	G
7	rs71554052	26342642	C	A
7	rs6975395	26342980	G	T
7	rs185143023	26343266	T	C
7	rs535278861	26343281	C	A
7	rs555197996	26343315	C	T
7	rs76701984	26343595	C	T
7	rs2698723	26343917	T	C
7	rs34822078	26344001	A	C
7	rs117192855	26344186	T	C
7	rs535547853	26344211	G	C
7	rs74319114	26344353	G	C
7	rs557396646	26344379	T	C
7	rs561721287	26344433	C	A
7	rs539485391	26344456	A	C
7	rs561811246	26344619	G	T
7	rs118071463	26344647	G	T
7	rs35701416	26344736	C	G
7	rs73066415	26344956	T	A
7	rs569255757	26344986	G	A
7	rs79256489	26345090	C	T
7	rs185602753	26345208	G	C
7	rs144390588	26345625	A	G
7	rs75355100	26345833	A	C
7	rs146108150	26345904	T	C
7	rs570539910	26346178	T	C
7	rs140009566	26346397	A	G
7	rs545103110	26346412	A	T
7	rs546782230	26346496	T	C
7	rs554003794	26346738	T	G
7	rs573831053	26346774	C	G
7	rs79428414	26346885	T	C
7	rs571814503	26347188	G	C
7	rs75153465	26347267	G	A
7	rs73066416	26347304	C	T
7	rs34611800	26347449	T	C
7	rs34947105	26347583	G	A
7	rs79956768	26347639	C	A
7	rs549700309	26347829	C	T
7	rs185448109	26348287	A	C
7	rs180995730	26348587	G	A
7	rs36063190	26348676	T	C
7	rs199754538	26348949	T	C
7	rs10499574	26348978	T	C
7	rs185062003	26349034	T	C
7	rs541483623	26349058	C	T
7	rs66824314	26349132	G	C
7	rs4563785	26349213	T	G
7	rs73066420	26349218	T	C
7	rs537019230	26349293	T	C
7	rs75696669	26349297	G	C
7	rs570546648	26349305	C	T
7	rs188555691	26349505	G	A
7	rs13247860	26350070	G	A
7	rs34319640	26350150	A	G
7	rs12700722	26350370	T	C
7	rs575070355	26350538	T	C
7	rs13224478	26350918	T	C
7	rs187360866	26351186	T	C
7	rs12700723	26351206	C	T
7	rs12700724	26351525	T	C
7	rs182492033	26351768	A	C
7	rs186625274	26351940	T	C
7	rs191815788	26352039	T	C
7	rs2893245	26352073	G	A
7	rs557770305	26352128	A	G
7	rs544406484	26352161	C	T
7	rs75217055	26352201	T	C
7	rs542726016	26352360	T	C
7	rs78895758	26352439	C	A
7	rs137865193	26352608	G	A
7	rs185239388	26352814	A	G
7	rs113662647	26353050	G	C
7	rs188003052	26353129	C	T
7	rs536289882	26353208	T	C
7	rs555888403	26353209	A	G
7	rs147248869	26353648	T	C
7	rs115202654	26353777	T	A
7	rs534947788	26353865	G	A
7	rs183257401	26354139	C	T
7	rs60423963	26354542	T	C
7	rs4722590	26354882	A	C
7	rs139590352	26354989	C	T
7	rs13227489	26355258	C	T
7	rs192903915	26355327	G	A
7	rs13243412	26355529	A	G
7	rs183437557	26355654	G	A
7	rs542823149	26355661	A	G
7	rs71521760	26355817	C	A
7	rs201513875	26355818	A	C
7	rs146431767	26355958	G	A
7	rs79293489	26355997	G	A
7	rs567915145	26356315	G	A
7	rs73066426	26356317	T	C
7	rs10464319	26356442	T	C
7	rs2391268	26356644	T	C
7	rs189788949	26356688	G	C
7	rs181109488	26356791	G	A
7	rs13227726	26357345	T	C
7	rs13227727	26357351	T	C
7	rs148534794	26357560	T	C
7	rs192229087	26357572	T	C
7	rs142856035	26357576	T	C
7	rs150780636	26357889	C	T
7	rs187441637	26358024	G	A
7	rs190599906	26358059	G	A
7	rs150214789	26358240	A	G
7	rs11973583	26358318	G	C
7	rs575475850	26358759	T	G
7	rs573739707	26358798	G	T
7	rs539836175	26358864	C	T
7	rs117895611	26358972	A	C
7	rs149668134	26359067	T	C
7	rs73066432	26359126	C	G
7	rs17153435	26359227	T	G
7	rs35735803	26359281	C	A
7	rs549470083	26359284	T	C
7	rs571446109	26359468	A	G
7	rs13238363	26359666	G	A
7	rs575470047	26359857	T	C
7	rs13238680	26359932	T	A
7	rs146914952	26360341	T	C
7	rs562821674	26360899	G	T
7	rs574387991	26361683	G	C
7	rs182220228	26362109	G	A
7	rs10252003	26362252	T	C
7	rs60123787	26362364	G	A
7	rs12700725	26362531	G	A
7	rs79070052	26362588	T	C
7	rs185605874	26362873	G	A
7	rs74967244	26363115	A	G
7	rs13223506	26363117	A	G
7	rs35255654	26363122	T	C
7	rs190065003	26363152	C	G
7	rs13223339	26363218	G	A
7	rs142202456	26363320	T	C
7	rs151151449	26363344	C	G
7	rs79571614	26363587	G	T
7	rs537104549	26363732	A	G
7	rs35073600	26363773	G	A
7	rs183045558	26363881	A	G
7	rs188479641	26363897	A	C
7	rs35424926	26364045	C	T
7	rs12531745	26364181	G	A
7	rs116958119	26364258	A	G
7	rs117301820	26364259	T	G
7	rs6955920	26364270	T	C
7	rs557151237	26364384	G	C
7	rs552498965	26364964	A	G
7	rs144947749	26365442	A	G
7	rs12672396	26365613	C	G
7	rs182247489	26365637	T	C
7	rs187326101	26365679	C	T
7	rs67306449	26365734	A	G
7	rs184561330	26366069	A	G
7	rs6946181	26366128	T	C
7	rs146005087	26366187	T	A
7	rs566962709	26366394	T	C
7	rs185798638	26366431	A	C
7	rs10279116	26366478	A	G
7	rs545862285	26366559	G	T
7	rs190322437	26366675	C	G
7	rs11976899	26366690	A	C
7	rs34809078	26366850	T	C
7	rs73066502	26366893	T	G
7	rs142514659	26366894	T	C
7	rs140424378	26366917	G	C
7	rs7794280	26366993	G	T
7	rs532396565	26367211	C	T
7	rs12674076	26367280	T	A
7	rs578202894	26367281	A	T
7	rs573804317	26367381	T	G
7	rs191722343	26367554	C	G
7	rs527464106	26368004	T	C
7	rs145413111	26368051	A	G
7	rs76061614	26368171	C	G
7	rs532254168	26368172	T	G
7	rs6461926	26368420	T	C
7	rs371132706	26368561	C	T
7	rs7786623	26368676	T	C
7	rs559485104	26368895	A	G
7	rs77095353	26369051	A	G
7	rs12671122	26369285	T	G
7	rs59580221	26369322	C	A
7	rs6976271	26369497	C	G
7	rs116511457	26369787	T	C
7	rs4722593	26370190	A	G
7	rs76280234	26370507	T	C
7	rs2391269	26370839	A	G
7	rs6944327	26371067	G	A
7	rs140280953	26371138	T	C
7	rs192305329	26371139	A	G
7	rs6461927	26371142	T	G
7	rs6461928	26371161	C	G
7	rs6461929	26371279	C	T
7	rs2391270	26371607	A	G
7	rs2893246	26371769	G	A
7	rs530920196	26371888	A	C
7	rs186697863	26372019	T	C
7	rs12668538	26372025	C	A
7	rs566640537	26372094	C	T
7	rs6950163	26372197	T	C
7	rs73068414	26372471	T	C
7	rs7788823	26373015	A	G
7	rs7788587	26373032	T	C
7	rs7788704	26373098	T	C
7	rs182511534	26373280	G	T
7	rs138223316	26373366	A	G
7	rs567026366	26373404	A	G
7	rs547597567	26373476	T	C
7	rs12669686	26373532	T	A
7	rs67907856	26373998	G	A
7	rs7793945	26374032	A	G
7	rs564835500	26374107	A	G
7	rs529821045	26374308	T	G
7	rs184599996	26374600	A	G
7	rs534684157	26374864	T	C
7	rs118006257	26374883	T	C
7	rs184322153	26375178	G	C
7	rs35911110	26375218	A	G
7	rs12668915	26375397	A	T
7	rs12666549	26375398	T	C
7	rs143765653	26375601	G	T
7	rs79826557	26375695	G	T
7	rs567690537	26375696	C	T
7	rs574423558	26376028	T	A
7	rs73068425	26376182	T	C
7	rs565512074	26376231	G	A
7	rs569948021	26376287	T	C
7	rs558614314	26376458	C	T
7	rs80296304	26376555	A	G
7	rs77363906	26376759	C	G
7	rs10270279	26377032	C	G
7	rs10270099	26377088	T	C
7	rs4506105	26377234	A	G
7	rs138691083	26377324	C	T
7	rs4263654	26377407	C	G
7	rs13239699	26377620	T	C
7	rs117418070	26377865	A	T
7	rs577137907	26378337	C	T
7	rs546063656	26378355	G	T
7	rs187454375	26378405	T	C
7	rs13243466	26378406	A	G
7	rs78600367	26378413	T	G
7	rs73285205	26378434	A	C
7	rs111627520	26378461	T	A
7	rs13243295	26378468	G	C
7	rs537517259	26378512	G	A
7	rs13243639	26378694	A	C
7	rs77516316	26379001	T	C
7	rs13244200	26379079	C	G
7	rs13244121	26379163	T	C
7	rs35042524	26379181	C	T
7	rs55648465	26379305	G	T
7	rs113439815	26379312	A	G
7	rs12669655	26379332	G	A
7	rs542128699	26379355	T	C
7	rs12673873	26379388	T	C
7	rs12670125	26379432	G	A
7	rs187925711	26379447	C	G
7	rs10281957	26379516	T	C
7	rs560057677	26379591	C	A
7	rs10238702	26379630	A	T
7	rs10252532	26379652	G	A
7	rs10238717	26379667	C	T
7	rs11977497	26379716	G	A
7	rs571017103	26379739	C	T
7	rs117497209	26379765	C	A
7	rs553552050	26379789	T	A
7	rs4628164	26379981	G	A
7	rs77259598	26379992	T	A
7	rs150215249	26380037	T	A
7	rs2014735	26380056	T	C
7	rs187479050	26380076	A	G
7	rs2014729	26380110	T	G
7	rs192951735	26380141	G	A
7	rs2014728	26380153	G	A
7	rs73068436	26380236	T	C
7	rs538507136	26380324	G	A
7	rs77245415	26380375	A	G
7	rs7784736	26380649	C	T
7	rs56267539	26380763	G	A
7	rs73285219	26380780	G	A
7	rs188602810	26380933	G	A
7	rs142861421	26380977	A	G
7	rs574086246	26381041	T	C
7	rs1852860	26381052	T	A
7	rs1852859	26381207	C	T
7	rs12666571	26381352	C	G
7	rs10260489	26381439	G	A
7	rs181728522	26381461	C	A
7	rs543524133	26381465	G	A
7	rs10231242	26381468	T	C
7	rs10260513	26381482	G	A
7	rs551955990	26381576	T	C
7	rs79835696	26381600	C	T
7	rs34035272	26381618	C	T
7	rs536519860	26381963	A	G
7	rs12532077	26382302	A	C
7	rs36062166	26382536	T	C
7	rs112164596	26382627	A	G
7	rs557104570	26382639	G	A
7	rs35143210	26382709	A	C
7	rs74904027	26382834	C	T
7	rs76741846	26383515	T	C
7	rs146349504	26383679	A	G
7	rs6947348	26383748	T	C
7	rs192446645	26383824	T	G
7	rs552833353	26383832	T	C
7	rs546265215	26384022	T	C
7	rs187336735	26384049	G	A
7	rs73285228	26384188	A	G
7	rs142372057	26384268	A	G
7	rs151276630	26384368	T	A
7	rs2391276	26385004	A	C
7	rs35139498	26385024	A	C
7	rs73683290	26385098	T	C
7	rs73285230	26385249	A	G
7	rs138594375	26385368	C	A
7	rs17153451	26385449	C	A
7	rs571079683	26385497	G	A
7	rs12534816	26385540	A	G
7	rs12537520	26385615	C	T
7	rs12534835	26385660	A	G
7	rs12534819	26385707	T	C
7	rs12537548	26385709	C	T
7	rs141607949	26385724	A	G
7	rs73068448	26385763	T	C
7	rs10951130	26385826	G	T
7	rs111653022	26386046	T	C
7	rs3801891	26386122	A	T
7	rs3801890	26386154	C	T
7	rs3801889	26386347	G	C
7	rs3757666	26386506	G	C
7	rs3757665	26386558	T	C
7	rs188565346	26386580	A	C
7	rs3757664	26386616	C	G
7	rs142023551	26386719	T	C
7	rs10230728	26386812	T	G
7	rs10246401	26387046	C	T
7	rs77866782	26387047	A	G
7	rs187376079	26387205	G	C
7	rs150692116	26387235	T	C
7	rs35881454	26387330	T	C
7	rs10231349	26387334	C	G
7	rs35749074	26387456	T	C
7	rs17153471	26387525	G	A
7	rs17153475	26387544	C	T
7	rs543461050	26387574	A	T
7	rs76865941	26387581	T	G
7	rs61558019	26387639	A	G
7	rs531008019	26387723	A	G
7	rs12532454	26387731	A	C
7	rs12532473	26387805	T	C
7	rs139994763	26387812	T	C
7	rs76659010	26387831	T	C
7	rs12537599	26387903	G	A
7	rs186630970	26387908	A	C
7	rs191833368	26387944	T	G
7	rs12535203	26387973	C	T
7	rs182577246	26388090	G	A
7	rs572573186	26388101	A	G
7	rs10235391	26388265	T	G
7	rs10238493	26388422	A	G
7	rs10254065	26388552	C	T
7	rs10267867	26388624	G	A
7	rs3801888	26388832	G	A
7	rs3801887	26388888	A	G
7	rs188182205	26389051	T	A
7	rs151013227	26389112	T	G
7	rs6946704	26389139	A	G
7	rs553442919	26389317	C	A
7	rs550623179	26389335	C	A
7	rs570469853	26389360	T	C
7	rs28538454	26389384	A	G
7	rs117716427	26389498	G	A
7	rs75672713	26389545	A	G
7	rs3801886	26389772	G	C
7	rs531807240	26389908	A	G
7	rs192321750	26389985	T	C
7	rs3801884	26389997	G	A
7	rs183655474	26390025	G	C
7	rs73068463	26390115	T	C
7	rs3801883	26390181	G	C
7	rs58578928	26390384	G	A
7	rs3823943	26390496	T	A
7	rs544540114	26390536	G	A
7	rs564116545	26390559	A	C
7	rs546354408	26390665	A	C
7	rs13242213	26390757	T	C
7	rs75895051	26391070	G	A
7	rs188023091	26391102	C	T
7	rs141556476	26391191	C	T
7	rs575634252	26391199	T	C
7	rs189796006	26391305	T	C
7	rs528956645	26391329	G	T
7	rs542356938	26391340	A	G
7	rs531368412	26391369	T	C
7	rs68058303	26391519	T	G
7	rs73068467	26391595	A	G
7	rs547646122	26391787	T	A
7	rs6461931	26391892	G	A
7	rs34757705	26392082	G	A
7	rs529539557	26392099	T	C
7	rs74979045	26392135	C	T
7	rs569346420	26392138	T	C
7	rs2698721	26392337	A	G
7	rs576090764	26392637	C	G
7	rs57792152	26392716	G	A
7	rs6967109	26392726	G	A
7	rs139737219	26392932	A	T
7	rs12113583	26393083	T	G
7	rs141703387	26393092	T	A
7	rs556321187	26393608	G	C
7	rs538710429	26393736	C	T
7	rs10229953	26393741	G	A
7	rs541557223	26393776	G	A
7	rs2699805	26394297	A	G
7	rs183457110	26394554	G	A
7	rs76975547	26394595	T	C
7	rs7810525	26394876	T	G
7	rs7810434	26395013	T	A
7	rs73068470	26395270	G	A
7	rs77694947	26395284	A	G
7	rs146674054	26395388	G	T
7	rs192573414	26395459	G	A
7	rs35070084	26395555	A	C
7	rs542182809	26395645	T	G
7	rs2698720	26395693	T	A
7	rs530069976	26395864	A	G
7	rs543462086	26395871	C	T
7	rs564574209	26395894	G	T
7	rs73068471	26395930	T	G
7	rs111890027	26396096	A	G
7	rs1406754	26396198	T	G
7	rs1406755	26396245	A	G
7	rs546096787	26396672	C	T
7	rs79080021	26396777	T	G
7	rs76583160	26397143	G	A
7	rs1534696	26397239	C	A
7	rs577277519	26397340	G	A
7	rs570250472	26397427	C	A
7	rs73068475	26397540	A	G
7	rs73068476	26397580	C	G
7	rs7798433	26397584	A	G
7	rs34311960	26397779	C	T
7	rs6461932	26397993	G	A
7	rs138883652	26398413	A	G
7	rs532858766	26398469	T	C
7	rs374128776	26398543	C	A
7	rs147329381	26398678	G	A
7	rs73068480	26398714	C	T
7	rs73068481	26399007	G	C
7	rs1919935	26399235	C	T
7	rs75386557	26399432	T	C
7	rs566980754	26399444	G	A
7	rs57468306	26399503	T	C
7	rs57271652	26399523	A	G
7	rs150571931	26399568	A	G
7	rs139558605	26399648	G	A
7	rs533753114	26399725	A	G
7	rs13229384	26399799	T	C
7	rs1534795	26399870	A	G
7	rs533526382	26399871	G	T
7	rs187929246	26400032	A	G
7	rs1534796	26400248	T	G
7	rs184384013	26400590	C	T
7	rs71521763	26400777	T	C
7	rs117772571	26401010	C	T
7	rs187738928	26401064	A	T
7	rs73068484	26401120	T	G
7	rs571349557	26401335	T	C
7	rs73068486	26401347	A	T
7	rs7782538	26401513	T	C
7	rs7801652	26401575	C	T
7	rs144000121	26401864	A	G
7	rs17153504	26402066	G	C
7	rs545134107	26402120	T	C
7	rs144874330	26402190	C	T
7	rs149068087	26402412	T	C
7	rs2699808	26402507	C	G
7	rs536999097	26402675	A	C
7	rs2699809	26402747	T	C
7	rs545071133	26402764	A	G
7	rs572071885	26402832	C	G
7	rs2698719	26402948	G	A
7	rs189352589	26403187	C	A
7	rs12673463	26403242	A	G
7	rs35008982	26403283	C	T
7	rs2699810	26403574	T	C
7	rs544235028	26403584	T	C
7	rs6959811	26403617	T	C
7	rs2698718	26403647	A	G
7	rs2699811	26403658	T	C
7	rs185703428	26403710	G	A
7	rs2698717	26403801	A	G
7	rs2253569	26404071	G	A
7	rs200607325	26404779	G	A
7	rs543939990	26405129	G	A
7	rs563713868	26405250	A	G
7	rs2698716	26405353	A	G
7	rs566280514	26405599	T	C
7	rs182264976	26405800	A	T
7	rs79397862	26406128	A	G
7	rs540284947	26406175	A	G
7	rs546965165	26406432	C	T
7	rs2699812	26406471	G	T
7	rs2699813	26406485	G	A
7	rs3757659	26406492	G	T
7	rs2698715	26406660	C	T
7	rs2699814	26406800	T	A
7	rs73683300	26406814	T	C
7	rs17153525	26406878	G	T
7	rs34772540	26407017	C	T
7	rs530036890	26407019	C	G
7	rs146234815	26407051	T	C
7	rs184579252	26407190	A	G
7	rs553606714	26407237	A	G
7	rs139426441	26407246	T	C
7	rs34132944	26407282	G	C
7	rs150938400	26407316	T	A
7	rs34141958	26407319	T	C
7	rs6946110	26407485	C	T
7	rs548960505	26407596	C	T
7	rs112688240	26408410	G	A
7	rs531617764	26408503	C	T
7	rs145515819	26408530	T	C
7	rs574482883	26408589	T	C
7	rs2698714	26408658	G	A
7	rs113206256	26408704	G	A
7	rs190339330	26408752	C	T
7	rs28708490	26408915	G	A
7	rs2698713	26409052	A	C
7	rs111321901	26409145	A	T
7	rs184884780	26409161	T	G
7	rs3801878	26409273	G	A
7	rs77225694	26409465	A	G
7	rs3801877	26409697	G	A
7	rs78922908	26409904	C	T
7	rs181069442	26409908	A	T
7	rs2699815	26409959	G	T
7	rs2250062	26410391	A	G
7	rs10265225	26410485	T	C
7	rs2250058	26410502	C	T
7	rs56204103	26410951	G	A
7	rs10266009	26411087	A	C
7	rs34578197	26411433	A	T
7	rs147949979	26411588	C	T
7	rs186635992	26411634	G	A
7	rs546277229	26411718	T	C
7	rs554985156	26411745	G	C
7	rs577073139	26411928	T	C
7	rs7801068	26411939	C	T
7	rs193192616	26412070	G	A
7	rs193016518	26412546	A	C
7	rs557246913	26412578	T	C
7	rs539386293	26412597	C	T
7	rs561454707	26412731	C	T
7	rs10807832	26413088	T	A
7	rs11772825	26413416	A	G
7	rs3193526	26413423	T	C
7	rs3823941	26413870	G	A
7	rs180762547	26413885	G	A
7	rs10951132	26414418	A	G
7	rs551115748	26414474	T	C
7	rs78532970	26414807	C	T
7	rs1229662	26414854	A	G
7	rs73285291	26415071	G	T
7	rs73068502	26415158	A	G
7	rs73070403	26415159	T	C
7	rs76793909	26415406	G	A
7	rs966416	26415473	A	G
7	rs73070404	26415525	G	A
7	rs192335906	26415545	T	C
7	rs537660549	26415603	T	C
7	rs73070407	26415631	T	C
7	rs527483344	26415744	C	T
7	rs2249325	26415922	C	G
7	rs2285915	26416159	T	A
7	rs6461933	26416413	A	G
7	rs146252626	26416607	A	G
7	rs2699816	26416729	T	C
7	rs2698712	26416812	G	A
7	rs142707299	26416902	A	G
7	rs542609088	26416913	T	C
7	rs183705894	26416956	A	C
7	rs73285295	26416959	G	A
7	rs142061363	26417556	C	T
7	rs529789148	26417724	A	G
7	rs75425469	26417835	T	G
7	rs10464320	26418091	A	G
7	rs139577819	26418105	C	A
7	rs10951133	26418362	T	C
7	rs10951134	26418391	C	T
7	rs10951135	26418483	A	G
7	rs10951136	26418503	C	T
7	rs117279529	26418517	A	G
7	rs564381665	26418624	T	A
7	rs1468286	26418709	T	G
7	rs189886315	26418718	C	T
7	rs181535306	26418863	C	T
7	rs2158375	26418966	G	A
7	rs9639536	26419010	A	T
7	rs186553627	26419011	T	A
7	rs191014860	26419173	A	T
7	rs73070469	26419174	A	C
7	rs147727285	26419490	A	G
7	rs182851718	26419707	A	G
7	rs555049294	26419777	A	G
7	rs78688674	26420009	T	G
7	rs80272959	26420022	G	A
7	rs1011389	26420068	T	C
7	rs1011390	26420092	T	C
7	rs73070473	26420205	T	G
7	rs6461935	26420562	G	A
7	rs2525755	26420600	G	A
7	rs6967677	26420700	G	A
7	rs546073106	26420842	G	T
7	rs6950352	26420931	C	T
7	rs9638835	26421103	A	C
7	rs9639538	26421123	C	T
7	rs9639539	26421198	C	T
7	rs74409431	26421269	G	T
7	rs535140714	26421312	A	G
7	rs1320884	26421428	T	C
7	rs2056819	26421607	C	T
7	rs115008614	26421608	T	G
7	rs141738897	26421696	G	C
7	rs13241375	26421750	C	T
7	rs188627572	26421784	C	G
7	rs111268681	26421877	T	C
7	rs112078038	26422042	T	C
7	rs553713216	26422052	G	C
7	rs74936762	26422348	C	G
7	rs181815225	26422745	G	A
7	rs2699803	26422816	C	T
7	rs144461421	26422894	G	A
7	rs60600323	26422934	T	C
7	rs536182583	26423401	C	A
7	rs115085586	26423622	G	A
7	rs145182657	26423817	A	G
7	rs7799362	26424020	C	T
7	rs7780256	26424095	G	A
7	rs7780650	26424141	A	G
7	rs1731282	26424419	T	C
7	rs12670965	26424562	C	T
7	rs550376075	26424607	T	A
7	rs57197355	26424654	C	T
7	rs73286909	26424756	T	C
7	rs544995321	26425084	A	G
7	rs182899092	26425370	A	G
7	rs111489716	26425419	T	C
7	rs13241914	26425491	G	A
7	rs576372924	26425502	C	T
7	rs113275407	26425639	C	A
7	rs11982977	26425643	G	A
7	rs78248461	26425693	G	A
7	rs13242356	26425789	G	C
7	rs11979857	26425844	C	T
7	rs569985922	26426155	A	T
7	rs192464812	26426391	C	A
7	rs73685204	26426397	C	G
7	rs139526894	26426618	A	G
7	rs149267052	26426663	G	A
7	rs117338157	26426786	A	G
7	rs142996041	26426883	G	T
7	rs13226088	26426942	A	C
7	rs55923580	26427032	A	G
7	rs6972195	26427127	T	C
7	rs12531639	26427155	C	G
7	rs572513025	26427194	A	C
7	rs6461936	26427543	G	A
7	rs12700728	26427588	T	C
7	rs111666035	26427705	T	C
7	rs1406593	26427889	A	G
7	rs2525756	26428486	T	C
7	rs570263640	26428553	C	T
7	rs10951137	26428599	T	A
7	rs73685205	26428613	T	C
7	rs2525757	26428795	G	A
7	rs2699802	26428876	C	T
7	rs2698734	26429148	G	T
7	rs2699801	26429177	C	T
7	rs537845953	26429392	T	A
7	rs181079619	26429528	T	C
7	rs565238503	26429902	T	G
7	rs146973318	26429937	A	G
7	rs533030447	26430147	A	T
7	rs73286926	26430251	C	G
7	rs138206345	26430291	C	G
7	rs566562008	26430627	A	G
7	rs192292122	26430681	T	G
7	rs75290200	26430969	T	C
7	rs2107385	26431210	A	G
7	rs537880229	26431272	G	T
7	rs76762104	26431321	G	T
7	rs112180127	26431595	G	A
7	rs10250227	26431674	A	G
7	rs13245210	26431692	C	G
7	rs553913167	26431799	C	A
7	rs560740409	26432219	T	G
7	rs1229653	26432559	G	A
7	rs538045614	26432628	C	T
7	rs192981780	26432753	C	T
7	rs146112712	26432791	A	G
7	rs1229655	26432924	T	C
7	rs558814117	26433073	A	G
7	rs572140867	26433095	C	G
7	rs540782503	26433096	T	C
7	rs571530218	26433500	C	G
7	rs2107388	26433544	G	A
7	rs76954400	26433986	T	C
7	rs1229656	26434016	A	G
7	rs1229657	26434112	C	T
7	rs73286932	26434635	T	C
7	rs73286934	26434674	G	A
7	rs41443545	26434762	T	C
7	rs112055392	26435062	G	T
7	rs113379618	26435081	G	A
7	rs12700729	26435146	T	C
7	rs77731462	26435212	C	G
7	rs530102373	26435262	T	A
7	rs763453	26435381	A	G
7	rs1229658	26435397	A	G
7	rs146989772	26435499	G	A
7	rs189815906	26435659	T	C
7	rs576579402	26435780	C	T
7	rs552969531	26435861	C	T
7	rs6461937	26436183	T	C
7	rs80075061	26436210	C	G
7	rs13243741	26436576	A	C
7	rs539166633	26436755	T	G
7	rs1229659	26436774	A	G
7	rs79873712	26437042	G	A
7	rs116971881	26437120	C	T
7	rs528490852	26437121	T	G
7	rs562007665	26437263	T	G
7	rs530751422	26437377	G	A
7	rs1229660	26437429	C	T
7	rs570325535	26437442	T	C
7	rs1229661	26437578	T	G
7	rs530680463	26438160	T	C
7	rs2269895	26438188	A	G
7	rs563890762	26438283	T	C
7	rs1234952	26438296	A	G
7	rs566545474	26438327	C	G
7	rs1229664	26438699	A	G
7	rs1238010	26438728	G	T
7	rs560110768	26438773	G	A
7	rs138948034	26438851	G	T
7	rs186363225	26438878	T	C
7	rs539775878	26438937	C	A
7	rs555436013	26439006	C	G
7	rs1013687	26439022	A	G
7	rs73685206	26439135	T	C
7	rs13225244	26439210	A	G
7	rs1013688	26439331	T	G
7	rs13225178	26439335	T	C
7	rs182259214	26439579	T	C
7	rs117876377	26439782	T	C
7	rs571560513	26439818	T	C
7	rs144697997	26440050	T	G
7	rs576180993	26440053	T	C
7	rs1229665	26440133	T	C
7	rs77060827	26440253	G	T
7	rs976346	26440503	A	G
7	rs533933012	26440553	C	T
7	rs12532670	26440614	G	A
7	rs142159888	26440686	T	C
7	rs976347	26440708	G	T
7	rs77136174	26440723	G	T
7	rs193122855	26440872	A	G
7	rs1229668	26440960	G	C
7	rs71532933	26441055	C	A
7	rs151222257	26441173	A	G
7	rs140936171	26441340	A	C
7	rs191450549	26441852	C	A
7	rs183621260	26442100	A	G
7	rs1229669	26442474	T	A
7	rs76004021	26442566	T	C
7	rs73072210	26442567	A	G
7	rs117319268	26442752	T	C
7	rs558846744	26442813	A	G
7	rs572606590	26442814	A	G
7	rs13240682	26443375	T	G
7	rs528286033	26443409	T	C
7	rs12669500	26443455	T	A
7	rs536763672	26443577	T	C
7	rs190339138	26443674	C	G
7	rs12667482	26443680	C	T
7	rs56408688	26443991	C	T
7	rs60435285	26444126	G	C
7	rs78998415	26444294	G	T
7	rs75849206	26444303	G	A
7	rs186560290	26444762	C	A
7	rs78084692	26444836	G	A
7	rs75369126	26444843	G	A
7	rs79275075	26444867	T	C
7	rs550405121	26445027	G	A
7	rs77138619	26445236	A	C
7	rs180891683	26445255	A	G
7	rs78114756	26445370	G	A
7	rs191247159	26445394	C	A
7	rs562896834	26445774	T	C
7	rs76034536	26446449	T	C
7	rs186270748	26446473	T	C
7	rs1229670	26447021	G	A
7	rs1229671	26447287	A	G
7	rs35953254	26447341	C	A
7	rs41535251	26447457	C	G
7	rs71421246	26447638	T	G
7	rs534830302	26447693	G	A
7	rs573750423	26447700	A	G
7	rs577425301	26447703	T	C
7	rs185013568	26447792	G	C
7	rs566729195	26447831	C	T
7	rs74925497	26447925	G	A
7	rs73072212	26448035	G	A
7	rs73286955	26448123	A	T
7	rs1236948	26448166	T	C
7	rs571618040	26448569	T	A
7	rs113642803	26448767	T	C
7	rs55765847	26448906	T	C
7	rs571999197	26449015	T	G
7	rs143388406	26449275	C	T
7	rs1406594	26449343	G	C
7	rs79723981	26449347	C	G
7	rs12674232	26449731	C	G
7	rs117923257	26449925	A	G
7	rs73072216	26449973	G	A
7	rs117796647	26450117	T	C
7	rs2699818	26450219	G	T
7	rs116214570	26450302	T	C
7	rs117572342	26450821	T	C
7	rs561410885	26450882	A	G
7	rs141883353	26450930	T	G
7	rs139146551	26450964	T	G
7	rs528132998	26451140	G	T
7	rs559144809	26451465	G	A
7	rs71521766	26451994	G	A
7	rs570353842	26452155	G	T
7	rs188962593	26452393	G	T
7	rs73286963	26452610	G	T
7	rs1229672	26452982	C	G
7	rs77588945	26452984	A	G
7	rs541722222	26453016	T	G
7	rs10235530	26453304	T	G
7	rs528755185	26453471	C	T
7	rs188591590	26453521	T	G
7	rs566534885	26453922	G	A
7	rs116297030	26453942	C	A
7	rs536497778	26454085	T	A
7	rs562228509	26454593	C	T
7	rs73072219	26454635	C	T
7	rs566668864	26454751	C	G
7	rs1881721	26454794	T	A
7	rs1229673	26455055	T	C
7	rs147044557	26455192	A	G
7	rs78708224	26455241	C	T
7	rs138271621	26455287	C	G
7	rs73072220	26455445	T	G
7	rs4722595	26455446	G	C
7	rs73072222	26455659	G	A
7	rs187412600	26455717	G	A
7	rs11979799	26455747	C	T
7	rs1229674	26455770	G	C
7	rs1852925	26456428	A	G
7	rs182751670	26456461	A	G
7	rs529332369	26456489	T	C
7	rs543098028	26456547	G	A
7	rs1320885	26456565	A	G
7	rs73286969	26456738	A	G
7	rs2698733	26456851	A	T
7	rs1229675	26456876	T	C
7	rs10229526	26456879	C	G
7	rs573422763	26456899	G	T
7	rs1229676	26457271	T	C
7	rs139979892	26457402	T	C
7	rs17153569	26457442	C	A
7	rs143468088	26457490	C	T
7	rs117393656	26457640	A	G
7	rs564779529	26457758	G	T
7	rs529879439	26457956	A	G
7	rs2698732	26458246	T	C
7	rs192186769	26458355	A	G
7	rs73072285	26458813	G	C
7	rs193078146	26458849	G	A
7	rs565467212	26459034	C	G
7	rs73072289	26459255	G	C
7	rs146867342	26459262	T	C
7	rs180728979	26459337	T	C
7	rs1229677	26459389	A	G
7	rs17153577	26459406	C	T
7	rs188370865	26459538	T	C
7	rs2699820	26459729	A	G
7	rs570390518	26459888	T	C
7	rs147925166	26459907	T	C
7	rs141885948	26460007	G	A
7	rs1919936	26460041	G	C
7	rs1229678	26460409	T	C
7	rs186717194	26460436	T	C
7	rs1919937	26460516	G	C
7	rs12669192	26460646	A	G
7	rs192443838	26460654	A	C
7	rs2158374	26460902	C	G
7	rs532876791	26460911	G	C
7	rs535270232	26460975	T	C
7	rs554744907	26460976	A	G
7	rs73072293	26461353	C	T
7	rs532999477	26461399	T	C
7	rs547841081	26461526	A	G
7	rs73072295	26461558	T	C
7	rs73286974	26461616	T	C
7	rs1229679	26461777	T	C
7	rs575201519	26461846	A	G
7	rs544316986	26461885	T	C
7	rs566625378	26462318	T	C
7	rs547800620	26462368	G	C
7	rs538067457	26462427	A	G
7	rs74800952	26462489	G	C
7	rs2698731	26462566	G	A
7	rs1229680	26462580	C	T
7	rs113619192	26462654	T	C
7	rs1229681	26462891	T	C
7	rs10085659	26463160	T	C
7	rs17150515	26463478	G	C
7	rs148469225	26463548	C	T
7	rs73072301	26463777	A	T
7	rs551564421	26463827	C	A
7	rs12670988	26463887	T	C
7	rs193278353	26463932	C	T
7	rs1229682	26463973	A	G
7	rs575486430	26464067	A	C
7	rs558070471	26464343	A	G
7	rs540506490	26464376	C	T
7	rs2525760	26464687	T	C
7	rs1229683	26464830	T	C
7	rs112465523	26465299	T	C
7	rs74489749	26465428	C	A
7	rs185397293	26465525	G	A
7	rs1534697	26465811	A	G
7	rs1229684	26465820	T	C
7	rs73074103	26466274	A	G
7	rs140626435	26466380	A	G
7	rs1236949	26466620	T	C
7	rs565534134	26466999	C	T
7	rs73074106	26467283	C	T
7	rs2699821	26467987	C	T
7	rs73074107	26468068	G	A
7	rs191550469	26468418	G	T
7	rs1229685	26468776	A	G
7	rs191631152	26468811	A	G
7	rs11767909	26468856	T	C
7	rs1229686	26468903	C	A
7	rs535129106	26469451	C	T
7	rs58435943	26469454	T	C
7	rs1229687	26469478	C	G
7	rs1529150	26469547	C	A
7	rs553132923	26469588	T	C
7	rs1229688	26469714	G	C
7	rs1229689	26469732	T	C
7	rs144346581	26469980	A	G
7	rs555486121	26470214	C	T
7	rs2698730	26470238	C	G
7	rs140023732	26470446	T	C
7	rs73286992	26470542	C	T
7	rs73074121	26470616	G	C
7	rs184517061	26470736	T	C
7	rs2525761	26470788	T	C
7	rs2525762	26470789	G	A
7	rs537931108	26470823	A	T
7	rs557932915	26470963	C	G
7	rs553598942	26471079	C	T
7	rs2698729	26471196	C	T
7	rs114036923	26471231	T	C
7	rs9654982	26471236	C	T
7	rs113424103	26471324	T	C
7	rs75684694	26471474	T	C
7	rs11974642	26471874	G	A
7	rs551310837	26471887	G	A
7	rs117203259	26471936	T	C
7	rs141279815	26472085	T	C
7	rs117617360	26472279	T	C
7	rs374154612	26472320	A	G
7	rs2525763	26472587	A	T
7	rs10273830	26472789	T	C
7	rs547151925	26472808	G	A
7	rs577202184	26472915	C	T
7	rs76160714	26473280	G	A
7	rs150163959	26473423	G	T
7	rs542361851	26473577	G	A
7	rs10248777	26473995	C	A
7	rs10278584	26474025	A	G
7	rs77290602	26474579	A	G
7	rs10252426	26474650	G	A
7	rs1229690	26474676	C	A
7	rs10238880	26474874	C	T
7	rs76548478	26474928	A	G
7	rs34830308	26475198	C	G
7	rs9791381	26475307	A	G
7	rs563015265	26475401	G	A
7	rs146542530	26475451	A	G
7	rs548090909	26475496	G	A
7	rs561605609	26475499	A	G
7	rs74371534	26475540	G	A
7	rs79543588	26475543	A	G
7	rs150217749	26475621	G	A
7	rs188916481	26475719	T	C
7	rs554408747	26475742	G	C
7	rs145026675	26475744	A	G
7	rs192357423	26475785	G	A
7	rs1997358	26475824	T	A
7	rs1997359	26476051	G	A
7	rs72591544	26476240	C	T
7	rs184657253	26476513	T	C
7	rs143107809	26476753	A	G
7	rs12672467	26476827	T	C
7	rs17153630	26476828	A	G
7	rs550833843	26477334	G	A
7	rs190456124	26477424	T	C
7	rs539594301	26477486	A	G
7	rs7784840	26477494	C	G
7	rs72591547	26477503	T	A
7	rs138953407	26477579	C	T
7	rs557603402	26477682	A	G
7	rs112203743	26477691	G	A
7	rs116847172	26477804	A	G
7	rs184440145	26478164	G	T
7	rs142859264	26478569	G	A
7	rs2525764	26478596	G	A
7	rs189734500	26478879	G	A
7	rs561821379	26479195	G	C
7	rs150533951	26479314	A	G
7	rs149409563	26479344	A	G
7	rs185358086	26479356	G	A
7	rs533815686	26479650	A	G
7	rs190561781	26479955	A	G
7	rs181395878	26480234	C	A
7	rs182724995	26480381	C	G
7	rs187797787	26480720	A	T
7	rs79741514	26481192	G	C
7	rs73074126	26481231	T	C
7	rs531367065	26481316	A	C
7	rs1318640	26481359	T	C
7	rs117588278	26481360	A	G
7	rs10951138	26481804	A	G
7	rs185284120	26481995	C	T
7	rs34041259	26482137	C	G
7	rs184020552	26482455	T	C
7	rs2698728	26482477	G	C
7	rs571894489	26482551	G	C
7	rs540844314	26482574	G	C
7	rs149035913	26482580	A	G
7	rs141194685	26482835	A	G
7	rs146373017	26482887	G	C
7	rs2698727	26482974	A	C
7	rs7794019	26483061	A	T
7	rs565661438	26483108	T	C
7	rs17153639	26483126	T	C
7	rs112815019	26483219	G	A
7	rs192065758	26483248	T	C
7	rs182290977	26483268	T	C
7	rs527998744	26483276	G	A
7	rs2525765	26483369	A	G
7	rs2698726	26483809	A	G
7	rs113306647	26483817	A	G
7	rs2698725	26483967	T	C
7	rs572924168	26484142	G	A
7	rs182110320	26484548	G	A
7	rs187346539	26484600	G	A
7	rs555217554	26484840	T	A
7	rs17153646	26484947	A	G
7	rs116921050	26485077	A	G
7	rs185750319	26485292	T	G
7	rs191290157	26485548	A	C
7	rs117987507	26485621	G	A
7	rs57822710	26485631	G	C
7	rs183611620	26485634	A	G
7	rs546821362	26485637	T	C
7	rs6956555	26485808	T	A
7	rs6461942	26485860	T	C
7	rs2391278	26486038	A	C
7	rs192880082	26486076	T	G
7	rs185271487	26486201	T	C
7	rs552168693	26486579	A	G
7	rs7803694	26486589	C	G
7	rs10229512	26486933	A	G
7	rs55700647	26487107	T	C
7	rs553172315	26487130	T	C
7	rs148381067	26487131	C	T
7	rs538334066	26487358	A	G
7	rs527267240	26487650	A	G
7	rs139252304	26487765	C	T
7	rs551876361	26487811	A	T
7	rs183360245	26487895	A	G
7	rs554199292	26487918	A	T
7	rs10233726	26488008	T	G
7	rs112528837	26488018	G	A
7	rs540770831	26488120	T	G
7	rs147275661	26488187	A	T
7	rs28478021	26488422	C	T
7	rs117976482	26488483	C	G
7	rs7777722	26488551	T	C
7	rs74635359	26488721	A	G
7	rs140769067	26488752	T	C
7	rs75621347	26488806	T	C
7	rs530058650	26489114	A	G
7	rs144991396	26489138	T	C
7	rs6945155	26489271	A	G
7	rs554622149	26489307	A	G
7	rs574455583	26489378	C	A
7	rs184935226	26489604	C	T
7	rs189400075	26489623	C	G
7	rs75447757	26489810	A	T
7	rs28520956	26489817	T	A
7	rs558864533	26489908	A	G
7	rs74624910	26489954	A	C
7	rs186349250	26490260	C	T
7	rs73289019	26490289	T	A
7	rs140101099	26490361	A	C
7	rs138392446	26490508	C	T
7	rs62446471	26490795	T	C
7	rs1016166	26490833	A	G
7	rs149443628	26490952	T	C
7	rs186568522	26491014	T	C
7	rs4722596	26491234	T	C
7	rs1016167	26491618	A	C
7	rs113075096	26491634	A	C
7	rs190996277	26491722	T	C
7	rs11976871	26491748	T	C
7	rs542209191	26492071	G	A
7	rs368036993	26492228	T	C
7	rs147238505	26492529	A	G
7	rs75416716	26492550	T	C
7	rs74935310	26492728	T	A
7	rs75038286	26493135	C	G
7	rs981131	26493446	A	G
7	rs6970947	26493624	A	G
7	rs184650042	26493661	G	A
7	rs562263275	26493813	A	G
7	rs569844128	26493828	A	G
7	rs7803853	26494149	G	A
7	rs1859323	26494153	A	G
7	rs11768301	26494171	A	G
7	rs184955776	26494367	C	A
7	rs79182641	26494478	C	A
7	rs62446472	26494601	G	T
7	rs184312517	26495154	T	G
7	rs567458101	26495198	C	T
7	rs2189556	26495208	A	G
7	rs17345793	26495238	T	C
7	rs35149025	26495372	C	A
7	rs117497478	26495467	G	A
7	rs185347044	26496301	T	A
7	rs190552988	26496456	T	C
7	rs574405223	26496619	T	G
7	rs139380113	26496769	G	C
7	rs4719866	26497052	G	A
7	rs79927769	26497246	C	G
7	rs17345961	26497614	T	C
7	rs146418621	26497644	C	T
7	rs55962837	26497681	T	C
7	rs78284563	26498253	C	T
7	rs4722597	26498303	C	T
7	rs4719867	26498518	C	T
7	rs143078041	26498651	C	T
7	rs563322008	26498694	C	T
7	rs17153671	26498747	A	G
7	rs151310871	26498751	T	C
7	rs80108696	26498912	A	G
7	rs1544412	26498968	T	C
7	rs574721261	26499253	A	G
7	rs187535367	26499267	A	T
7	rs117037290	26499327	A	G
7	rs546185695	26499343	G	T
7	rs187022940	26499444	G	A
7	rs7806873	26499500	T	G
7	rs10231449	26499679	T	A
7	rs527939486	26500177	A	G
7	rs528900574	26500701	A	G
7	rs139029371	26500711	A	G
7	rs4722598	26501182	T	C
7	rs141269726	26501293	A	G
7	rs566861294	26501388	A	G
7	rs376791488	26501510	A	G
7	rs150762223	26501514	A	G
7	rs7800956	26502165	C	T
7	rs575584718	26502331	G	T
7	rs73289036	26502549	G	T
7	rs578185021	26502656	G	T
7	rs57461150	26502912	T	C
7	rs562975880	26502919	G	C
7	rs571207720	26503222	G	A
7	rs144138749	26503269	T	C
7	rs112921095	26503283	C	A
7	rs62446475	26503513	A	C
7	rs183934966	26503549	T	G
7	rs62446476	26503559	G	A
7	rs188882751	26503703	T	C
7	rs534621154	26503815	A	G
7	rs541012015	26504284	T	C
7	rs529323030	26504295	A	G
7	rs10235248	26504359	C	T
7	rs116607939	26504395	T	C
7	rs112424088	26504414	T	C
7	rs112250791	26504440	A	G
7	rs147713409	26504623	A	G
7	rs543265146	26504768	G	A
7	rs73685215	26504859	T	C
7	rs181635309	26504875	C	T
7	rs76343360	26504924	T	C
7	rs548318226	26504938	T	C
7	rs187193094	26505066	T	A
7	rs181047050	26505087	A	G
7	rs534753379	26505104	T	C
7	rs185249261	26505186	C	G
7	rs190350957	26505209	G	A
7	rs74634052	26505347	T	C
7	rs12536175	26505419	G	A
7	rs117781822	26505595	G	C
7	rs78858558	26505702	A	G
7	rs186363871	26505814	A	G
7	rs573041629	26505946	G	T
7	rs73061731	26505947	T	C
7	rs564069317	26506069	A	G
7	rs187933237	26506470	T	C
7	rs138022405	26506565	T	C
7	rs114993089	26506735	C	T
7	rs542698778	26506791	A	G
7	rs146033581	26507017	A	G
7	rs2107390	26507018	A	C
7	rs77207853	26507099	T	G
7	rs117521634	26507193	G	A
7	rs531036814	26507207	G	A
7	rs182297564	26507604	G	A
7	rs557965170	26507638	A	G
7	rs150710491	26507661	T	C
7	rs573309162	26507726	A	G
7	rs6962718	26507784	T	A
7	rs562262169	26507812	G	A
7	rs60796640	26507829	T	A
7	rs533456569	26507852	G	C
7	rs547125884	26507894	T	C
7	rs6963147	26507938	T	C
7	rs6963302	26508020	T	C
7	rs149903598	26508039	T	C
7	rs533598639	26508041	G	C
7	rs6461943	26508049	C	G
7	rs74542175	26508066	A	G
7	rs184822423	26508691	A	G
7	rs189669354	26508738	A	G
7	rs192996199	26508755	C	T
7	rs79247066	26508786	T	C
7	rs148997910	26508960	A	G
7	rs77659731	26509087	T	A
7	rs112497307	26509224	C	T
7	rs13238483	26509348	C	T
7	rs73289044	26509379	T	C
7	rs112778509	26509421	T	G
7	rs6955292	26509447	T	C
7	rs111698299	26509455	G	C
7	rs75520552	26509498	G	C
7	rs6972927	26509518	G	A
7	rs74216335	26509665	A	G
7	rs138845407	26509857	G	A
7	rs4719868	26509885	C	T
7	rs17346375	26509886	G	A
7	rs73061740	26510008	A	G
7	rs34683753	26510078	A	G
7	rs6956586	26510232	A	T
7	rs35224515	26510279	C	G
7	rs574122221	26510286	T	C
7	rs556510541	26510369	T	C
7	rs576480789	26510378	T	A
7	rs117869541	26510608	A	G
7	rs6979146	26510916	G	A
7	rs4722599	26511001	A	G
7	rs116915580	26511084	A	G
7	rs76308158	26511227	A	T
7	rs560974108	26511232	A	T
7	rs10265080	26511234	A	G
7	rs191402823	26511245	T	C
7	rs6946144	26511503	A	G
7	rs187573667	26511731	T	C
7	rs565813365	26511755	T	C
7	rs148399936	26511953	T	C
7	rs11981228	26512076	G	C
7	rs112824364	26512106	T	C
7	rs113651719	26512110	G	A
7	rs720246	26512438	G	T
7	rs78855990	26512500	T	C
7	rs55665016	26512690	G	A
7	rs12539151	26512753	T	C
7	rs75766744	26513005	T	G
7	rs79692841	26513024	T	C
7	rs2391280	26513114	G	C
7	rs61308809	26513236	C	T
7	rs144838172	26513328	A	G
7	rs73061744	26513479	G	A
7	rs9638838	26513564	G	A
7	rs916969	26513728	G	A
7	rs17153696	26513775	A	C
7	rs73289061	26513914	A	G
7	rs570833148	26513922	G	A
7	rs56139857	27678971	C	T
7	rs564569808	27678987	G	A
7	rs533379325	27679060	C	G
7	rs556582563	27679267	G	A
7	rs76986773	27679374	A	G
7	rs143183111	27679466	C	T
7	rs543872615	27679668	G	T
7	rs151087129	27680046	A	G
7	rs141048334	27680105	T	C
7	rs545988168	27680158	A	G
7	rs180828676	27680185	C	G
7	rs62454908	27680311	C	T
7	rs560292727	27680381	A	C
7	rs11973492	27680389	C	T
7	rs150206508	27680575	T	C
7	rs531538664	27680611	T	C
7	rs2110524	27680644	G	T
7	rs116097614	27680696	A	G
7	rs539609156	27680833	C	A
7	rs116368542	27680843	T	C
7	rs535983159	27680876	G	T
7	rs560255968	27680912	G	A
7	rs6945993	27681010	A	G
7	rs78688163	27681077	C	T
7	rs6946305	27681195	A	G
7	rs75409076	27681251	C	T
7	rs73075112	27681320	G	A
7	rs557926614	27681455	G	T
7	rs2893292	27681522	C	T
7	rs77644261	27681593	T	C
7	rs150527293	27681679	A	G
7	rs571090416	27681704	A	G
7	rs79714261	27681828	G	C
7	rs143299415	27681886	G	T
7	rs192466524	27682060	C	T
7	rs188168569	27682224	G	A
7	rs531060443	27682276	G	T
7	rs57863648	27682462	A	G
7	rs6956238	27682524	T	C
7	rs534517825	27682565	T	C
7	rs577538097	27682688	T	C
7	rs13242248	27682871	C	T
7	rs144462991	27683011	G	A
7	rs10447552	27683298	G	A
7	rs62454909	27683316	A	T
7	rs375927918	27683532	A	G
7	rs189283173	27683941	A	G
7	rs181053097	27683944	T	C
7	rs12700828	27683945	A	G
7	rs13246464	27684029	G	C
7	rs73075119	27684412	T	C
7	rs79789398	27684438	T	C
7	rs118002445	27684511	C	G
7	rs115391923	27684594	T	C
7	rs74900232	27684669	G	A
7	rs558968281	27684738	G	A
7	rs116797502	27684750	A	G
7	rs12672811	27684883	T	C
7	rs186570787	27684969	T	G
7	rs539855977	27685067	A	G
7	rs2391449	27685146	C	T
7	rs548458891	27685319	T	C
7	rs55877469	27685371	C	T
7	rs182608458	27685440	A	G
7	rs530640432	27685539	A	G
7	rs117719460	27685553	C	G
7	rs2391450	27685608	T	C
7	rs566353968	27685673	A	G
7	rs2391451	27685822	C	A
7	rs552321257	27686080	A	G
7	rs2391452	27686152	T	C
7	rs6955472	27686160	G	T
7	rs184318679	27686409	A	G
7	rs149545805	27686453	T	C
7	rs542029803	27686541	T	C
7	rs193261166	27686637	A	C
7	rs531571234	27686766	A	G
7	rs59505903	27686784	T	C
7	rs141626109	27687075	T	A
7	rs12700829	27687102	C	T
7	rs180794678	27687180	A	T
7	rs185844170	27687471	C	G
7	rs186110521	27687635	C	T
7	rs73684021	27687802	T	C
7	rs535452189	27687941	A	C
7	rs553866720	27687943	G	A
7	rs4722725	27688114	C	T
7	rs76562464	27688123	C	T
7	rs111396282	27688173	A	C
7	rs80269121	27688253	A	T
7	rs2160125	27688286	G	A
7	rs10486552	27688321	C	T
7	rs73075129	27688519	A	T
7	rs531131636	27688612	T	C
7	rs184111360	27688648	A	G
7	rs76699709	27688726	C	T
7	rs547395985	27688770	T	C
7	rs565621719	27688804	T	A
7	rs12700830	27688859	T	C
7	rs115380438	27688864	C	A
7	rs142520838	27688868	C	T
7	rs77895300	27688869	A	G
7	rs13244903	27688911	A	G
7	rs191162979	27688914	A	G
7	rs144839195	27689136	T	C
7	rs28433694	27689509	T	A
7	rs12530626	27689808	A	T
7	rs12535844	27689824	G	T
7	rs188714429	27690029	C	T
7	rs145402253	27690127	A	T
7	rs60822008	27690135	T	G
7	rs6948460	27690238	T	A
7	rs117451171	27690259	A	G
7	rs6966587	27690363	C	T
7	rs116397713	27690468	G	A
7	rs192842008	27690581	A	G
7	rs2391453	27690587	T	C
7	rs2391454	27690624	A	G
7	rs150177633	27691532	C	G
7	rs6958747	27691863	T	C
7	rs6959495	27692292	T	C
7	rs574820868	27692314	A	T
7	rs12671723	27692370	A	G
7	rs6963421	27692428	T	G
7	rs562752557	27692511	A	G
7	rs143859709	27692585	C	T
7	rs6943883	27692893	A	T
7	rs6944455	27693083	A	G
7	rs6944610	27693160	G	C
7	rs12111584	27693304	T	C
7	rs548590678	27693311	C	G
7	rs12112192	27693313	A	G
7	rs78835233	27693675	T	C
7	rs558561164	27693690	C	G
7	rs4719903	27693761	G	A
7	rs556298084	27693868	A	T
7	rs181648490	27693936	C	T
7	rs62454911	27694012	G	A
7	rs62454912	27694034	A	G
7	rs73289990	27694171	C	T
7	rs4722726	27694208	A	G
7	rs11764419	27694219	C	A
7	rs4722727	27694228	T	C
7	rs4722728	27694288	A	G
7	rs187641040	27694371	C	G
7	rs116886239	27694480	A	T
7	rs115503817	27694498	T	G
7	rs182602215	27695298	A	G
7	rs527640357	27695665	G	A
7	rs192031816	27695752	C	T
7	rs138770696	27695908	C	T
7	rs561437892	27696139	C	T
7	rs565754048	27696212	C	T
7	rs138052122	27696243	T	C
7	rs759268	27696411	T	C
7	rs17610547	27696518	C	T
7	rs192534869	27696583	T	C
7	rs6974932	27696830	C	A
7	rs6957378	27696949	T	C
7	rs150539291	27696965	C	G
7	rs559131812	27696972	C	T
7	rs551024934	27697053	A	G
7	rs184759878	27697090	G	C
7	rs186859668	27697154	C	A
7	rs62454913	27697406	A	G
7	rs149251226	27697466	C	T
7	rs147527986	27697511	T	C
7	rs184999095	27697626	T	A
7	rs42085	27697939	A	C
7	rs145693711	27698058	C	T
7	rs555048910	27698096	T	C
7	rs533514039	27698339	C	T
7	rs185177927	27698459	C	T
7	rs77644583	27698492	A	G
7	rs10081338	27698588	T	G
7	rs10081339	27698594	T	G
7	rs181913455	27698689	C	T
7	rs562295245	27699179	A	T
7	rs544478933	27699320	G	A
7	rs118180696	27699433	C	T
7	rs552253693	27699455	A	T
7	rs533316067	27699463	T	C
7	rs73076921	27699898	T	G
7	rs534640683	27700153	G	A
7	rs13309646	27700295	A	T
7	rs13227574	27700389	C	T
7	rs574643507	27700434	C	G
7	rs42087	27700482	T	C
7	rs117602490	27700610	G	A
7	rs145605974	27700888	T	G
7	rs370011379	27700894	A	T
7	rs184742196	27700913	A	G
7	rs184811537	27700980	A	G
7	rs144994378	27701003	C	T
7	rs149087215	27701137	A	G
7	rs189277110	27701187	T	C
7	rs568087509	27701395	A	G
7	rs148224828	27701743	G	A
7	rs141223389	27701816	C	T
7	rs42088	27701861	A	G
7	rs76565017	27701947	A	G
7	rs555521312	27702119	C	G
7	rs118068561	27702137	C	G
7	rs11550134	27702390	A	C
7	rs528891264	27702396	A	G
7	rs532939339	27702428	T	C
7	rs569924053	27702471	C	G
7	rs76147705	27702503	A	G
7	rs185599391	27702548	A	G
7	rs6969043	27702670	A	G
7	rs6968631	27702676	G	A
7	rs6969207	27702756	A	G
7	rs551160046	27702765	G	T
7	rs567253842	27702806	T	C
7	rs42089	27702940	T	C
7	rs566297103	27703200	A	G
7	rs187644710	27703398	T	C
7	rs12531952	27703830	C	G
7	rs35105727	27704015	T	G
7	rs117492914	27704118	A	G
7	rs118125687	27704149	G	A
7	rs12700831	27704186	T	C
7	rs115689841	27704306	G	A
7	rs6961429	27704400	C	T
7	rs117208604	27704645	C	G
7	rs554719160	27704648	G	T
7	rs186936971	27704654	A	G
7	rs192251404	27704792	G	C
7	rs148529522	27704877	T	C
7	rs550214734	27704992	T	G
7	rs42090	27705043	T	A
7	rs80341001	27705127	G	A
7	rs12532737	27705130	A	G
7	rs140296703	27705777	C	T
7	rs568686832	27705807	C	T
7	rs117643700	27705894	G	C
7	rs12700832	27705927	G	A
7	rs185836371	27706042	G	A
7	rs77132788	27706106	G	A
7	rs181085760	27706272	T	C
7	rs574679981	27706289	A	C
7	rs186130195	27706336	A	G
7	rs42091	27706351	G	A
7	rs4722729	27706427	A	G
7	rs552275193	27706432	C	T
7	rs42092	27706446	T	C
7	rs183965709	27706588	C	T
7	rs369055180	27706893	A	G
7	rs117492589	27707000	A	G
7	rs12536779	27707033	C	A
7	rs551922104	27707134	T	C
7	rs115864530	27707410	G	A
7	rs535287122	27707450	T	C
7	rs182402948	27708087	T	C
7	rs71539536	27708289	G	A
7	rs42093	27708378	C	T
7	rs143420173	27708379	A	G
7	rs143379283	27708451	A	G
7	rs62454914	27708461	T	C
7	rs148380470	27708468	G	T
7	rs13220997	27708581	C	T
7	rs13234293	27708829	T	G
7	rs140540632	27708894	G	A
7	rs533134394	27708900	A	G
7	rs140011139	27709537	T	C
7	rs35847205	27709569	T	A
7	rs78771485	27709608	C	A
7	rs13237776	27709673	T	C
7	rs76054903	27709692	T	C
7	rs538869618	27709839	C	T
7	rs192268752	27709947	G	A
7	rs534290383	27709969	G	C
7	rs148685465	27710335	C	T
7	rs181736832	27710531	T	C
7	rs12534474	27710555	A	G
7	rs42095	27710689	G	A
7	rs532688075	27710804	G	A
7	rs42096	27710833	G	A
7	rs71539538	27710853	T	C
7	rs71539539	27710964	C	A
7	rs554078925	27711077	G	A
7	rs576928723	27711384	C	T
7	rs183633329	27711466	A	G
7	rs79333822	27711707	C	A
7	rs143838915	27711914	G	A
7	rs138378376	27711936	T	C
7	rs558551431	27712060	G	A
7	rs11766457	27712104	T	C
7	rs571025620	27712396	A	G
7	rs34347197	27712576	T	G
7	rs35070852	27712663	T	C
7	rs184287488	27712698	T	G
7	rs11767324	27712758	T	C
7	rs13222355	27712768	A	G
7	rs71539540	27713225	T	C
7	rs568907756	27713290	T	C
7	rs42097	27713493	C	A
7	rs6953692	27713497	A	T
7	rs42098	27713512	T	A
7	rs6971739	27713619	C	G
7	rs6971512	27713732	G	A
7	rs576564881	27713774	A	G
7	rs189837126	27713825	C	A
7	rs12113070	27714121	T	G
7	rs141465177	27714536	G	A
7	rs376397944	27714637	C	A
7	rs76071029	27714810	A	G
7	rs145098730	27714933	A	G
7	rs62454941	27715027	A	T
7	rs35232956	27715092	T	C
7	rs114158298	27715347	T	A
7	rs42099	27715482	G	T
7	rs149374783	27715676	T	C
7	rs42100	27715708	C	T
7	rs191413285	27715761	A	G
7	rs531352765	27715777	C	G
7	rs12155171	27715806	A	G
7	rs565932121	27715827	C	G
7	rs570061651	27715897	G	A
7	rs147421818	27716192	C	T
7	rs42101	27716345	A	C
7	rs57437032	27717078	C	T
7	rs140546048	27717284	G	C
7	rs577746888	27717295	A	G
7	rs545314171	27717308	T	C
7	rs77835705	27717500	T	C
7	rs17155631	27717501	A	G
7	rs79534372	27717641	T	G
7	rs42102	27717716	G	C
7	rs116846637	27717974	T	C
7	rs142503375	27718127	A	G
7	rs146432722	27718209	A	G
7	rs79799020	27718648	A	G
7	rs542974073	27718753	T	C
7	rs182993725	27719590	A	G
7	rs75694103	27719626	A	T
7	rs42103	27719686	T	G
7	rs73684024	27719727	A	G
7	rs191041201	27719827	G	A
7	rs183666584	27719898	C	T
7	rs536453892	27720009	C	T
7	rs549740071	27720301	C	T
7	rs42104	27720515	T	G
7	rs143719741	27720672	C	T
7	rs77232468	27720688	C	A
7	rs148651596	27720804	G	A
7	rs35536764	27720848	T	C
7	rs77445118	27721099	A	G
7	rs116621412	27721116	A	G
7	rs42105	27721129	C	T
7	rs75682466	27721143	G	A
7	rs42106	27721197	G	A
7	rs56406884	27721237	G	C
7	rs549646984	27721408	T	C
7	rs13236065	27721534	G	A
7	rs566121508	27721542	A	G
7	rs576694865	27721660	G	A
7	rs42107	27721795	T	C
7	rs184327384	27721796	T	G
7	rs541767921	27721968	T	C
7	rs529274909	27722197	A	G
7	rs42108	27722285	A	G
7	rs7786569	27722451	T	C
7	rs6462042	27722452	G	A
7	rs42109	27722458	G	A
7	rs42110	27722470	A	G
7	rs73076944	27722542	C	T
7	rs42111	27722581	C	G
7	rs42112	27722587	A	G
7	rs42113	27722596	T	C
7	rs58857361	27722809	G	A
7	rs536025290	27722831	A	G
7	rs180803469	27722892	G	T
7	rs42114	27723064	C	A
7	rs148972423	27723369	A	G
7	rs558190716	27723715	A	G
7	rs42115	27723870	T	C
7	rs42116	27723883	T	C
7	rs573796884	27723981	T	C
7	rs530904492	27724136	T	C
7	rs528689337	27724150	T	C
7	rs146631824	27724334	G	C
7	rs42117	27724458	T	C
7	rs542610005	27724715	T	C
7	rs146096459	27724716	A	G
7	rs111634248	27724743	A	G
7	rs146406385	27725288	G	A
7	rs148045417	27725675	G	A
7	rs554700252	27725762	C	T
7	rs182395134	27726336	T	C
7	rs12666082	27726510	C	T
7	rs62454944	27726577	C	A
7	rs542180109	27726943	C	T
7	rs56145873	27726986	T	C
7	rs192803942	27727074	T	C
7	rs150727512	27727179	C	T
7	rs181322883	27727339	C	T
7	rs139398040	27727463	C	T
7	rs42118	27727546	T	G
7	rs189189326	27727786	T	C
7	rs17150563	27727849	C	T
7	rs79798610	27728068	G	A
7	rs73684027	27728307	T	C
7	rs557366096	27728400	T	C
7	rs191957948	27728619	A	G
7	rs117376723	27728933	G	A
7	rs566293112	27729119	G	T
7	rs147908777	27729192	A	G
7	rs576856647	27729193	G	A
7	rs140390089	27729659	C	G
7	rs575544355	27729964	T	G
7	rs192048132	27730026	A	C
7	rs12540821	27730193	T	C
7	rs145959484	27730769	A	G
7	rs79687843	27730861	G	C
7	rs541485894	27731000	C	T
7	rs116795272	27731057	G	A
7	rs551997783	27731168	A	G
7	rs144836121	27731349	C	A
7	rs189546290	27731431	G	T
7	rs141644379	27731537	A	G
7	rs2041021	27731587	T	C
7	rs541320159	27731594	C	T
7	rs42119	27731712	C	T
7	rs79297311	27731774	T	C
7	rs117225246	27731862	C	T
7	rs190084441	27732005	T	C
7	rs116384438	27732070	G	A
7	rs182187656	27732474	T	C
7	rs36114463	27732573	C	T
7	rs62454945	27732636	T	C
7	rs143588740	27732763	T	C
7	rs151014525	27733143	T	C
7	rs11762902	27733287	G	C
7	rs188283371	27733354	G	A
7	rs180804977	27733450	T	C
7	rs546856296	27733451	A	G
7	rs73076952	27733882	A	G
7	rs546637832	27733947	T	C
7	rs183088568	27733948	C	G
7	rs186806869	27733961	G	A
7	rs141626224	27734366	G	C
7	rs10486556	27734520	C	A
7	rs34369550	27734533	C	A
7	rs528063802	27734628	C	T
7	rs570968983	27734966	G	A
7	rs536176522	27735049	G	A
7	rs540278586	27735220	C	G
7	rs73684028	27735551	G	A
7	rs549977224	27736127	G	T
7	rs6958125	27736165	A	G
7	rs11761507	27736411	A	G
7	rs562406023	27736520	T	C
7	rs7804317	27736581	G	A
7	rs375260502	27736607	T	C
7	rs568519741	27736770	C	A
7	rs6972053	27736905	A	G
7	rs566256439	27736932	A	G
7	rs113740575	27736991	A	G
7	rs11979081	27737223	A	T
7	rs55738305	27737239	C	A
7	rs553417725	27738064	G	C
7	rs13244676	27738072	T	A
7	rs562085296	27738332	C	T
7	rs11763499	27738872	A	C
7	rs535044130	27739037	C	G
7	rs186430175	27739390	A	G
7	rs6462043	27740034	A	C
7	rs375326578	27740178	A	G
7	rs6950949	27740201	T	C
7	rs117992791	27740225	A	G
7	rs183016499	27740270	T	C
7	rs186596989	27740430	C	G
7	rs59614135	27740459	C	T
7	rs575753744	27740494	C	T
7	rs561137126	27740573	T	A
7	rs6955637	27740754	T	C
7	rs530610102	27740785	A	T
7	rs565141935	27740877	G	A
7	rs6960451	27741465	C	T
7	rs188222940	27741558	A	G
7	rs546583189	27741755	T	C
7	rs11766320	27741790	T	C
7	rs2108309	27741936	A	G
7	rs192554153	27742052	G	A
7	rs138692051	27742499	C	G
7	rs143277730	27742550	G	C
7	rs60114424	27742562	T	C
7	rs566663068	27742678	A	G
7	rs75590449	27743835	T	C
7	rs6462044	27743841	G	A
7	rs572722746	27744005	G	T
7	rs62454947	27744312	A	T
7	rs560144719	27745510	G	A
7	rs529461420	27745663	C	T
7	rs139526922	27745877	G	T
7	rs182403323	27745983	T	C
7	rs4391326	27746088	G	A
7	rs12700836	27746265	C	T
7	rs62454949	27746378	A	G
7	rs6978998	27746397	T	G
7	rs116249371	27746508	T	C
7	rs17611272	27747063	T	C
7	rs539368268	27747122	A	G
7	rs145015261	27747412	T	C
7	rs559709571	27747426	A	T
7	rs149057186	27747454	T	A
7	rs181330375	27747719	G	A
7	rs76550926	27747774	T	C
7	rs578032743	27748213	C	T
7	rs77237405	27748249	A	G
7	rs545080458	27748694	T	C
7	rs528770098	27748878	A	T
7	rs192304503	27749103	T	A
7	rs181945765	27749164	T	C
7	rs17155666	27749183	A	T
7	rs538764490	27749191	A	G
7	rs189595495	27749239	G	A
7	rs150666492	27749506	C	T
7	rs6974991	27749574	T	A
7	rs73684030	27749609	A	C
7	rs117510913	27749695	T	C
7	rs80219207	27749743	A	G
7	rs6957836	27749846	C	T
7	rs4722731	27750024	C	T
7	rs6462045	27750441	C	A
7	rs540524581	27750493	C	G
7	rs548352859	27750598	A	G
7	rs534171851	27750634	C	T
7	rs377028368	27751037	A	T
7	rs139484806	27751075	T	C
7	rs578085785	27751076	A	G
7	rs111594050	27751095	G	A
7	rs190663675	27751219	C	G
7	rs62454806	27751351	C	T
7	rs150973846	27751551	A	G
7	rs140833080	27751643	T	C
7	rs4719904	27751652	G	C
7	rs186887760	27751665	T	C
7	rs191347818	27751831	G	T
7	rs555921968	27751921	C	T
7	rs542080634	27752003	T	G
7	rs188655471	27752478	C	T
7	rs562288805	27752721	A	T
7	rs529573870	27752792	A	G
7	rs77264504	27752821	T	C
7	rs4640964	27753006	C	G
7	rs62454807	27753451	C	G
7	rs9638846	27753692	A	G
7	rs568166325	27753782	A	G
7	rs558137300	27754164	G	C
7	rs545260918	27754207	A	G
7	rs537165547	27754280	C	T
7	rs9639563	27754487	C	T
7	rs73078729	27754543	C	T
7	rs149945753	27754781	C	G
7	rs72598505	27755172	T	C
7	rs4722732	27755383	C	A
7	rs187040315	27755454	G	A
7	rs144393808	27755505	T	C
7	rs191479101	27755625	A	G
7	rs6970160	27755914	G	C
7	rs2158892	27755965	T	C
7	rs536964154	27756215	C	G
7	rs118113174	27756378	A	G
7	rs577834970	27756396	T	C
7	rs528371880	27756894	G	A
7	rs17684444	27756911	C	T
7	rs150920393	27757332	T	C
7	rs556826948	27757626	C	T
7	rs140886278	27757761	G	C
7	rs76643661	27757766	A	T
7	rs184841505	27757844	C	T
7	rs560522776	27758764	C	G
7	rs118022805	27758970	A	G
7	rs535977895	27758994	T	C
7	rs71539542	27759108	C	A
7	rs139611516	27759366	C	T
7	rs546449887	27759560	A	G
7	rs114723268	27759686	C	T
7	rs757964	27759785	T	C
7	rs74507584	27760373	T	A
7	rs117421084	27760551	C	T
7	rs147402700	27760574	C	T
7	rs115173017	27761233	G	A
7	rs55714615	27761864	A	G
7	rs183401244	27762031	A	G
7	rs35378468	27762072	C	T
7	rs576858048	27762124	G	T
7	rs6974060	27762170	T	C
7	rs62454809	27762183	A	C
7	rs561923352	27762266	C	T
7	rs547606730	27762285	T	C
7	rs17155691	27762576	T	C
7	rs114480487	27762581	A	G
7	rs115427607	27762587	G	T
7	rs10250333	27762622	C	T
7	rs28521509	27762627	A	G
7	rs141361718	27762645	C	T
7	rs184349453	27762712	G	A
7	rs75441336	27762776	A	C
7	rs73684035	27763176	C	T
7	rs10268051	27763590	C	A
7	rs528572974	27763639	T	C
7	rs571404492	27763734	A	G
7	rs187238735	27764009	A	T
7	rs192565224	27764180	G	C
7	rs147431496	27764230	T	C
7	rs184608717	27764329	T	C
7	rs4722733	27764378	C	T
7	rs60636413	27764768	T	C
7	rs189578586	27764783	A	G
7	rs116925962	27764992	T	C
7	rs2214941	27765291	A	T
7	rs544269012	27765656	G	T
7	rs552856618	27765794	A	G
7	rs552670637	27765795	T	C
7	rs182556258	27765871	C	T
7	rs117716707	27766170	A	G
7	rs11765837	27766309	A	G
7	rs534091657	27766385	C	T
7	rs187451418	27766397	C	T
7	rs192013595	27766447	T	C
7	rs566218379	27766499	T	C
7	rs114989910	27766561	T	A
7	rs79386020	27766773	T	C
7	rs575952240	27766949	T	C
7	rs116674360	27767026	G	A
7	rs141463291	27767505	A	G
7	rs532513001	27767712	A	C
7	rs559693060	27767780	C	T
7	rs71539544	27768006	C	T
7	rs73684037	27768012	T	C
7	rs56172733	27768123	A	G
7	rs555508153	27768249	G	A
7	rs375226143	27768287	A	G
7	rs539446730	27768351	A	G
7	rs543378184	27768355	A	G
7	rs531419545	27768395	G	A
7	rs543657714	27768399	T	C
7	rs529204599	27768439	T	C
7	rs533215213	27768464	A	G
7	rs551739896	27768476	C	A
7	rs13247831	27768492	C	T
7	rs150432190	27768734	C	T
7	rs61538692	27768743	C	T
7	rs561871615	27769006	T	C
7	rs554479106	27769454	C	T
7	rs546260191	27769514	C	T
7	rs142352607	27769629	A	G
7	rs79513115	27769854	A	G
7	rs187661265	27769868	T	C
7	rs56137979	27769958	C	T
7	rs4722736	27770119	G	A
7	rs73078746	27770244	A	T
7	rs138188889	27770453	T	C
7	rs9639564	27770863	C	T
7	rs9638847	27770939	G	A
7	rs2108310	27771023	T	C
7	rs191978331	27771180	A	G
7	rs141181307	27771290	A	C
7	rs77479591	27771459	T	C
7	rs4481475	27771521	A	G
7	rs577512890	27771548	T	C
7	rs6943017	27771865	C	T
7	rs554488415	27771910	G	A
7	rs573030764	27771955	A	G
7	rs534229956	27771956	A	C
7	rs190667606	27772458	T	C
7	rs188493151	27772567	C	G
7	rs4719905	27772627	G	T
7	rs143980768	27772848	T	C
7	rs4719906	27772852	T	C
7	rs368328077	27773348	G	T
7	rs149863288	27773408	G	A
7	rs75822477	27773527	C	T
7	rs145793438	27773794	C	T
7	rs117624828	27774166	G	T
7	rs556867213	27774318	T	C
7	rs960293	27774460	C	G
7	rs960294	27774588	C	T
7	rs180817147	27775413	C	G
7	rs12113386	27775509	A	G
7	rs17155702	27775628	C	G
7	rs17155705	27775705	C	A
7	rs78151250	27775864	C	T
7	rs17611937	27775894	C	T
7	rs529143666	27776001	G	A
7	rs542654494	27776206	A	T
7	rs6978847	27776465	T	C
7	rs10249314	27776727	G	A
7	rs62449628	27776737	T	C
7	rs73078752	27776791	T	C
7	rs545025103	27776831	T	C
7	rs186846015	27776932	A	T
7	rs542754208	27776958	G	A
7	rs187856751	27777683	G	A
7	rs535768037	27777804	A	T
7	rs191602531	27777834	A	G
7	rs528542328	27778053	T	C
7	rs556866349	27778656	G	A
7	rs7785305	27778666	T	C
7	rs540325190	27778878	T	G
7	rs2237337	27778885	C	T
7	rs116394648	27779231	C	G
7	rs189319467	27779297	G	C
7	rs79168029	27779691	C	G
7	rs2237339	27779729	A	G
7	rs2237340	27779765	A	G
7	rs17155736	27779854	G	A
7	rs562598478	27780179	T	G
7	rs144762363	27780305	A	G
7	rs188033445	27780331	A	G
7	rs61089915	27780353	C	G
7	rs11520772	27780476	T	A
7	rs572651737	27780551	C	A
7	rs74813391	27780980	G	C
7	rs546007579	27781436	G	C
7	rs549540243	27781695	G	A
7	rs185902677	27781787	T	C
7	rs62449629	27781864	C	G
7	rs369599007	27782119	C	T
7	rs4722738	27782243	T	C
7	rs536090121	27782252	G	A
7	rs144459330	27782271	A	G
7	rs144143451	27782386	G	A
7	rs573100475	27782424	T	C
7	rs17155744	27782800	G	T
7	rs189298348	27782855	T	G
7	rs17685046	27782891	T	C
7	rs528735272	27782909	A	G
7	rs10230973	27782924	A	T
7	rs62449630	27782926	C	A
7	rs62449631	27783016	A	G
7	rs151279702	27783270	T	C
7	rs77739948	27783271	A	G
7	rs17685087	27783322	T	C
7	rs373437178	27783363	T	C
7	rs547362265	27783800	G	A
7	rs550544577	27783832	A	C
7	rs181113393	27783845	T	C
7	rs549169941	27783949	A	T
7	rs55837822	27783995	T	C
7	rs78966593	27784099	C	T
7	rs73295507	27784391	C	T
7	rs10486559	27784458	C	T
7	rs190531558	27784472	C	T
7	rs73295510	27784688	G	A
7	rs146473021	27784717	C	T
7	rs76103399	27784887	G	A
7	rs573337053	27784932	T	C
7	rs76232457	27784933	A	G
7	rs10214930	27784949	A	G
7	rs112451682	27785061	G	A
7	rs544326744	27785158	G	A
7	rs17155753	27785285	T	C
7	rs534242958	27785522	C	T
7	rs6969516	27785638	G	A
7	rs137949407	27785655	G	A
7	rs144055189	27785870	G	A
7	rs528068097	27785896	T	A
7	rs58802669	27785979	A	G
7	rs564614483	27786047	C	T
7	rs73295514	27786604	C	T
7	rs78831593	27786666	T	C
7	rs4722739	27786969	C	T
7	rs4722740	27787009	C	T
7	rs376600226	27787013	T	C
7	rs193007727	27787018	T	A
7	rs189032284	27787413	C	T
7	rs546229418	27787432	C	A
7	rs144801854	27787517	G	A
7	rs148533426	27787600	G	A
7	rs10229483	27787703	T	A
7	rs184086400	27787874	C	G
7	rs73078762	27788354	A	C
7	rs181954417	27788393	T	A
7	rs553903633	27788430	T	G
7	rs2074769	27788493	T	C
7	rs546007676	27788625	T	C
7	rs73684045	27788990	T	C
7	rs150605110	27789109	C	A
7	rs140027489	27789203	T	C
7	rs144919949	27789254	G	A
7	rs117462481	27789334	A	G
7	rs62449639	27789526	A	G
7	rs62449640	27789648	T	G
7	rs117360459	27789816	C	T
7	rs34041547	27790356	C	T
7	rs62449641	27790434	A	C
7	rs112882074	27790447	G	A
7	rs193267873	27790519	T	C
7	rs183741547	27790579	G	T
7	rs575668838	27791212	A	G
7	rs143502621	27791551	T	C
7	rs116194068	27791927	C	T
7	rs1029604	27791956	T	C
7	rs554224034	27792577	A	T
7	rs139326914	27792679	A	G
7	rs2010000	27792694	A	G
7	rs182488977	27792995	G	A
7	rs76972232	27793064	G	A
7	rs2391485	27793139	C	T
7	rs556833875	27793436	G	T
7	rs2237341	27793523	C	T
7	rs34526836	27793742	G	A
7	rs542253994	27793771	G	C
7	rs184186390	27794233	T	C
7	rs11763861	27794315	A	C
7	rs568421866	27794340	T	C
7	rs554043262	27794365	A	T
7	rs542173033	27794598	T	C
7	rs531669799	27794799	T	C
7	rs191843062	27794863	G	C
7	rs114998978	27795055	G	A
7	rs57932688	27795081	G	A
7	rs561833711	27795361	T	C
7	rs192878761	27795442	A	G
7	rs533420021	27795444	G	A
7	rs145765591	27795667	A	G
7	rs573753086	27795902	G	C
7	rs138691024	27795940	C	T
7	rs531354227	27796131	T	A
7	rs2237342	27796242	C	G
7	rs547463066	27796280	G	A
7	rs56916239	27796371	T	C
7	rs148996763	27796407	T	G
7	rs555303125	27796453	G	A
7	rs573689864	27796506	A	T
7	rs2057998	27796521	G	A
7	rs17155787	27796710	A	G
7	rs34594641	27796789	A	G
7	rs565738077	27796859	G	A
7	rs181516136	27796968	A	G
7	rs10951178	27797114	A	C
7	rs1468443	27797154	G	C
7	rs148133484	27797409	A	G
7	rs559187888	27797613	A	T
7	rs117962264	27797626	A	G
7	rs79805575	27797682	A	G
7	rs192056304	27797815	C	T
7	rs181716566	27798016	C	T
7	rs573440391	27798136	C	T
7	rs540681467	27798184	T	A
7	rs35477369	27798291	T	G
7	rs58314651	27798317	T	C
7	rs569348469	27798498	C	A
7	rs149311539	27798958	G	A
7	rs11763610	27799254	T	G
7	rs569386041	27799480	C	T
7	rs144315820	27799670	A	G
7	rs116277563	27799865	G	A
7	rs540022775	27800045	C	T
7	rs116762382	27800752	G	A
7	rs188289550	27800955	G	A
7	rs547838902	27800960	T	C
7	rs141927293	27801031	T	C
7	rs73078770	27801113	A	C
7	rs549913284	27801314	G	A
7	rs529602371	27801345	G	A
7	rs73684048	27801912	T	G
7	rs17155797	27801922	T	C
7	rs75563704	27801949	G	C
7	rs16874364	27802160	G	T
7	rs17155802	27802247	G	A
7	rs73078772	27802345	G	A
7	rs535603942	27802602	G	A
7	rs4719907	27802605	C	T
7	rs541586750	27802851	C	T
7	rs559799722	27802885	C	T
7	rs564097199	27803008	T	C
7	rs186400237	27803521	A	G
7	rs529568413	27803789	G	A
7	rs77306468	27803873	C	G
7	rs75192714	27804009	A	G
7	rs149547486	27804038	G	T
7	rs115279655	27804076	G	C
7	rs553174880	27804165	T	G
7	rs11769157	27804601	T	C
7	rs550512592	27804622	T	C
7	rs577278989	27805280	C	T
7	rs542922156	27805413	G	A
7	rs553330597	27805856	T	G
7	rs187752250	27805895	T	C
7	rs117614099	27806107	G	A
7	rs75694305	27806794	G	A
7	rs574206487	27807038	G	A
7	rs189326762	27807291	C	T
7	rs7807729	27807441	G	A
7	rs7807738	27807450	C	G
7	rs117895637	27807521	T	C
7	rs544511834	27807555	A	C
7	rs7790914	27807589	T	C
7	rs58546705	27807591	T	C
7	rs7808062	27807650	A	G
7	rs527880513	27807740	T	C
7	rs142500322	27807818	G	C
7	rs77565708	27808129	G	A
7	rs150943093	27808216	T	C
7	rs186035894	27808789	C	T
7	rs73078776	27808812	C	T
7	rs140675527	27809208	A	T
7	rs145673092	27809509	G	C
7	rs193116701	27809656	C	T
7	rs187701892	27809725	C	T
7	rs568156399	27809745	G	T
7	rs573212866	27809764	G	A
7	rs191377133	27809776	T	C
7	rs537141500	27809990	T	C
7	rs80226429	27810037	G	A
7	rs560055175	27810063	C	A
7	rs73078778	27810079	G	A
7	rs564060174	27810092	T	G
7	rs561950608	27810123	G	A
7	rs539456435	27810261	T	G
7	rs545709871	27810602	T	A
7	rs557812190	27810615	G	A
7	rs73073375	27810667	G	A
7	rs540785171	27810676	G	T
7	rs60524058	27810713	A	G
7	rs190127340	27810775	A	G
7	rs535242920	27810921	C	T
7	rs13240965	27811121	A	G
7	rs549069333	27811630	G	A
7	rs569407949	27811825	A	T
7	rs536941805	27811929	A	C
7	rs73073377	27812194	C	G
7	rs75211159	27812273	G	A
7	rs544638288	27812461	C	A
7	rs550932527	27812713	A	G
7	rs569430548	27812769	A	C
7	rs73684050	27812898	C	A
7	rs139090293	27812995	T	A
7	rs149914956	27813043	T	C
7	rs117386138	27813053	T	G
7	rs79164517	27813352	A	G
7	rs2299105	27813630	G	A
7	rs140735756	27814495	G	A
7	rs191848709	27814729	T	G
7	rs77786360	27814748	A	G
7	rs150220389	27815313	G	A
7	rs36057260	27815314	C	T
7	rs539965327	27815443	G	A
7	rs545948785	27815518	G	A
7	rs116620894	27815614	A	G
7	rs552391482	27815793	A	G
7	rs568136193	27815885	G	A
7	rs181755146	27816112	T	A
7	rs541807216	27816293	C	T
7	rs75212467	27816384	C	T
7	rs564342910	27816408	G	A
7	rs188048466	27816607	A	G
7	rs181295770	27816740	G	A
7	rs75166313	27817104	G	C
7	rs75344496	27817139	G	C
7	rs73073379	27817342	C	A
7	rs561540318	27817427	C	T
7	rs116851765	27817486	A	G
7	rs141656882	27817629	C	T
7	rs76594044	27817663	G	T
7	rs73073380	27817858	G	A
7	rs117885966	27817929	T	C
7	rs557723633	27817989	G	C
7	rs543481529	27818010	A	G
7	rs62451066	27818212	A	G
7	rs4722741	27818473	G	C
7	rs11981903	27818685	A	T
7	rs540787094	27818716	T	C
7	rs139756408	27818863	A	C
7	rs530902029	27818933	C	G
7	rs145298219	27819049	A	G
7	rs10155851	27819650	A	G
7	rs532711247	27819832	G	A
7	rs141677797	27819855	C	G
7	rs73684052	27819862	C	T
7	rs548616118	27819877	T	C
7	rs566902266	27820011	T	C
7	rs556988217	27820205	G	A
7	rs542919070	27820282	T	C
7	rs562739875	27820606	T	A
7	rs17613082	27820612	G	T
7	rs76770917	27820732	C	T
7	rs149513998	27821232	G	A
7	rs371563462	27821248	A	G
7	rs35645888	27821406	G	C
7	rs185326398	27821452	T	C
7	rs187261764	27821454	T	C
7	rs184630678	27821647	C	A
7	rs7800116	27822184	C	T
7	rs73073387	27822354	G	T
7	rs73073388	27822382	T	C
7	rs548432454	27822555	G	T
7	rs17155836	27822770	A	G
7	rs535530230	27822823	C	T
7	rs553988388	27822867	C	A
7	rs189871919	27822981	A	G
7	rs3823946	27823017	G	A
7	rs181142616	27823044	T	C
7	rs3779473	27823084	T	G
7	rs3779472	27823243	G	A
7	rs73073391	27823634	A	G
7	rs556234734	27824013	G	C
7	rs73684053	27824058	C	T
7	rs374997860	27824136	T	A
7	rs531544460	27824208	A	G
7	rs117506990	27824333	T	C
7	rs73073393	27824336	G	A
7	rs186408025	27824468	T	G
7	rs190033445	27824593	C	T
7	rs2074579	27824635	A	G
7	rs529137773	27824664	A	G
7	rs201064164	27824736	T	A
7	rs191486139	27825115	A	T
7	rs187478450	27825688	T	C
7	rs539386204	27825814	A	G
7	rs147654494	27825843	T	C
7	rs192035701	27825850	T	A
7	rs142352696	27825851	T	C
7	rs553204434	27825858	T	C
7	rs117581888	27825907	T	C
7	rs531071233	27825932	G	T
7	rs528659968	27826215	C	T
7	rs17613350	27826415	G	T
7	rs569301623	27826461	G	T
7	rs6944913	27826523	G	A
7	rs187756765	27826676	T	C
7	rs543167578	27826915	G	A
7	rs118164901	27826923	G	A
7	rs11540483	27827103	A	T
7	rs143687148	27827191	G	A
7	rs534397233	27827282	C	A
7	rs141587458	27827438	T	C
7	rs62451068	27827605	T	C
7	rs137865544	27827857	T	C
7	rs7803227	27827903	T	C
7	rs529282156	27828422	G	C
7	rs542147404	27828453	A	T
7	rs4719908	27828499	T	C
7	rs185908526	27828559	A	C
7	rs4722742	27828627	C	T
7	rs141599337	27828634	C	T
7	rs530011332	27828749	C	T
7	rs73075305	27829038	C	T
7	rs116704237	27829117	G	A
7	rs66610237	27829147	G	C
7	rs181970413	27829221	G	A
7	rs186178692	27829292	A	C
7	rs183415510	27829518	A	T
7	rs570502842	27829642	C	G
7	rs139811918	27830156	C	A
7	rs4719909	27830190	G	A
7	rs6944251	27830379	T	C
7	rs184596020	27831224	G	T
7	rs142222496	27831438	G	T
7	rs553800653	27831459	G	A
7	rs73075307	27831503	A	T
7	rs35521804	27831828	G	A
7	rs187139315	27831867	G	T
7	rs200219850	27831876	G	A
7	rs140350242	27831930	T	A
7	rs145492494	27832053	C	T
7	rs73684055	27832062	T	G
7	rs112602715	27832358	G	A
7	rs549424957	27832430	G	A
7	rs185967460	27832958	A	G
7	rs528793405	27833026	A	G
7	rs557085236	27833242	G	A
7	rs138388128	27833308	G	A
7	rs149417613	27833319	A	G
7	rs147541175	27833327	A	G
7	rs73684056	27833444	G	A
7	rs73684057	27833485	T	C
7	rs143974800	27833487	G	C
7	rs71539548	27833527	T	A
7	rs1544413	27833569	G	A
7	rs1544414	27833693	G	T
7	rs540454409	27833833	C	T
7	rs2074580	27833853	G	A
7	rs115792581	27833935	G	T
7	rs10253917	27834170	C	T
7	rs550868096	27834304	G	T
7	rs536286494	27834322	C	G
7	rs182332117	27834327	A	G
7	rs186661086	27834471	G	A
7	rs73684058	27834612	G	A
7	rs7803019	27835015	T	C
7	rs530452336	27835099	G	C
7	rs566490140	27835102	A	C
7	rs145030809	27835354	T	G
7	rs192888786	27835411	T	C
7	rs61739691	27835758	G	A
7	rs79462961	27835864	G	A
7	rs116930586	27835983	G	A
7	rs79445963	27836371	G	A
7	rs146939603	27836405	A	G
7	rs181660513	27836411	T	C
7	rs148205695	27836416	A	G
7	rs188639858	27836550	C	T
7	rs180726137	27836622	A	T
7	rs529528055	27836623	T	A
7	rs185998354	27836628	A	T
7	rs138526580	27836641	A	G
7	rs540127991	27836648	C	A
7	rs369805471	27836817	A	G
7	rs182095020	27837088	A	T
7	rs11761430	27837358	T	C
7	rs117869747	27837655	C	T
7	rs73075310	27837660	A	G
7	rs118118197	27837858	T	G
7	rs576236478	27837899	T	G
7	rs77867521	27837961	G	T
7	rs76886921	27838015	A	G
7	rs531106134	27838218	T	G
7	rs144156647	27839453	G	T
7	rs184396773	27839462	T	C
7	rs199588505	27839596	C	A
7	rs532867274	27839836	T	A
7	rs115961023	27840338	C	A
7	rs6462048	27840600	A	G
7	rs571684132	27840844	G	A
7	rs17155863	27841268	G	A
7	rs56995723	27841272	G	A
7	rs2237344	27841526	G	A
7	rs546801175	27841678	T	G
7	rs73075311	27841687	T	C
7	rs13247833	27842733	G	A
7	rs182976086	27842994	T	A
7	rs558494661	27843160	G	A
7	rs562832007	27843214	G	C
7	rs187620907	27843362	T	C
7	rs6462049	27843498	G	A
7	rs2391486	27843534	A	G
7	rs62451069	27843541	C	A
7	rs144156343	27843612	G	A
7	rs118155798	27843704	A	G
7	rs10951180	27843713	C	A
7	rs10951181	27843721	A	C
7	rs148699244	27843849	G	A
7	rs76742021	27844005	A	C
7	rs6970578	27844038	A	G
7	rs537506121	27844057	C	T
7	rs574263077	27844070	G	A
7	rs538501210	27844114	G	A
7	rs192211697	27844326	G	A
7	rs35343536	27844435	G	A
7	rs6462050	27844503	A	G
7	rs116945162	27844610	T	C
7	rs6462051	27844661	T	C
7	rs572344797	27844747	A	G
7	rs186578143	27844959	G	A
7	rs549342799	27845285	A	G
7	rs150097211	27845345	T	C
7	rs10265575	27845492	A	G
7	rs191494092	27845726	A	G
7	rs561306723	27846014	T	A
7	rs73075322	27846065	A	G
7	rs537303210	27846242	T	A
7	rs192860445	27846590	A	C
7	rs117595360	27847010	A	T
7	rs138641971	27847112	C	T
7	rs2107413	27847142	C	T
7	rs144525740	27847151	G	T
7	rs73075325	27847190	G	A
7	rs544666053	27847406	G	A
7	rs2107414	27847418	T	C
7	rs2158388	27847469	A	T
7	rs2391487	27847561	G	A
7	rs530094650	27847662	G	C
7	rs2391488	27847816	G	T
7	rs565230401	27847977	G	A
7	rs140430972	27847984	T	C
7	rs142060131	27847993	G	C
7	rs571166924	27848219	G	T
7	rs189562244	27848899	A	G
7	rs7801301	27848963	C	T
7	rs145126056	27849090	G	C
7	rs181529344	27849162	A	G
7	rs558737146	27849165	A	G
7	rs187015445	27849208	G	A
7	rs545955683	27849457	T	A
7	rs550376880	27849569	C	T
7	rs11768570	27849587	T	C
7	rs6462052	27849700	A	G
7	rs552019742	27849718	G	A
7	rs557138883	27849810	A	G
7	rs112546779	27849817	T	C
7	rs555928024	27849827	C	T
7	rs535344867	27849838	C	T
7	rs138225788	27850449	T	A
7	rs147205155	27850921	G	T
7	rs187290988	27850927	T	G
7	rs17155876	27851055	G	A
7	rs116416958	27851290	C	A
7	rs115857027	27851398	C	T
7	rs193258721	27851659	T	G
7	rs563756633	27851672	C	T
7	rs116278236	27851736	G	T
7	rs190208325	27851753	A	T
7	rs181862549	27851941	A	C
7	rs188632346	27852342	A	G
7	rs559167939	27852698	G	C
7	rs185113145	27852863	T	C
7	rs73075329	27853281	A	G
7	rs546705763	27853322	C	T
7	rs113063148	27853661	T	C
7	rs191764111	27853675	G	A
7	rs10277437	27854043	C	G
7	rs76711395	27854417	T	C
7	rs182108019	27854493	G	C
7	rs73075331	27854687	G	T
7	rs188890064	27854988	C	T
7	rs73075333	27854994	G	A
7	rs191974537	27855082	A	T
7	rs6462053	27855578	A	G
7	rs116943647	27855733	A	G
7	rs188387306	27855757	T	C
7	rs143177155	27855982	C	T
7	rs117995055	27856303	T	C
7	rs10267854	27857103	C	T
7	rs181208909	27857193	A	T
7	rs149452600	27857507	A	G
7	rs10241783	27857520	G	A
7	rs527338979	27857677	C	A
7	rs7784038	27857715	G	A
7	rs184958204	27857751	C	T
7	rs181006244	27857818	A	G
7	rs186116227	27858963	A	G
7	rs574273082	27859245	C	A
7	rs190954477	27859754	G	A
7	rs557287274	27859913	T	C
7	rs558352499	27860232	T	G
7	rs551820718	27860396	T	C
7	rs10225487	27860762	G	A
7	rs576023015	27860875	C	A
7	rs573646474	27860929	G	C
7	rs528531917	27861310	G	A
7	rs192607081	27861517	G	A
7	rs11761467	27861605	T	C
7	rs2299106	27861902	T	C
7	rs189014428	27862378	T	C
7	rs572930410	27862383	T	G
7	rs7809735	27862910	G	A
7	rs146203691	27863137	G	A
7	rs114004447	27863477	C	G
7	rs540243195	27863488	C	T
7	rs530274803	27863670	G	A
7	rs77083447	27863687	G	T
7	rs79641804	27863688	G	A
7	rs143567598	27863712	G	A
7	rs187884058	27864216	A	G
7	rs34684367	27864418	G	A
7	rs191992269	27864499	T	C
7	rs17692264	27864500	A	G
7	rs142218165	27864539	C	A
7	rs548005503	27864879	T	C
7	rs17155900	27864899	T	A
7	rs575764475	27865112	A	G
7	rs139428800	27865402	A	G
7	rs12112546	27865459	G	C
7	rs147868740	27866150	C	G
7	rs2051829	27866231	T	G
7	rs559822744	27866247	C	G
7	rs531389181	27866347	C	G
7	rs2051830	27866358	G	C
7	rs62451070	27866591	A	G
7	rs566046478	27867257	C	T
7	rs150348181	27867620	G	A
7	rs181266172	27867651	T	G
7	rs185625724	27867814	T	C
7	rs138510944	27868057	G	A
7	rs563499683	27868909	G	A
7	rs534068453	27868984	T	C
7	rs546751588	27869041	C	A
7	rs73075348	27869377	G	A
7	rs188376208	27869447	G	T
7	rs528519850	27869672	T	C
7	rs540448365	27869673	A	G
7	rs6948467	27869782	A	G
7	rs73075354	27869794	G	C
7	rs35410592	27869921	A	C
7	rs17614205	27869999	C	A
7	rs17155902	27870031	A	G
7	rs183893860	27870389	G	A
7	rs140941341	27870508	G	T
7	rs75940382	27870716	T	C
7	rs114700625	27870763	A	G
7	rs180712662	27870783	T	G
7	rs538228114	27870784	A	T
7	rs185104866	27870845	C	G
7	rs73075357	27870853	G	A
7	rs73075359	27871171	C	T
7	rs533943884	27871270	C	T
7	rs577280379	27871406	T	G
7	rs73297549	27871844	T	C
7	rs547944536	27872035	G	A
7	rs566449507	27872085	A	C
7	rs537847097	27872215	C	T
7	rs149983347	27872318	C	T
7	rs182104681	27872322	C	T
7	rs143697346	27872466	G	A
7	rs56070801	27872675	G	A
7	rs554293458	27872762	A	G
7	rs532733424	27872783	T	C
7	rs3823945	27873118	A	G
7	rs73075361	27873195	A	G
7	rs531478598	27873263	G	C
7	rs117963991	27873338	A	T
7	rs181018559	27873682	G	C
7	rs739900	27873685	C	T
7	rs80248894	27873726	T	C
7	rs190700166	27874013	G	A
7	rs141027418	27874301	T	C
7	rs144816303	27874500	C	T
7	rs138573577	27874651	C	T
7	rs547257748	27874677	A	G
7	rs537248545	27874966	G	A
7	rs182639843	27874985	A	G
7	rs6979972	27875454	G	A
7	rs547025193	27875584	C	A
7	rs112759592	27875642	C	G
7	rs182928122	27876110	T	C
7	rs2285929	27876401	A	C
7	rs55901354	27876683	G	A
7	rs57106494	27876715	G	C
7	rs554654120	27876968	C	T
7	rs540494308	27876998	G	A
7	rs116867776	27877199	C	G
7	rs10281008	27877537	G	A
7	rs544772451	27877751	C	T
7	rs192242868	27877885	A	G
7	rs112632350	27878023	T	C
7	rs1859328	27878077	A	G
7	rs566606280	27878727	A	G
7	rs181917436	27878928	T	C
7	rs146512936	27879191	T	C
7	rs6972821	27879473	G	A
7	rs117933100	27879552	C	T
7	rs565833063	27880005	G	T
7	rs140262554	27880060	G	A
7	rs186237359	27880125	C	G
7	rs59041966	27880131	A	G
7	rs540011720	27880249	C	G
7	rs189889902	27880829	T	C
7	rs3944121	27880888	A	C
7	rs117031477	27880911	C	T
7	rs58651394	27881058	T	C
7	rs535429910	27881211	C	G
7	rs539659801	27881267	A	C
7	rs533439635	27881502	T	C
7	rs67806753	27881627	A	G
7	rs7780044	27881726	A	C
7	rs539568059	27881742	A	G
7	rs6946448	27881889	T	C
7	rs60426718	27882220	T	G
7	rs371503962	27882229	T	C
7	rs7799957	27882260	T	C
7	rs141403241	27882261	A	G
7	rs62451072	27882316	T	G
7	rs10486562	27882471	C	T
7	rs7785045	27882511	T	G
7	rs73075375	27882550	G	A
7	rs192922052	27882596	G	A
7	rs374310672	27882607	G	C
7	rs139950340	27882608	A	G
7	rs6971813	27882794	C	T
7	rs28693893	27882827	T	A
7	rs73075378	27882908	G	C
7	rs17150567	27882935	A	G
7	rs17155928	27883018	G	A
7	rs79040413	27883206	T	C
7	rs12700845	27883270	G	A
7	rs58979783	27883331	A	G
7	rs147774586	27884168	T	C
7	rs141811620	27884173	G	A
7	rs2285930	27884228	T	C
7	rs2285931	27884237	A	C
7	rs562814001	27884370	A	C
7	rs35231440	27884620	T	C
7	rs61446104	27884860	T	G
7	rs12112769	27884894	G	A
7	rs560350737	27885055	T	C
7	rs186500801	27885084	A	G
7	rs540333807	27885089	A	G
7	rs189635783	27885145	A	G
7	rs550234189	27885177	T	G
7	rs78700529	27885277	C	T
7	rs11984239	27885302	T	C
7	rs11974252	27885358	A	T
7	rs556222512	27885390	G	C
7	rs58947798	27885396	A	G
7	rs186133360	27885536	T	C
7	rs190929749	27885624	G	C
7	rs545236875	27885664	T	C
7	rs149379560	27885812	A	G
7	rs73075383	27885931	C	T
7	rs561229071	27885949	C	T
7	rs11760937	27885970	A	G
7	rs61193512	27885982	G	A
7	rs558082417	27886035	C	T
7	rs6462054	27886171	A	G
7	rs76255619	27886216	C	T
7	rs6462055	27886384	T	C
7	rs146267233	27886651	T	C
7	rs61179177	27886828	T	C
7	rs561765006	27886933	T	G
7	rs565737879	27886976	C	T
7	rs10951182	27887164	T	C
7	rs10951183	27887303	T	C
7	rs543353048	27887327	A	C
7	rs10951184	27887385	T	C
7	rs62451074	27887529	A	C
7	rs571294502	27887681	C	A
7	rs11975008	27887689	T	A
7	rs11981857	27887806	G	C
7	rs13238115	27887967	A	G
7	rs11981911	27888014	T	C
7	rs562239396	27888132	T	C
7	rs73297579	27888154	A	G
7	rs34956960	27888451	G	A
7	rs559290433	27888797	A	G
7	rs371277370	27888898	T	C
7	rs12700846	27888968	G	A
7	rs146075146	27889036	A	G
7	rs77821959	27889072	T	C
7	rs73083343	27889187	A	G
7	rs556716795	27889217	T	C
7	rs564855874	27889323	G	A
7	rs13242135	27889377	G	C
7	rs559142576	27889380	T	A
7	rs562780232	27889410	A	G
7	rs144273091	27889523	T	C
7	rs536206605	27889707	T	A
7	rs180703792	27889862	A	G
7	rs77945099	27889933	A	G
7	rs11763207	27890064	C	T
7	rs576473128	27890216	A	G
7	rs67176119	27890366	A	G
7	rs571005036	27890374	G	A
7	rs535867989	27890548	T	C
7	rs139589874	27890555	C	A
7	rs11977841	27890678	C	A
7	rs28498780	27890750	T	C
7	rs182361416	27890798	A	G
7	rs17155943	27890947	T	C
7	rs141072502	27891020	T	C
7	rs11971223	27891062	A	G
7	rs554747073	27891079	A	G
7	rs183527149	27891277	C	T
7	rs17155948	27891347	A	T
7	rs17620013	27891404	G	C
7	rs140655732	27891484	A	G
7	rs554062497	27891495	A	G
7	rs6971384	27891521	C	G
7	rs76744056	27891525	C	T
7	rs62451077	27891680	A	G
7	rs527304679	27891872	G	T
7	rs62451078	27891896	A	G
7	rs138313223	27891913	A	G
7	rs182092465	27891988	A	G
7	rs186777705	27892005	G	A
7	rs572346285	27892105	T	C
7	rs62451079	27892144	T	C
7	rs112899525	27892233	A	G
7	rs17155950	27892416	G	T
7	rs141773911	27892682	T	C
7	rs73083352	27892700	T	C
7	rs183978054	27892715	T	C
7	rs11973028	27892836	T	C
7	rs576027478	27892932	A	G
7	rs28432782	27893086	A	G
7	rs553184477	27893089	A	G
7	rs532936425	27893516	A	G
7	rs28805873	27893603	G	A
7	rs28792499	27893626	C	G
7	rs12672196	27893667	G	A
7	rs534830800	27893674	C	T
7	rs553004503	27893675	A	G
7	rs142078309	27893686	A	G
7	rs151320177	27894007	G	T
7	rs372957156	27894127	G	A
7	rs7797888	27894157	C	T
7	rs548855713	27894242	C	T
7	rs117075832	27894577	C	T
7	rs13237769	27894852	A	G
7	rs188095796	27894982	C	A
7	rs546706283	27895053	T	C
7	rs569352059	27895110	C	G
7	rs150225600	27895363	T	C
7	rs10245536	27895414	T	C
7	rs534738267	27895840	A	G
7	rs3940270	27895886	A	G
7	rs185828115	27895922	T	C
7	rs190928119	27895927	C	T
7	rs567117312	27896024	G	A
7	rs112574361	27896035	T	C
7	rs6462056	27896074	C	G
7	rs193100958	27896295	C	T
7	rs192242752	27896440	A	G
7	rs13224500	27896446	A	G
7	rs535807667	27896661	T	C
7	rs141664172	27896665	A	G
7	rs549667906	27896710	A	G
7	rs376936409	27896740	A	G
7	rs373987096	27896752	A	G
7	rs6952536	27896894	C	T
7	rs4455744	27896916	T	C
7	rs527420708	27896917	A	G
7	rs551981362	27896918	A	C
7	rs149243629	27896938	A	G
7	rs10228576	27896992	A	G
7	rs576595360	27897046	C	T
7	rs10228505	27897110	T	C
7	rs181676243	27897150	A	G
7	rs144507351	27897247	T	C
7	rs180701151	27897332	G	C
7	rs146599114	27897451	G	C
7	rs140139342	27897619	T	A
7	rs545453585	27897732	G	A
7	rs142423102	27897949	T	C
7	rs150400578	27898258	T	C
7	rs141389483	27898372	G	A
7	rs183185408	27898563	T	C
7	rs576062416	27898720	G	C
7	rs138225729	27899087	G	C
7	rs547307546	27899126	A	G
7	rs533113121	27899143	C	G
7	rs149504064	27899326	T	C
7	rs553332149	27899452	T	C
7	rs567621910	27899505	T	C
7	rs75811207	27899537	A	G
7	rs56369958	27899567	G	A
7	rs536772415	27899588	T	C
7	rs185058954	27899667	C	T
7	rs141207275	27899810	C	G
7	rs146168317	27899999	G	A
7	rs139114693	27900001	C	G
7	rs187558808	27900106	C	T
7	rs536932426	27900311	A	G
7	rs573576445	27900346	C	A
7	rs544775226	27900491	A	G
7	rs146148781	27900541	T	C
7	rs6462058	27900596	A	C
7	rs73083361	27900640	G	C
7	rs193125085	27900932	A	T
7	rs74337318	27900941	A	T
7	rs57088391	27901041	C	T
7	rs565116901	27901263	T	C
7	rs546610345	27901746	T	C
7	rs116908645	27901976	A	G
7	rs577265567	27902012	C	T
7	rs188354585	27902103	C	T
7	rs192036453	27902244	T	A
7	rs6963753	27902404	T	C
7	rs556577404	27902536	T	C
7	rs55955118	27902920	G	C
7	rs73083363	27902935	A	G
7	rs558916222	27903053	A	T
7	rs73083364	27903096	T	C
7	rs75098337	27903104	T	C
7	rs2391489	27903215	C	A
7	rs35971552	27903378	A	G
7	rs187709600	27903517	C	T
7	rs116985296	27903610	G	A
7	rs17155954	27903659	G	T
7	rs17692895	27903830	A	C
7	rs12531244	27903978	G	A
7	rs546267866	27904021	T	C
7	rs185848881	27904023	G	A
7	rs189929434	27904134	A	G
7	rs534879914	27904188	A	G
7	rs10257676	27904259	T	C
7	rs17150570	27904316	T	A
7	rs574289124	27904401	A	C
7	rs572024505	27904509	C	G
7	rs12531907	27904523	T	A
7	rs550032916	27904579	C	A
7	rs7790213	27904674	G	T
7	rs12537135	27904823	T	C
7	rs60092788	27904861	T	C
7	rs545842009	27905109	C	T
7	rs148842616	27905288	A	G
7	rs540980756	27905371	T	C
7	rs112660713	27905493	A	G
7	rs142331633	27905584	A	G
7	rs145954390	27905671	T	G
7	rs73684079	27905713	A	G
7	rs75969001	27905732	G	A
7	rs6942908	27905918	G	A
7	rs4722744	27906384	T	C
7	rs183752648	27906546	A	G
7	rs73083371	27906711	C	T
7	rs567150251	27906830	A	T
7	rs10256550	27906927	A	C
7	rs16874393	27906983	A	G
7	rs12154292	27907066	G	T
7	rs182849950	27907148	A	C
7	rs16874395	27907164	C	G
7	rs79645844	27907561	T	C
7	rs11761905	27907572	A	G
7	rs7806169	27907593	C	T
7	rs116990708	27907645	C	T
7	rs12700847	27907894	A	G
7	rs60551835	27907953	T	G
7	rs12700848	27907998	C	T
7	rs189148732	27908014	A	G
7	rs565506779	27908027	A	G
7	rs544730482	27908256	C	T
7	rs530999947	27908277	C	T
7	rs757396	27908326	T	C
7	rs151186009	27908460	C	T
7	rs757397	27908541	T	C
7	rs572263766	27908924	G	T
7	rs140949189	27908953	T	C
7	rs10951186	27909001	A	G
7	rs735664	27909037	C	T
7	rs190678992	27909261	T	C
7	rs75128707	27909350	T	C
7	rs117833802	27909521	C	T
7	rs117170429	27909578	G	A
7	rs59454110	27909738	A	G
7	rs73083377	27909851	C	G
7	rs10239899	27910065	T	C
7	rs544437100	27910166	C	T
7	rs57246973	27910251	T	C
7	rs185812618	27910300	T	C
7	rs531498314	27910311	C	T
7	rs529157321	27910420	T	C
7	rs147309784	27910459	T	C
7	rs6952302	27910561	A	G
7	rs73083378	27910566	C	T
7	rs182919123	27910684	A	C
7	rs58753113	27910695	T	C
7	rs551484019	27911165	T	C
7	rs530894505	27911256	C	T
7	rs34015232	27911559	T	C
7	rs184077093	27911640	C	T
7	rs192235335	27911676	C	T
7	rs7791369	27912080	C	T
7	rs73685827	27912097	A	G
7	rs12154776	27912122	A	C
7	rs58721791	27912124	A	G
7	rs146488956	27912254	C	T
7	rs75632288	27912635	G	T
7	rs182360996	27912674	A	G
7	rs538936175	27912717	A	G
7	rs17155969	27912757	T	C
7	rs151134229	27912833	G	T
7	rs563068806	27912954	C	T
7	rs739898	27913060	T	C
7	rs191450983	27913315	A	G
7	rs73685829	27913373	T	C
7	rs542073982	27913598	A	G
7	rs560563715	27913609	C	T
7	rs564863327	27913818	T	C
7	rs190931170	27913880	G	C
7	rs17155971	27914104	A	G
7	rs117018216	27914144	C	A
7	rs2391491	27914340	A	C
7	rs529886024	27914438	G	A
7	rs739899	27914839	A	C
7	rs560386743	27915032	G	T
7	rs187806391	27915797	G	A
7	rs192445421	27915922	A	G
7	rs2214561	27916040	A	C
7	rs720660	27916042	A	G
7	rs720659	27916218	C	A
7	rs139371671	27916705	G	C
7	rs727663	27916893	T	C
7	rs7789880	27917094	T	C
7	rs565497212	27917416	T	C
7	rs145510490	27917417	T	G
7	rs148860660	27917636	C	T
7	rs17150572	27917744	T	C
7	rs531013801	27917745	A	G
7	rs6943712	27917884	T	C
7	rs190943075	27918043	G	T
7	rs10452749	27918199	C	T
7	rs10266923	27918229	T	C
7	rs527750822	27918236	C	T
7	rs720437	27918415	T	C
7	rs565473164	27918537	A	C
7	rs143189971	27918538	G	A
7	rs551136958	27918553	C	G
7	rs80197206	27918573	A	G
7	rs4719912	27918675	C	G
7	rs546760691	27918811	T	A
7	rs150469136	27919010	T	C
7	rs577471190	27919058	G	A
7	rs138210404	27919169	C	A
7	rs188625294	27919216	T	C
7	rs74452670	27919474	A	G
7	rs544600732	27919618	T	A
7	rs574777030	27919633	A	G
7	rs17155987	27919667	A	G
7	rs528180190	27919767	G	A
7	rs530012654	27919900	T	C
7	rs142433970	27920112	T	C
7	rs139977249	27920115	C	G
7	rs10464330	27920807	A	G
7	rs117315620	27920884	T	A
7	rs189639505	27920939	C	T
7	rs542023830	27921038	G	A
7	rs188316593	27921251	A	G
7	rs181830835	27921284	A	G
7	rs11769484	27921286	T	C
7	rs187323363	27921451	G	C
7	rs576873045	27921460	C	G
7	rs147956520	27921540	C	T
7	rs191734153	27921811	C	T
7	rs560088111	27921901	G	A
7	rs6945325	27922001	G	C
7	rs149018092	27922037	T	G
7	rs529341348	27922218	A	G
7	rs547970475	27922220	G	A
7	rs150223436	27922505	G	C
7	rs763746	27922780	A	G
7	rs73083387	27922880	G	A
7	rs535555350	27922943	C	T
7	rs573922536	27923281	C	T
7	rs142633875	27923471	A	G
7	rs561691071	27923475	T	C
7	rs188864229	27923676	C	T
7	rs536969891	27923690	C	T
7	rs572153091	27923930	T	G
7	rs73083388	27923950	C	T
7	rs573501742	27924596	G	C
7	rs9655275	27924602	C	T
7	rs117389916	27924651	A	G
7	rs6961731	27925158	C	T
7	rs145313524	27925197	T	G
7	rs573365140	27925198	A	C
7	rs73083390	27925318	T	C
7	rs530559825	27925403	G	A
7	rs145125027	27925498	A	G
7	rs551037883	27925534	G	T
7	rs186751489	27925607	G	C
7	rs10225163	27925645	C	G
7	rs548931150	27926013	T	C
7	rs80177572	27926014	T	C
7	rs79889177	27926199	A	G
7	rs182609343	27926330	A	G
7	rs189735163	27926456	T	C
7	rs78593772	27926486	C	T
7	rs113153762	27926761	A	G
7	rs537587801	27926825	T	C
7	rs573930817	27926865	A	G
7	rs148407008	27927161	G	A
7	rs187080390	27927182	A	G
7	rs560562483	27927231	C	T
7	rs79348286	27927641	T	G
7	rs181661688	27927679	A	C
7	rs77051182	27927724	A	G
7	rs185566832	27927876	C	G
7	rs190280341	27927903	T	C
7	rs191167904	27928121	G	A
7	rs73083392	27928374	C	T
7	rs574033952	27928522	T	A
7	rs145707425	27928604	A	G
7	rs555730686	27928956	C	T
7	rs10231578	27929030	C	T
7	rs62451083	27929316	C	T
7	rs72598542	27929334	T	A
7	rs62451084	27929380	G	A
7	rs2158387	27929415	A	G
7	rs2107412	27929456	A	G
7	rs187541628	27929525	G	C
7	rs192766187	27929611	A	G
7	rs543287445	27929877	C	T
7	rs73083394	27929920	T	C
7	rs539123279	27930485	T	C
7	rs11984440	27930486	A	G
7	rs575771078	27930556	A	G
7	rs111346549	27930695	A	G
7	rs544682055	27930757	C	T
7	rs7780688	27930782	C	T
7	rs547054998	27931044	T	C
7	rs77915359	27931346	A	G
7	rs7798817	27931354	C	G
7	rs544571626	27931405	C	T
7	rs73083396	27931416	A	C
7	rs528426320	27931508	A	C
7	rs6969949	27931656	G	C
7	rs113402342	27931755	T	C
7	rs142247507	27931809	T	C
7	rs213	27931860	T	C
7	rs10244184	27932076	C	T
7	rs214	27932193	T	C
7	rs189253614	27932306	G	A
7	rs10258132	27932307	C	A
7	rs181225847	27932312	G	A
7	rs78479526	27932451	C	G
7	rs10232181	27932505	A	G
7	rs186692784	27932545	T	G
7	rs556950592	27932709	C	G
7	rs530159158	27933105	C	A
7	rs4719913	27933232	C	T
7	rs558818429	27933334	T	C
7	rs141567077	27933515	T	C
7	rs531356584	27933538	A	G
7	rs183451007	27933594	G	A
7	rs62451112	27933856	T	C
7	rs553463787	27933918	T	C
7	rs146386381	27933950	G	C
7	rs10236987	27934142	T	C
7	rs535347411	27934174	A	G
7	rs564248114	27934455	C	T
7	rs79589031	27934475	G	A
7	rs192184450	27934503	T	C
7	rs182330836	27934685	T	G
7	rs117622557	27934771	A	G
7	rs151189134	27934843	T	C
7	rs200368941	27934912	A	G
7	rs215	27935254	A	C
7	rs189884492	27935676	G	A
7	rs553595957	27935789	C	T
7	rs216	27935862	A	G
7	rs916855	27936206	T	C
7	rs916856	27936243	C	T
7	rs916857	27936264	G	A
7	rs190	27936620	C	T
7	rs549394859	27936681	T	G
7	rs12668668	27936709	G	T
7	rs188	27936737	G	T
7	rs571726627	27936738	T	C
7	rs62451114	27936961	A	G
7	rs17621310	27937092	G	A
7	rs12666442	27937203	T	C
7	rs12666447	27937267	T	C
7	rs1055445	27937355	G	A
7	rs182835273	27937423	T	C
7	rs220	27937545	C	T
7	rs62451115	27937557	A	G
7	rs7806309	27937679	A	G
7	rs7806217	27937777	T	C
7	rs575251416	27938269	C	T
7	rs138456114	27938538	A	G
7	rs190185356	27938558	C	A
7	rs79201769	27938577	T	C
7	rs62451116	27938980	G	A
7	rs198	27939039	C	T
7	rs76528238	27939116	G	T
7	rs186956449	27939141	T	C
7	rs574510953	27939197	T	G
7	rs144722888	27939242	C	T
7	rs182616594	27939270	C	T
7	rs147670334	27939468	T	G
7	rs189	27939525	G	T
7	rs548207165	27939665	A	C
7	rs537611651	27939792	C	G
7	rs553737125	27939848	C	T
7	rs72598551	27939885	T	C
7	rs80278508	27939889	T	C
7	rs72598552	27939961	A	G
7	rs549560915	27940257	T	C
7	rs374889344	27940434	A	G
7	rs188593758	27940538	T	C
7	rs10258887	27940578	C	T
7	rs13226126	27940608	C	T
7	rs76167593	27940640	A	G
7	rs547304974	27940807	A	G
7	rs539822832	27940921	G	A
7	rs188605357	27941171	C	T
7	rs191	27941269	A	G
7	rs545822544	27941371	T	C
7	rs559641042	27941572	A	G
7	rs145193272	27941652	A	T
7	rs569973733	27941752	C	T
7	rs56410344	27941860	G	A
7	rs187066772	27941880	A	T
7	rs557602910	27942009	G	T
7	rs12669526	27942205	G	C
7	rs62451117	27942357	C	T
7	rs199	27942361	T	C
7	rs375556161	27942590	A	G
7	rs185686593	27942684	C	T
7	rs530819071	27942825	A	G
7	rs571673057	27942912	A	G
7	rs12535525	27942958	G	A
7	rs62451119	27943464	T	A
7	rs192	27943679	T	C
7	rs193	27943809	T	C
7	rs194	27944019	T	C
7	rs10486564	27944084	C	T
7	rs6951040	27944182	T	C
7	rs4719914	27944270	T	A
7	rs195	27944385	A	G
7	rs568924097	27944640	T	C
7	rs535128928	27944750	G	A
7	rs577959107	27944759	C	T
7	rs117682139	27945339	T	C
7	rs73685849	27945386	A	C
7	rs73685851	27945441	A	T
7	rs544573639	27945519	A	G
7	rs544259679	27945777	G	C
7	rs566068240	27945817	G	A
7	rs117071074	27945903	A	G
7	rs12700849	27945933	T	C
7	rs197	27946321	C	T
7	rs117160305	27946350	G	A
7	rs58884055	27946680	T	A
7	rs200	27946855	C	T
7	rs181450077	27947105	C	G
7	rs916854	27947150	G	A
7	rs10250533	27947592	T	C
7	rs203	27947599	C	T
7	rs181244827	27947603	G	A
7	rs545343491	27947651	C	T
7	rs73685854	27948159	C	T
7	rs567781613	27948228	C	A
7	rs148755474	27948467	A	T
7	rs13236531	27948524	C	T
7	rs541218240	27948537	C	T
7	rs201	27948574	A	G
7	rs190897497	27948664	C	T
7	rs202	27948956	C	T
7	rs574854176	27949042	A	C
7	rs560646523	27949183	A	G
7	rs62451120	27949344	T	A
7	rs192559141	27949416	T	C
7	rs204	27949495	G	C
7	rs550871899	27949686	C	T
7	rs7804617	27949943	G	C
7	rs7804500	27949955	C	A
7	rs561316410	27950041	A	G
7	rs7805497	27950339	A	G
7	rs146453762	27950384	A	G
7	rs142040821	27950445	T	C
7	rs17156005	27950452	T	C
7	rs205	27950562	G	A
7	rs10278615	27950576	C	T
7	rs558673650	27950674	C	T
7	rs9791862	27950760	A	G
7	rs206	27950762	C	T
7	rs207	27950779	G	A
7	rs217	27951021	C	T
7	rs218	27951313	C	T
7	rs146851301	27951698	C	T
7	rs185058068	27951830	A	G
7	rs11770383	27951982	C	G
7	rs572651237	27952309	C	T
7	rs208	27952355	A	G
7	rs12531234	27952416	C	T
7	rs562645031	27952527	C	T
7	rs188999070	27952589	G	A
7	rs192952086	27952617	G	C
7	rs209	27952629	A	G
7	rs184734117	27952784	T	C
7	rs210	27953035	G	A
7	rs185059626	27953147	T	A
7	rs531478426	27953211	G	A
7	rs191719960	27953871	T	C
7	rs55921646	27953907	G	A
7	rs211	27953910	T	G
7	rs10275982	27953981	A	C
7	rs571677431	27954252	A	G
7	rs557393655	27954318	G	C
7	rs77656805	27954422	G	A
7	rs141098604	27954526	A	G
7	rs62451122	27954736	T	C
7	rs67705163	27954738	T	C
7	rs546857794	27954858	A	T
7	rs557479991	27955168	G	A
7	rs67583972	27955688	A	G
7	rs10225182	27955785	T	C
7	rs1859109	27956078	C	T
7	rs187966283	27956166	G	A
7	rs56014132	27956332	A	G
7	rs545443939	27956547	T	C
7	rs111350666	27956984	C	G
7	rs140479752	27957308	T	C
7	rs212	27957494	C	G
7	rs555089121	27957629	C	T
7	rs572988653	27957696	C	T
7	rs1989908	27957753	G	C
7	rs146074750	27957791	C	T
7	rs1989909	27957857	A	C
7	rs185171244	27958035	C	T
7	rs142669284	27958124	C	T
7	rs536687305	27958301	A	G
7	rs2040667	27958344	G	A
7	rs34634838	27958705	C	A
7	rs17621988	27958750	G	A
7	rs2040668	27958773	G	T
7	rs542478246	27958877	A	G
7	rs139598388	27959370	A	G
7	rs7791865	27959430	T	A
7	rs147563160	27959886	T	C
7	rs76848194	27959911	T	C
7	rs548083395	27960351	A	G
7	rs188065557	27960469	T	C
7	rs568561264	27960520	T	C
7	rs180923885	27960802	T	C
7	rs146574508	27960874	C	G
7	rs35135622	27961286	A	T
7	rs35301223	27961643	T	C
7	rs13224987	27962090	G	A
7	rs150160645	27962103	A	G
7	rs529431363	27962128	G	A
7	rs62451123	27962159	T	C
7	rs185796362	27962215	T	C
7	rs114613307	27962655	A	T
7	rs113123891	27962659	A	G
7	rs7791093	27962929	C	T
7	rs191948681	27963034	T	C
7	rs188309915	27963193	C	T
7	rs10951187	27963437	T	C
7	rs545137184	27963744	A	C
7	rs192209515	27963766	T	C
7	rs79976851	27964253	C	T
7	rs573969083	27964427	A	T
7	rs187071435	27964516	T	C
7	rs2097737	27965088	A	G
7	rs567432702	27965195	T	C
7	rs189624204	27965391	A	G
7	rs17156032	27965472	C	G
7	rs540528148	27965636	C	T
7	rs145064012	27965639	C	T
7	rs527918187	27966223	A	C
7	rs7787576	27966262	A	T
7	rs143676617	27966913	A	T
7	rs568915214	27966950	A	G
7	rs185911968	27966977	C	T
7	rs6968704	27966984	T	C
7	rs191155922	27967171	T	G
7	rs528216067	27967344	C	T
7	rs550649276	27967648	C	T
7	rs2040666	27968193	G	A
7	rs138773580	27968269	G	A
7	rs62451124	27968345	A	G
7	rs566529231	27968545	C	T
7	rs187530328	27968562	C	G
7	rs191647127	27968618	A	G
7	rs60164919	27968877	G	C
7	rs576852178	27968940	G	A
7	rs75013109	27969312	C	A
7	rs191955109	27969683	T	C
7	rs560212972	27969752	C	T
7	rs184512223	27969803	G	A
7	rs9801472	27969894	G	A
7	rs146812501	27969905	C	T
7	rs79430210	27969945	C	T
7	rs546079777	27970045	A	G
7	rs10239787	27970153	T	C
7	rs529431314	27970172	T	C
7	rs559908214	27970175	G	A
7	rs533320309	27970177	T	A
7	rs551851397	27970211	T	A
7	rs187011428	27970335	T	A
7	rs2189035	27970453	A	T
7	rs2189036	27970454	T	A
7	rs539247753	27970537	T	G
7	rs79400406	27970687	T	C
7	rs147005649	27971253	A	G
7	rs539647975	27971289	C	T
7	rs62451127	27971300	A	G
7	rs34118973	27971356	C	G
7	rs11975615	27971380	G	T
7	rs150712277	27971946	G	A
7	rs149467308	27972104	G	T
7	rs542796874	27972258	T	C
7	rs75723604	27972414	C	G
7	rs545173719	27972473	T	C
7	rs563366100	27972534	A	G
7	rs4722745	27972593	T	C
7	rs78425904	27972709	A	G
7	rs571597785	27972713	A	G
7	rs143755969	27973097	T	C
7	rs542702416	27973307	T	G
7	rs528285852	27973404	G	C
7	rs543264278	27973451	C	A
7	rs532398976	27973452	T	A
7	rs7783465	27973520	C	T
7	rs28507096	27974243	T	C
7	rs188978358	27974481	A	G
7	rs78151136	27974707	T	C
7	rs34269971	27975140	C	G
7	rs560250616	27975215	C	A
7	rs186364222	27975261	A	T
7	rs571101791	27975262	T	A
7	rs113768810	27975525	T	C
7	rs757135	27975641	A	G
7	rs17156041	27975745	T	C
7	rs56059663	27975821	C	G
7	rs67152137	27975919	C	G
7	rs76439930	27976088	C	G
7	rs11769765	27976232	C	G
7	rs183161883	27976332	T	C
7	rs546196610	27976471	C	T
7	rs10486567	27976563	A	G
7	rs3919460	27976715	G	T
7	rs62451130	27977174	T	C
7	rs7808935	27977363	C	T
7	rs541246448	27977495	C	T
7	rs117857052	27977619	T	C
7	rs535504830	27977701	A	T
7	rs142339756	27977834	C	T
7	rs117310946	27978210	T	A
7	rs192883132	27978699	T	C
7	rs6948511	27978715	C	T
7	rs184098027	27978857	T	A
7	rs117414129	27979143	A	G
7	rs74504888	27979167	T	C
7	rs17156055	27979342	C	T
7	rs117034173	27979776	A	G
7	rs533079447	27979917	G	T
7	rs571261229	27980146	C	T
7	rs140581839	27980157	G	C
7	rs6972944	27980308	G	A
7	rs6462060	27980319	G	T
7	rs17156058	27980682	C	A
7	rs552091949	27980749	C	T
7	rs117464245	27980766	C	T
7	rs182342933	27980839	T	A
7	rs577756913	27981290	C	T
7	rs150360106	27981311	C	T
7	rs144925114	27981335	T	C
7	rs28566774	27981478	T	C
7	rs56901033	27981524	T	G
7	rs7778340	27981667	C	T
7	rs141565251	27981836	A	G
7	rs12538288	27982312	C	A
7	rs16874408	27982544	A	G
7	rs7783410	27982633	C	A
7	rs568881564	27982702	A	G
7	rs182330129	27982781	C	T
7	rs576587683	27982852	T	C
7	rs140768916	27982853	A	G
7	rs143134855	27982854	T	G
7	rs184042250	27983023	A	G
7	rs17156060	27983153	T	A
7	rs554219811	27983635	A	G
7	rs17156062	27983683	C	T
7	rs11982766	27983781	T	C
7	rs6975807	27983962	C	T
7	rs570540721	27984159	C	T
7	rs10247091	28897497	C	G
7	rs537927316	28897675	T	C
7	rs10276611	28897686	G	A
7	rs4722860	28897790	C	T
7	rs562034851	28898212	A	G
7	rs183661727	28898273	G	A
7	rs1964241	28898277	A	G
7	rs113700711	28898293	A	G
7	rs185684345	28898686	A	C
7	rs2079436	28898691	C	T
7	rs564162565	28898727	G	A
7	rs557488251	28898876	A	G
7	rs563828621	28899391	A	G
7	rs6949198	28899438	C	T
7	rs190199992	28899523	G	A
7	rs10226021	28899630	A	G
7	rs578191068	28899705	A	T
7	rs545691367	28899706	T	C
7	rs575882692	28899756	G	A
7	rs374614276	28899945	T	A
7	rs10256168	28900014	G	A
7	rs16874697	28900091	T	C
7	rs555097243	28900140	A	T
7	rs530678317	28900405	G	A
7	rs34857742	28900659	A	G
7	rs190306422	28900861	T	C
7	rs6973583	28901128	T	C
7	rs76964637	28901150	T	C
7	rs528283831	28901169	T	G
7	rs569240125	28901400	C	T
7	rs536576693	28901434	T	A
7	rs74976411	28901486	A	G
7	rs4722861	28901544	G	A
7	rs4722862	28901622	C	G
7	rs139166354	28901930	A	T
7	rs117424188	28901932	G	A
7	rs10279833	28901965	C	T
7	rs183115520	28902222	A	C
7	rs187804343	28902250	A	G
7	rs1859685	28902397	T	C
7	rs148688272	28902574	T	C
7	rs4719956	28902589	A	G
7	rs80109549	28902671	A	G
7	rs117705408	28902679	T	C
7	rs13235271	28903158	A	G
7	rs10225559	28903231	C	T
7	rs4722863	28903433	G	C
7	rs4722864	28903516	A	C
7	rs115812428	28904019	T	C
7	rs118055469	28904032	T	A
7	rs189451539	28904097	A	G
7	rs11771654	28904123	A	G
7	rs538167603	28904138	A	G
7	rs140910686	28904435	T	C
7	rs6956175	28904493	A	G
7	rs34166081	28904551	C	T
7	rs534160411	28904575	A	G
7	rs6976449	28904593	C	T
7	rs62442225	28904916	T	C
7	rs73294982	28905035	C	G
7	rs185780164	28905299	A	G
7	rs73294985	28905347	C	G
7	rs73294989	28905505	C	T
7	rs111976722	28905687	T	C
7	rs957857	28905688	A	G
7	rs73294991	28905783	T	C
7	rs565580378	28905801	T	C
7	rs28540278	28905812	T	C
7	rs11763355	28905843	C	T
7	rs77745088	28905853	T	C
7	rs73294992	28905854	A	G
7	rs60373197	28906382	T	C
7	rs740254	28906409	T	A
7	rs117888998	28906446	A	G
7	rs73084210	28906565	T	C
7	rs547030345	28906602	T	C
7	rs192999538	28906609	C	G
7	rs79208368	28906716	C	T
7	rs146262701	28906918	G	A
7	rs10257959	28906964	C	T
7	rs139412545	28907040	T	C
7	rs757896	28907055	G	C
7	rs530295514	28907077	G	T
7	rs11978778	28907154	C	T
7	rs552638985	28907236	G	A
7	rs10258336	28907277	C	T
7	rs115166306	28907344	C	T
7	rs181828802	28907371	G	T
7	rs146011229	28907393	A	G
7	rs75584666	28907397	C	T
7	rs1076304	28907401	C	T
7	rs527874439	28907402	A	G
7	rs35439177	28907412	G	A
7	rs4259315	28907437	A	G
7	rs13241336	28907533	T	C
7	rs10261739	28907630	G	T
7	rs535875956	28907728	A	G
7	rs2057954	28907762	G	A
7	rs2057955	28907763	T	A
7	rs151138876	28907837	T	C
7	rs16874701	28907845	G	A
7	rs183437430	28907878	A	G
7	rs78948627	28907890	G	A
7	rs191277959	28908020	A	G
7	rs183382107	28908036	C	T
7	rs7789411	28908059	T	C
7	rs71539582	28908311	T	A
7	rs183364614	28908325	A	G
7	rs113652019	28908353	A	T
7	rs541931855	28908391	T	G
7	rs148949982	28908468	A	T
7	rs193025478	28908492	T	C
7	rs7777049	28908683	T	C
7	rs560290693	28908729	C	T
7	rs148118125	28908831	A	T
7	rs529058856	28909128	T	G
7	rs144994056	28909183	T	C
7	rs79158915	28909680	A	C
7	rs529119985	28909745	T	C
7	rs181013773	28909800	G	A
7	rs184524588	28909823	C	T
7	rs569999442	28910200	C	A
7	rs4722865	28910293	A	G
7	rs148430324	28910501	T	C
7	rs80138659	28910626	T	C
7	rs78747850	28910645	G	C
7	rs144986832	28910704	A	G
7	rs573292996	28910948	G	C
7	rs182337377	28910951	C	T
7	rs77388756	28910965	A	G
7	rs188305484	28911157	A	G
7	rs60618326	28911218	C	T
7	rs544171822	28911235	T	C
7	rs113873670	28911245	G	A
7	rs536790694	28911252	C	G
7	rs193194515	28911525	C	G
7	rs75959717	28911652	G	A
7	rs552657911	28911794	C	T
7	rs11769293	28911807	T	C
7	rs62442243	28911826	G	C
7	rs114653043	28912001	C	T
7	rs536938771	28912144	A	C
7	rs567036631	28912272	C	A
7	rs151297080	28912326	T	C
7	rs77870560	28912723	C	T
7	rs191121387	28912820	G	A
7	rs544548337	28912846	A	G
7	rs562852385	28912919	T	C
7	rs548394943	28912966	A	G
7	rs572898240	28913249	A	G
7	rs76323786	28913300	A	G
7	rs566664769	28913404	T	C
7	rs189570681	28913605	A	G
7	rs564003041	28913652	C	T
7	rs6949701	28913712	A	G
7	rs73084217	28913928	C	T
7	rs6970303	28913959	C	T
7	rs75391581	28914140	T	C
7	rs78850423	28914157	A	G
7	rs62442244	28914173	T	C
7	rs182039750	28914201	A	G
7	rs532143626	28914472	T	C
7	rs138827073	28914600	A	T
7	rs568169117	28914759	C	A
7	rs566592344	28915203	T	C
7	rs73296810	28915259	G	C
7	rs118040196	28915536	C	A
7	rs188729239	28915725	A	C
7	rs6462110	28915791	T	C
7	rs180750223	28915978	T	G
7	rs185861839	28915979	T	C
7	rs556032709	28915984	A	G
7	rs567849511	28915998	C	T
7	rs535589783	28916005	T	C
7	rs111830406	28916023	A	G
7	rs147134543	28916130	C	T
7	rs10280319	28916271	T	C
7	rs550565352	28916301	A	C
7	rs187662623	28916369	G	A
7	rs79680779	28916437	C	T
7	rs62442245	28916746	T	G
7	rs62442246	28916839	C	T
7	rs2108133	28917042	T	C
7	rs62442247	28917101	C	T
7	rs2158790	28917164	C	A
7	rs10262540	28917227	G	A
7	rs144825452	28917646	A	G
7	rs546967712	28917845	A	T
7	rs1024550	28918351	T	C
7	rs57845156	28918366	A	G
7	rs1024551	28918565	A	G
7	rs151101813	28918577	T	G
7	rs565456727	28918693	G	A
7	rs73685638	28918899	A	G
7	rs190684744	28919550	T	C
7	rs2079437	28919672	A	G
7	rs111475113	28919716	A	T
7	rs576826970	28919761	A	G
7	rs73296819	28919796	G	T
7	rs10274630	28919953	C	T
7	rs560439624	28920022	T	C
7	rs532455518	28920043	A	C
7	rs148041669	28920081	C	T
7	rs6974451	28920099	T	C
7	rs184608256	28920260	T	C
7	rs186718325	28920375	C	G
7	rs189155285	28920400	T	A
7	rs562453614	28920551	A	G
7	rs60585163	28920669	C	A
7	rs80295957	28920679	C	T
7	rs538074614	28920810	T	C
7	rs369775253	28920905	A	G
7	rs535818273	28920909	A	G
7	rs10278757	28920971	T	C
7	rs4722866	28921064	G	A
7	rs142672867	28921127	C	T
7	rs150068222	28921464	T	G
7	rs183388212	28921498	T	C
7	rs12674414	28921512	T	C
7	rs78135916	28921556	A	G
7	rs531404427	28921865	C	A
7	rs547805597	28921990	A	G
7	rs182519003	28922086	G	T
7	rs188284120	28922200	C	T
7	rs77330417	28922334	A	C
7	rs75536273	28922483	G	A
7	rs192177942	28922596	A	G
7	rs182924442	28922814	A	G
7	rs62442249	28922858	C	T
7	rs140615413	28922860	A	C
7	rs73296829	28923080	C	T
7	rs556469013	28923408	C	T
7	rs73685639	28923528	C	G
7	rs578170357	28924106	G	A
7	rs78204871	28924162	A	G
7	rs2391700	28924208	G	T
7	rs73685642	28924304	C	A
7	rs17671174	28924425	C	T
7	rs180735890	28924534	G	A
7	rs563154929	28924571	G	A
7	rs150385550	28924616	A	G
7	rs73084232	28924670	G	A
7	rs567479376	28924711	A	T
7	rs547876615	28925039	C	G
7	rs7777609	28925266	G	A
7	rs563067327	28925287	C	T
7	rs190323481	28925571	A	G
7	rs182016715	28925691	A	G
7	rs554706373	28925714	C	G
7	rs533893592	28925746	T	G
7	rs186226814	28925921	G	T
7	rs117353150	28925980	A	G
7	rs62442250	28926144	C	T
7	rs1859681	28926168	T	C
7	rs574982822	28926281	C	T
7	rs12533014	28926493	C	T
7	rs529914208	28926791	C	T
7	rs140182279	28926805	G	T
7	rs6462111	28927082	G	A
7	rs146377081	28927362	A	T
7	rs533462634	28927386	A	G
7	rs111653672	28927627	T	C
7	rs73296840	28927644	C	T
7	rs10226695	28927693	T	C
7	rs10242360	28927830	C	T
7	rs183352342	28928041	A	C
7	rs6951061	28928171	C	T
7	rs191988619	28928262	A	G
7	rs548112856	28928522	G	T
7	rs570560142	28928594	T	A
7	rs4719958	28928596	T	A
7	rs556169195	28928597	T	A
7	rs147830972	28928605	A	G
7	rs180855927	28928865	T	C
7	rs4722867	28928982	C	T
7	rs189392606	28929047	C	A
7	rs75901318	28929165	A	G
7	rs181622889	28929226	G	A
7	rs7789942	28929344	T	A
7	rs576161204	28929450	G	A
7	rs563829039	28929505	C	T
7	rs4722868	28929634	C	T
7	rs559772795	28929653	G	T
7	rs62442251	28929788	A	G
7	rs547032210	28929965	A	G
7	rs10264608	28930085	A	G
7	rs185875321	28930203	A	T
7	rs5021109	28930322	C	G
7	rs553454965	28930380	C	T
7	rs182328505	28930608	T	C
7	rs1558029	28930706	C	T
7	rs1558030	28930790	G	A
7	rs578197845	28931015	G	C
7	rs575890035	28931140	T	C
7	rs6946972	28931167	T	C
7	rs117315238	28931279	A	C
7	rs188623074	28931295	T	C
7	rs75604140	28931319	C	T
7	rs9768972	28931402	G	C
7	rs142295704	28931403	G	A
7	rs528498649	28931436	C	T
7	rs62442252	28931437	A	T
7	rs9690785	28931451	T	C
7	rs141953535	28931477	C	T
7	rs9691473	28931621	A	T
7	rs554521536	28931662	T	A
7	rs62442254	28931762	A	G
7	rs575225802	28931883	C	T
7	rs564992886	28932246	A	G
7	rs60388664	28932256	A	G
7	rs73084242	28932468	T	C
7	rs6462112	28932687	A	T
7	rs193235640	28932720	A	C
7	rs60266819	28933013	T	C
7	rs6957697	28933023	A	C
7	rs1558031	28933323	G	A
7	rs58607607	28933340	T	C
7	rs190220656	28933590	G	C
7	rs1558032	28933628	C	T
7	rs2391701	28933694	G	C
7	rs143552289	28933719	A	G
7	rs9638855	28933889	G	A
7	rs9638856	28934161	A	G
7	rs55732416	28934249	C	T
7	rs55736408	28934251	T	C
7	rs73296855	28934390	G	A
7	rs552001582	28934475	G	A
7	rs2893332	28934492	C	T
7	rs4719959	28934503	G	A
7	rs76962380	28934645	T	C
7	rs6950101	28934798	C	T
7	rs6950121	28934828	T	G
7	rs371546082	28934962	C	T
7	rs190942101	28934978	C	A
7	rs6972620	28935531	A	G
7	rs143138685	28935532	T	C
7	rs528882317	28935645	T	C
7	rs539710687	28935754	C	G
7	rs10275879	28935943	T	A
7	rs145366244	28936025	A	G
7	rs7806481	28936211	G	C
7	rs182943493	28936232	T	C
7	rs561137127	28936454	A	T
7	rs573449650	28936461	C	T
7	rs192503820	28936573	C	T
7	rs56882475	28936736	T	A
7	rs190417862	28936827	G	A
7	rs138795797	28936836	A	T
7	rs2190304	28937003	G	A
7	rs12112406	28937083	A	G
7	rs568915252	28937421	A	C
7	rs181243281	28937515	T	C
7	rs534437976	28937531	C	A
7	rs185885780	28937582	G	A
7	rs561197427	28937908	C	T
7	rs77907541	28937989	G	C
7	rs148156497	28937993	C	T
7	rs141121318	28938045	C	A
7	rs10262148	28938064	T	C
7	rs180898906	28938204	T	C
7	rs10250382	28938590	G	C
7	rs4722870	28938807	T	C
7	rs554661179	28938984	G	T
7	rs73298788	28939027	A	T
7	rs993399	28939087	G	T
7	rs10215578	28939093	G	A
7	rs560600077	28939255	T	C
7	rs993401	28939330	C	A
7	rs61672544	28939390	C	T
7	rs80289020	28939470	A	T
7	rs78141302	28939727	T	A
7	rs929385	28939870	G	A
7	rs73685649	28939936	A	T
7	rs544137410	28939984	A	G
7	rs566484854	28940100	A	G
7	rs185046675	28940514	C	T
7	rs6971057	28940534	C	A
7	rs150558247	28940574	C	T
7	rs12671010	28940649	A	C
7	rs16874705	28940676	C	G
7	rs7804235	28940740	G	A
7	rs16874706	28940837	A	T
7	rs192169713	28940886	G	A
7	rs10259138	28941102	T	C
7	rs143401522	28941168	G	A
7	rs62442255	28941430	G	C
7	rs10216225	28941454	C	T
7	rs73298798	28941482	G	A
7	rs10215873	28941541	A	G
7	rs180778715	28941585	T	C
7	rs144921153	28941672	A	T
7	rs11979928	28941855	A	G
7	rs554201362	28941994	C	A
7	rs181855311	28942157	C	T
7	rs73685661	28942274	A	T
7	rs62442256	28942292	G	A
7	rs1981594	28942338	A	G
7	rs1981595	28942508	C	T
7	rs992410	28942739	T	C
7	rs554857687	28942897	T	C
7	rs61400230	28943090	T	C
7	rs138383642	28943271	C	T
7	rs556993352	28943898	C	G
7	rs68102118	28944094	C	T
7	rs10242171	28944145	A	G
7	rs10486599	28944159	T	C
7	rs144114783	28944215	T	G
7	rs10242439	28944385	A	G
7	rs10231622	28944394	T	C
7	rs10275071	28944446	C	T
7	rs116854708	28944451	C	G
7	rs117245032	28944561	T	C
7	rs190033580	28944575	C	T
7	rs536216868	28944639	C	T
7	rs558328514	28944825	C	T
7	rs6462113	28944827	T	C
7	rs62443971	28945009	G	A
7	rs187934307	28945079	A	G
7	rs9654989	28945332	G	T
7	rs560540491	28945642	A	C
7	rs2391702	28945677	C	A
7	rs2391703	28945721	C	T
7	rs2391704	28945827	C	T
7	rs62443972	28945868	T	C
7	rs62443973	28945870	T	C
7	rs2893333	28945871	G	A
7	rs12667828	28946285	T	C
7	rs13245601	28946344	A	G
7	rs150405727	28946418	T	C
7	rs144799702	28946439	T	C
7	rs58526050	28946470	T	A
7	rs535265992	28946556	A	T
7	rs59519042	28946598	G	A
7	rs12700919	28946672	C	T
7	rs6975858	28946843	G	A
7	rs6462114	28946924	G	T
7	rs147364402	28946965	G	A
7	rs189378384	28947074	G	C
7	rs10085440	28947121	C	A
7	rs7808187	28947125	C	A
7	rs140412929	28947133	C	A
7	rs11769081	28947141	C	A
7	rs6976089	28947145	C	A
7	rs6976238	28947265	T	C
7	rs6958647	28947334	C	T
7	rs145740653	28947373	A	G
7	rs77303518	28947485	A	G
7	rs10265971	28947746	G	A
7	rs577838010	28947891	A	C
7	rs2391705	28947912	A	G
7	rs576047172	28947929	G	A
7	rs77498845	28947990	A	G
7	rs186568481	28948050	G	A
7	rs533192404	28948349	C	T
7	rs6963942	28948351	A	T
7	rs182352316	28948361	G	A
7	rs6943775	28948390	T	C
7	rs221110	28948465	T	G
7	rs73685663	28948497	A	G
7	rs73300727	28948592	C	A
7	rs6462115	28948650	C	T
7	rs7781929	28948651	C	G
7	rs7782392	28948899	A	G
7	rs7782321	28949083	G	C
7	rs7782729	28949110	C	G
7	rs111854091	28949179	A	G
7	rs221111	28949299	A	G
7	rs188259191	28949335	C	T
7	rs10230470	28949398	C	T
7	rs17157270	28949454	A	G
7	rs10274272	28949597	A	G
7	rs10274413	28949703	T	G
7	rs10274417	28949711	C	G
7	rs10274233	28949779	A	C
7	rs73300733	28949875	C	T
7	rs185572878	28949904	C	T
7	rs188768164	28949927	A	T
7	rs10274721	28949963	T	G
7	rs10231116	28949968	C	T
7	rs139417389	28950019	A	G
7	rs10274624	28950020	T	C
7	rs10274822	28950021	C	G
7	rs558690967	28950028	G	A
7	rs10231245	28950073	C	T
7	rs10274746	28950120	G	C
7	rs145051967	28950188	A	G
7	rs10274772	28950189	T	C
7	rs73302553	28950201	T	C
7	rs73685668	28950221	G	A
7	rs73685669	28950224	T	G
7	rs73302556	28950422	T	C
7	rs74802098	28950561	C	T
7	rs77864914	28950667	C	T
7	rs546267907	28950726	T	C
7	rs185259839	28950779	T	C
7	rs221112	28950808	G	A
7	rs221113	28950893	A	T
7	rs142400265	28950894	T	C
7	rs151312995	28950939	T	C
7	rs28417508	28950940	A	G
7	rs187386159	28950959	C	T
7	rs28446185	28951033	C	A
7	rs17157272	28951285	T	C
7	rs560002468	28951317	C	T
7	rs10238867	28951521	C	T
7	rs146583179	28951553	T	C
7	rs144995680	28951666	A	G
7	rs10239104	28951739	C	T
7	rs10239117	28951776	C	T
7	rs10239505	28951996	A	T
7	rs79343141	28952041	C	T
7	rs561612566	28952046	A	G
7	rs529026312	28952047	T	C
7	rs73302567	28952143	C	T
7	rs73302569	28952304	C	G
7	rs113873262	28952417	T	C
7	rs148255635	28952418	A	G
7	rs540117172	28952469	C	T
7	rs375967557	28952489	T	C
7	rs141266796	28952520	T	A
7	rs79678532	28952675	G	A
7	rs6462116	28952690	C	G
7	rs221115	28952736	A	G
7	rs77751870	28952893	G	A
7	rs576228251	28953350	A	G
7	rs6970781	28953357	A	G
7	rs558656503	28953428	G	A
7	rs567668211	28953521	A	G
7	rs221116	28953577	G	A
7	rs149438979	28953854	A	C
7	rs541008572	28953898	A	G
7	rs28440038	28953900	G	A
7	rs190695656	28953926	A	G
7	rs144400845	28954011	C	T
7	rs73685674	28954077	A	G
7	rs221117	28954284	A	G
7	rs6958113	28954285	G	T
7	rs6975864	28954330	C	A
7	rs184444687	28954366	T	G
7	rs221118	28954367	C	T
7	rs6979839	28954405	C	A
7	rs59028816	28954656	A	G
7	rs534871332	28954701	T	G
7	rs6980341	28954710	G	A
7	rs4722874	28954764	A	T
7	rs60472732	28954988	A	C
7	rs112537956	28955320	T	G
7	rs530180872	28955390	C	G
7	rs61107199	28955497	G	A
7	rs75110681	28955704	A	G
7	rs74994249	28955737	C	T
7	rs221120	28955934	T	G
7	rs564949827	28956015	C	G
7	rs532396176	28956016	A	T
7	rs550602660	28956018	C	T
7	rs141285352	28956028	T	C
7	rs185809201	28956033	G	T
7	rs541434963	28956045	A	G
7	rs561388236	28956051	A	G
7	rs182517894	28956319	C	T
7	rs544433894	28956454	A	G
7	rs221121	28956456	G	A
7	rs221122	28956480	T	C
7	rs28675063	28956655	A	G
7	rs35626141	28956752	G	A
7	rs145747015	28956769	T	C
7	rs187500470	28956916	C	G
7	rs2108128	28957084	T	C
7	rs28799935	28957186	G	C
7	rs555897354	28957299	A	G
7	rs180770599	28957325	G	A
7	rs541667457	28957342	C	A
7	rs564125825	28957397	A	C
7	rs221123	28957440	C	T
7	rs146136708	28957450	G	T
7	rs74881368	28957476	C	T
7	rs548044183	28957527	T	C
7	rs59493429	28957529	C	T
7	rs77049076	28957625	A	G
7	rs575987473	28957946	G	T
7	rs6950548	28957956	C	T
7	rs186237247	28958315	A	G
7	rs151211421	28958697	T	G
7	rs183209310	28958959	A	G
7	rs10230939	28958968	G	C
7	rs142050351	28959112	T	C
7	rs561293275	28959155	C	A
7	rs192030372	28959188	A	G
7	rs7810748	28959543	T	G
7	rs13231148	28959695	A	G
7	rs556322863	28959961	A	G
7	rs28725778	28960088	A	G
7	rs10235464	28960227	T	C
7	rs184942652	28960579	A	G
7	rs1541431	28960928	G	A
7	rs1541432	28961103	T	A
7	rs544593833	28961213	G	A
7	rs1004244	28961230	A	G
7	rs1006514	28961321	A	G
7	rs542346473	28961333	C	G
7	rs150838772	28961363	T	C
7	rs139311883	28961531	C	T
7	rs55749367	28961741	T	C
7	rs61413655	28961760	A	T
7	rs189676198	28961819	C	T
7	rs535892640	28961871	T	C
7	rs2108130	28962180	A	C
7	rs182358094	28962544	C	T
7	rs192998190	28963460	C	T
7	rs78773137	28963464	C	A
7	rs34314077	28963602	T	C
7	rs183549951	28963628	T	C
7	rs116656802	28963698	C	T
7	rs529513770	28963933	A	T
7	rs10252149	28964225	G	C
7	rs185734630	28964366	G	T
7	rs1695516	28964506	C	G
7	rs190047709	28964940	C	T
7	rs1695515	28965068	A	G
7	rs59744267	28965131	T	C
7	rs1695514	28965259	C	T
7	rs17157287	28965328	T	C
7	rs528595303	28965396	T	A
7	rs1695513	28965478	G	A
7	rs1695512	28965730	T	G
7	rs144804541	28965854	A	G
7	rs1695511	28965903	T	C
7	rs1695510	28965910	A	G
7	rs1636766	28965958	T	C
7	rs188775053	28965995	T	C
7	rs541486528	28965998	C	A
7	rs1636767	28966014	T	G
7	rs543403289	28966109	G	A
7	rs11979388	28966292	T	G
7	rs542957497	28966341	C	T
7	rs1695509	28966349	T	A
7	rs1695508	28966556	A	G
7	rs73084301	28966891	A	G
7	rs577369828	28967010	T	C
7	rs76934708	28967064	A	G
7	rs187193281	28967154	G	T
7	rs1636768	28967182	C	G
7	rs1612386	28967185	G	A
7	rs1612362	28967193	G	A
7	rs1974543	28967270	G	A
7	rs1874974	28967647	G	C
7	rs78551816	28967802	G	C
7	rs76205664	28967844	T	C
7	rs1874975	28967869	T	C
7	rs568422613	28967947	A	C
7	rs1874976	28967983	A	T
7	rs183527119	28967984	T	A
7	rs1874977	28968083	A	G
7	rs917213	28968204	A	G
7	rs112598941	28968239	C	T
7	rs80280355	28968271	T	C
7	rs917214	28968293	T	C
7	rs74957891	28968671	A	C
7	rs544102188	28968875	C	T
7	rs556229775	28968881	G	A
7	rs187472498	28968907	G	A
7	rs10279870	28968935	A	G
7	rs572187970	28969051	G	A
7	rs546378603	28969061	T	A
7	rs564674723	28969081	A	G
7	rs10266213	28969083	T	C
7	rs10266454	28969246	T	C
7	rs221124	28969250	A	G
7	rs551904509	28969271	T	C
7	rs186635396	28969340	A	G
7	rs12540529	28969384	A	G
7	rs12538606	28969408	T	C
7	rs4719961	28969513	C	T
7	rs562380979	28969528	C	T
7	rs78803091	28969532	T	G
7	rs569848268	28969631	T	C
7	rs4722875	28969632	A	G
7	rs221125	28969674	A	C
7	rs7798844	28969696	C	T
7	rs560973280	28969948	A	G
7	rs202101151	28970052	T	C
7	rs7799357	28970118	A	G
7	rs75990959	28970274	G	T
7	rs113466634	28970460	C	T
7	rs12536605	28970500	C	T
7	rs12531456	28970611	A	C
7	rs113908520	28970679	T	C
7	rs142986625	28970713	T	C
7	rs117090156	28970721	G	C
7	rs4590338	28970786	C	T
7	rs533277198	28970821	C	T
7	rs2391715	28970965	A	G
7	rs2391716	28971027	A	G
7	rs529789133	28971158	A	G
7	rs2391717	28971162	G	C
7	rs567215427	28971331	A	G
7	rs917215	28971367	C	T
7	rs149004307	28971385	G	A
7	rs917216	28971472	A	G
7	rs221126	28971510	G	T
7	rs73086330	28971628	T	C
7	rs536335477	28971820	A	G
7	rs190680341	28971934	T	C
7	rs2158788	28971958	G	A
7	rs146787118	28972056	C	T
7	rs10233884	28972307	A	G
7	rs560882324	28972467	T	C
7	rs539862424	28972495	T	C
7	rs221127	28972863	T	G
7	rs556429280	28972874	A	G
7	rs4722877	28972906	A	G
7	rs4722878	28973031	C	T
7	rs114099796	28973098	A	C
7	rs567137750	28973210	A	G
7	rs2057956	28973460	G	A
7	rs187513465	28973463	C	A
7	rs552895321	28973945	A	G
7	rs547529504	28974215	A	G
7	rs1021689	28974223	G	T
7	rs1021690	28974488	A	G
7	rs1021691	28974496	C	T
7	rs2057957	28974626	G	T
7	rs188741418	28974628	C	T
7	rs13240928	28974649	G	C
7	rs550100932	28974697	G	T
7	rs181508792	28974726	A	C
7	rs529286878	28974729	A	G
7	rs76244625	28974769	C	T
7	rs221128	28974806	A	G
7	rs2391718	28974988	T	C
7	rs917217	28975025	T	G
7	rs917218	28975122	A	C
7	rs73306379	28975148	A	G
7	rs533262569	28975308	C	T
7	rs917219	28975343	T	C
7	rs114531055	28975390	G	A
7	rs189613824	28975394	T	C
7	rs55718000	28975625	T	C
7	rs10279610	28975696	G	C
7	rs116602696	28975741	A	C
7	rs221129	28975769	T	C
7	rs77148220	28975900	C	A
7	rs375042610	28975912	T	C
7	rs221130	28976061	A	G
7	rs186260592	28976067	A	G
7	rs221131	28976113	G	T
7	rs529204784	28976153	A	C
7	rs115365928	28976220	T	C
7	rs147941503	28976221	A	G
7	rs548462996	28976281	A	G
7	rs221132	28976351	G	C
7	rs76233580	28976405	A	G
7	rs221133	28976462	A	T
7	rs543206557	28976625	C	G
7	rs221134	28977011	C	T
7	rs187572414	28977012	A	G
7	rs148119658	28977061	T	G
7	rs75929881	28977393	T	G
7	rs221135	28977675	G	A
7	rs150202115	28977693	G	A
7	rs573387153	28977962	T	C
7	rs10479816	28978021	G	A
7	rs10479817	28978148	T	G
7	rs221136	28978237	T	G
7	rs117646054	28978261	A	C
7	rs188793101	28978301	T	C
7	rs10269454	28978400	C	T
7	rs569468778	28978412	G	A
7	rs538484840	28978957	A	G
7	rs7782264	28978986	G	A
7	rs142709200	28978991	C	G
7	rs188981411	28979040	G	A
7	rs77107656	28979083	T	C
7	rs221137	28979110	C	T
7	rs530422991	28979257	T	C
7	rs10270699	28979258	T	G
7	rs180866961	28979296	A	G
7	rs113521242	28979486	C	T
7	rs531818730	28979597	C	T
7	rs221138	28979643	A	T
7	rs576871666	28979661	T	G
7	rs141748887	28979701	A	G
7	rs148432638	28979757	C	G
7	rs78087906	28979872	G	A
7	rs150522959	28979976	T	C
7	rs549902716	28979999	A	G
7	rs76166564	28980020	T	C
7	rs221139	28980086	T	C
7	rs73306385	28980120	C	T
7	rs77443185	28980256	A	G
7	rs185815326	28980258	T	C
7	rs117011797	28980278	G	A
7	rs144887909	28980355	T	C
7	rs145573655	28980524	A	G
7	rs570338871	28980597	T	C
7	rs542401535	28980743	A	G
7	rs561802765	28980835	T	G
7	rs73086353	28981061	A	G
7	rs557774174	28981257	G	A
7	rs221140	28981330	A	G
7	rs190625804	28981357	T	G
7	rs75643383	28981382	G	A
7	rs541112335	28981417	T	C
7	rs79799613	28981448	A	G
7	rs182352570	28981491	T	C
7	rs73306386	28981517	C	T
7	rs73306387	28981604	T	C
7	rs73086354	28981668	A	T
7	rs34980479	28981853	T	C
7	rs555672231	28981890	A	G
7	rs141707362	28981923	A	C
7	rs578056792	28982068	A	G
7	rs117784055	28982646	A	G
7	rs11761237	28983053	A	G
7	rs529205027	28983249	A	G
7	rs7806441	28983396	A	G
7	rs144119924	28983398	A	G
7	rs549177438	28983405	G	T
7	rs1909400	28983407	G	T
7	rs140250291	28983409	T	G
7	rs542816118	28983486	A	G
7	rs182799847	28983577	C	T
7	rs78175823	28983694	G	C
7	rs10261053	28983733	T	A
7	rs547251866	28983933	T	C
7	rs79107154	28984159	G	T
7	rs117811074	28984264	A	G
7	rs188298686	28984279	A	C
7	rs221141	28984521	A	C
7	rs12700920	28984924	A	G
7	rs74494507	28984981	C	T
7	rs13232487	28985119	C	A
7	rs552895021	28985291	T	C
7	rs151102156	28985491	A	G
7	rs532787502	28985691	A	G
7	rs140479278	28985729	A	G
7	rs221142	28985917	T	C
7	rs12536127	28985967	T	C
7	rs571340540	28986025	G	A
7	rs221143	28986127	A	G
7	rs143547377	28987114	C	T
7	rs138740628	28987484	G	A
7	rs183752623	28987557	T	C
7	rs79278682	28988137	G	A
7	rs556982798	28988207	G	T
7	rs182687536	28988406	T	A
7	rs543487103	28988430	T	A
7	rs561868892	28988553	C	A
7	rs185410039	28988717	T	C
7	rs11489361	28988738	A	G
7	rs11489362	28988962	G	A
7	rs185198298	28988986	T	C
7	rs546098911	28989254	A	G
7	rs4386882	28989270	C	T
7	rs528971763	28989365	C	G
7	rs557994985	28989572	T	C
7	rs75395053	28989673	T	C
7	rs184182118	28989748	C	G
7	rs557968768	28989908	A	G
7	rs221144	28989996	T	C
7	rs144189158	28990039	G	A
7	rs221145	28990135	T	C
7	rs543679230	28990805	T	A
7	rs221146	28990851	A	G
7	rs78362435	28990876	T	C
7	rs221147	28991174	T	C
7	rs192185433	28991284	G	T
7	rs221148	28991329	C	G
7	rs221149	28991374	T	C
7	rs116253109	28991518	G	C
7	rs549323027	28991556	T	C
7	rs221150	28991720	T	C
7	rs221151	28991862	C	T
7	rs534598253	28991952	G	A
7	rs78800219	28992276	T	A
7	rs80094250	28993279	A	G
7	rs182937979	28993860	G	C
7	rs115502262	28994006	G	A
7	rs221152	28994165	A	G
7	rs535824330	28994308	G	T
7	rs221153	28994440	G	C
7	rs577485071	28994742	T	C
7	rs560532091	28994849	C	T
7	rs6968194	28994996	A	G
7	rs146371883	28995039	C	G
7	rs139615029	28995143	T	G
7	rs201976248	28995546	C	T
7	rs148710335	28995604	T	C
7	rs374090229	28995719	T	C
7	rs61742220	28995800	A	G
7	rs566033092	28996070	A	G
7	rs115625725	28996082	A	G
7	rs202115410	28996170	T	A
7	rs1006521	28996220	G	A
7	rs549822269	28996367	C	T
7	rs529439033	28996445	A	G
7	rs3735562	28996557	T	C
7	rs151006259	28996904	C	T
7	rs740250	28996944	T	C
7	rs6950750	28997141	C	G
7	rs543063507	28997255	A	G
7	rs200457014	28997293	A	G
7	rs370808033	28997343	A	G
7	rs570262958	28997490	A	G
7	rs201596275	28997632	A	G
7	rs740251	28997691	T	A
7	rs740252	28997765	C	G
7	rs572243738	28997770	A	G
7	rs538903688	28997776	G	C
7	rs559037810	28997937	A	G
7	rs181596429	28998407	T	C
7	rs221154	28998411	C	T
7	rs555654677	28998577	T	C
7	rs2286219	28998663	G	A
7	rs545129687	28998685	G	C
7	rs2286220	28998699	G	C
7	rs76752639	28998741	T	C
7	rs4722880	28999197	C	T
7	rs4719962	28999237	G	A
7	rs190022190	28999239	T	C
7	rs113629980	28999353	A	G
7	rs221155	28999399	G	A
7	rs221156	28999425	C	T
7	rs183145561	28999564	G	A
7	rs530579895	28999784	T	C
7	rs221157	28999891	C	G
7	rs76941859	29000280	C	A
7	rs717891	29000374	C	T
7	rs146360701	29000430	T	C
7	rs187953997	29000434	C	G
7	rs138378192	29000521	G	A
7	rs117836526	29000544	T	C
7	rs221158	29000833	C	T
7	rs221159	29001210	T	C
7	rs114051646	29001323	G	A
7	rs221160	29001336	A	G
7	rs529738698	29001377	A	G
7	rs4722881	29001560	T	C
7	rs221161	29001842	C	G
7	rs107542	29001891	A	G
7	rs221162	29001907	T	C
7	rs116931786	29001951	G	A
7	rs107543	29002006	C	T
7	rs552020210	29002015	C	G
7	rs144473548	29002117	G	A
7	rs572132508	29002238	G	A
7	rs189277750	29002283	C	T
7	rs562745173	29002359	A	G
7	rs192372311	29002435	A	G
7	rs565711277	29002783	C	T
7	rs568200286	29002898	C	A
7	rs150086161	29002899	G	C
7	rs221163	29003339	C	G
7	rs568233015	29003356	A	G
7	rs554066513	29003376	T	C
7	rs221164	29003413	C	T
7	rs6948880	29003478	C	T
7	rs6462118	29003479	G	A
7	rs6948887	29003491	T	C
7	rs73308308	29003565	T	A
7	rs540824583	29003644	C	T
7	rs6462119	29003725	G	C
7	rs568426328	29003732	A	G
7	rs554986384	29004073	G	A
7	rs540756384	29004108	G	A
7	rs2108132	29004461	C	T
7	rs534381703	29004607	A	G
7	rs221165	29004639	G	A
7	rs545593403	29004669	G	A
7	rs6975102	29004809	C	T
7	rs547167764	29004896	T	C
7	rs11982752	29005028	G	C
7	rs532540615	29005040	C	T
7	rs221166	29005074	C	G
7	rs221167	29005095	C	T
7	rs221168	29005289	A	C
7	rs221169	29005346	A	T
7	rs557507766	29005401	T	C
7	rs221170	29005441	C	T
7	rs185413334	29005464	A	G
7	rs565182375	29005589	A	G
7	rs530640263	29005731	A	T
7	rs577534517	29005902	G	A
7	rs546272259	29006070	G	A
7	rs221171	29006139	G	C
7	rs221172	29006189	C	G
7	rs221173	29006197	A	C
7	rs192913677	29006291	T	C
7	rs221174	29006498	C	T
7	rs541947088	29006717	T	C
7	rs183561884	29006955	T	C
7	rs534132969	29007100	C	G
7	rs190076007	29007504	A	G
7	rs117350211	29007662	G	A
7	rs527423150	29007702	T	C
7	rs138405919	29007990	A	C
7	rs556500143	29008139	C	T
7	rs115497108	29008266	A	G
7	rs221175	29008458	G	A
7	rs185270310	29008710	T	C
7	rs221176	29008785	C	T
7	rs113285963	29008813	C	T
7	rs564211390	29008880	A	T
7	rs56300760	29008899	T	C
7	rs221177	29008915	T	C
7	rs561989975	29008931	G	A
7	rs10249511	29008962	G	C
7	rs554055922	29009336	A	G
7	rs221178	29009658	G	A
7	rs1522917	29009884	T	C
7	rs531011932	29009907	G	A
7	rs551351330	29010138	T	C
7	rs536723013	29010284	G	A
7	rs221179	29010391	T	C
7	rs578181279	29010520	C	T
7	rs530948567	29010598	C	T
7	rs221180	29010614	G	A
7	rs79463943	29010888	G	A
7	rs4719963	29011064	C	T
7	rs221181	29011102	T	G
7	rs146436263	29011255	T	C
7	rs115432614	29011256	A	G
7	rs221182	29011448	T	C
7	rs10231809	29011528	G	A
7	rs186644311	29011819	C	A
7	rs10232202	29011883	T	A
7	rs221183	29011920	T	G
7	rs221184	29011964	A	C
7	rs221185	29011978	A	G
7	rs221186	29011999	G	A
7	rs191312638	29012013	T	C
7	rs557626041	29012042	T	C
7	rs10262205	29012062	A	G
7	rs221187	29012270	A	G
7	rs528075247	29012582	C	T
7	rs546631144	29012585	C	G
7	rs160837	29012732	C	G
7	rs76784359	29013040	A	G
7	rs221188	29013063	G	C
7	rs116889726	29013155	A	T
7	rs188863994	29013165	G	C
7	rs221189	29013340	A	C
7	rs146347930	29013377	T	C
7	rs557229837	29013379	T	C
7	rs148700245	29013669	G	A
7	rs542445984	29013687	G	A
7	rs141248346	29013744	T	G
7	rs540555135	29013768	G	A
7	rs545141119	29014061	C	G
7	rs73093612	29014112	C	T
7	rs122353	29014135	A	C
7	rs537856607	29014164	G	A
7	rs2018683	29014195	G	T
7	rs188135530	29014207	A	G
7	rs535969548	29014270	A	G
7	rs221190	29014321	A	G
7	rs28594543	29014347	A	G
7	rs187271202	29014468	C	A
7	rs191902997	29014487	G	C
7	rs59865234	29014528	G	T
7	rs71539583	29014587	T	C
7	rs221191	29014703	A	G
7	rs190690507	29014821	A	G
7	rs221192	29014909	T	C
7	rs585654	29014913	C	T
7	rs178342	29015319	C	A
7	rs566162497	29015490	T	A
7	rs545079649	29015559	A	G
7	rs10480076	29015690	G	A
7	rs10480077	29015742	G	A
7	rs221193	29015784	G	T
7	rs543662335	29016038	G	A
7	rs73684533	29016180	G	A
7	rs142545207	29016294	T	C
7	rs77512743	29016357	G	C
7	rs117804481	29016364	A	G
7	rs185865305	29016413	G	A
7	rs74801114	29016472	C	T
7	rs188181572	29016724	C	A
7	rs139160159	29016876	T	C
7	rs547394854	29016955	G	A
7	rs77099168	29016982	C	T
7	rs184039994	29017147	A	G
7	rs13227954	29017188	C	A
7	rs117620010	29017258	A	G
7	rs150410925	29017400	T	C
7	rs77344596	29017611	T	C
7	rs78056047	29018356	A	T
7	rs73093620	29018394	T	C
7	rs113930155	29018450	G	A
7	rs504453	29018593	A	G
7	rs557687668	29018641	A	C
7	rs502644	29018786	T	C
7	rs73093621	29019491	G	A
7	rs544802638	29019784	G	C
7	rs11975458	29019975	G	A
7	rs190044933	29020108	T	C
7	rs569467776	29020273	A	C
7	rs886832	29020412	A	T
7	rs537985478	29020673	T	C
7	rs886833	29020693	T	C
7	rs554856868	29020730	T	C
7	rs564901544	29020814	T	G
7	rs147898114	29020825	C	T
7	rs318124	29021062	A	G
7	rs886834	29021336	G	A
7	rs570530850	29021377	G	A
7	rs80113962	29021711	A	G
7	rs10282015	29022138	G	A
7	rs187641681	29022381	T	C
7	rs549946227	29022415	C	T
7	rs10951208	29022504	G	T
7	rs192679332	29022563	T	A
7	rs148968152	29022601	A	G
7	rs73093626	29022649	A	C
7	rs318123	29022658	G	A
7	rs560287564	29022881	G	A
7	rs113493501	29022999	G	T
7	rs546045167	29023012	G	A
7	rs73093629	29023092	T	G
7	rs1499231	29023355	A	C
7	rs1499230	29023356	G	A
7	rs1499229	29023397	T	C
7	rs2860024	29023479	T	C
7	rs73093635	29023549	A	C
7	rs553311293	29023737	T	G
7	rs318122	29024011	A	C
7	rs552386797	29024073	C	T
7	rs1499228	29024149	C	G
7	rs182640	29024288	A	G
7	rs568011542	29024296	A	G
7	rs181988413	29024349	T	C
7	rs189111395	29025050	G	C
7	rs138449036	29025284	T	C
7	rs73093638	29025290	T	C
7	rs4513881	29025410	T	C
7	rs1499227	29025615	C	T
7	rs1499226	29025669	A	G
7	rs1499225	29025700	T	C
7	rs185433484	29025853	C	T
7	rs148390024	29025961	C	A
7	rs122501	29026066	T	G
7	rs122502	29026097	C	G
7	rs2012754	29026257	G	A
7	rs80214087	29026334	C	G
7	rs190982434	29026400	G	A
7	rs538568363	29026470	T	G
7	rs733485	29026685	C	A
7	rs554654024	29027027	T	C
7	rs540700100	29027254	G	C
7	rs563090052	29027290	A	G
7	rs1859847	29027388	T	C
7	rs149129515	29027406	C	T
7	rs317768	29027412	C	G
7	rs146510750	29027648	A	G
7	rs59013476	29027812	G	C
7	rs188314247	29027999	C	T
7	rs141163200	29028014	T	A
7	rs10486603	29028393	T	C
7	rs73088018	29028754	T	C
7	rs120297	29029027	C	T
7	rs114851024	29029110	T	C
7	rs17157341	29029195	G	A
7	rs150315548	29029274	G	A
7	rs73088022	29029311	C	G
7	rs1499224	29029468	T	G
7	rs186247487	29029635	G	C
7	rs576405697	29029892	G	A
7	rs143398432	29029958	A	G
7	rs527608769	29029985	T	C
7	rs317767	29030131	G	C
7	rs141014229	29030133	T	C
7	rs317766	29030246	C	A
7	rs641471	29030479	A	G
7	rs144841704	29030487	T	C
7	rs117233339	29030534	A	G
7	rs148553029	29030555	T	G
7	rs527533994	29030707	C	T
7	rs10238018	29030758	T	G
7	rs570763864	29030820	C	T
7	rs181423483	29031301	G	A
7	rs317765	29031325	C	T
7	rs185287459	29031476	C	A
7	rs574148373	29031497	G	T
7	rs75030772	29031697	T	C
7	rs539644067	29031966	C	A
7	rs140518249	29031980	G	A
7	rs34214267	29032054	T	C
7	rs190035850	29032384	A	G
7	rs4722883	29032447	T	G
7	rs17157346	29032808	C	T
7	rs2648657	29032887	A	G
7	rs61582750	29033037	A	G
7	rs73088030	29033277	T	C
7	rs10250266	29033566	G	A
7	rs10250184	29033691	T	C
7	rs544723569	29033721	T	G
7	rs542749242	29034256	C	G
7	rs536362997	29034356	G	A
7	rs143651866	29034387	T	C
7	rs559363216	29034483	A	G
7	rs146332707	29034503	C	T
7	rs191307904	29034567	T	C
7	rs1012090	29034840	C	T
7	rs1034838	29034899	G	T
7	rs1034839	29034918	G	T
7	rs73088033	29035240	G	A
7	rs147771477	29035428	T	C
7	rs11978941	29035874	C	G
7	rs149929165	29035898	C	T
7	rs11978975	29036108	T	C
7	rs79618308	29036121	G	T
7	rs77089384	29036170	C	A
7	rs11972162	29036171	C	A
7	rs536234102	29036172	C	A
7	rs6971895	29036175	C	A
7	rs77215789	29036257	T	C
7	rs577377201	29036287	T	C
7	rs184188654	29036532	C	T
7	rs73088034	29036593	T	C
7	rs550825105	29036610	C	T
7	rs536569637	29036701	A	G
7	rs148165888	29036946	T	C
7	rs317700	29037093	T	C
7	rs317699	29037300	A	G
7	rs58809054	29037380	A	T
7	rs80115357	29037427	A	T
7	rs557308454	29037494	T	C
7	rs138915925	29037540	A	G
7	rs73088035	29037615	T	C
7	rs317698	29037917	C	G
7	rs317697	29038146	G	C
7	rs544057848	29038163	C	T
7	rs192217647	29038211	G	C
7	rs191580055	29038765	C	T
7	rs139642091	29038800	T	C
7	rs149983036	29038802	C	T
7	rs112065822	29038837	T	C
7	rs527544839	29038846	G	A
7	rs76335499	29039241	T	C
7	rs187066308	29039331	G	T
7	rs17157358	29039336	C	T
7	rs317696	29039366	A	G
7	rs74646134	29039409	G	A
7	rs184371	29039598	A	G
7	rs189599357	29039611	T	C
7	rs78515523	29040056	A	G
7	rs144449631	29040059	G	A
7	rs117225044	29040090	T	C
7	rs75543181	29040181	T	C
7	rs79624150	29040284	T	C
7	rs7457716	29040311	C	T
7	rs2173511	29040344	T	C
7	rs76146939	29040371	A	G
7	rs66578173	29040812	T	C
7	rs76510455	29040818	T	C
7	rs59697372	29040949	A	G
7	rs2648659	29040952	A	T
7	rs2252521	29041190	T	C
7	rs145825655	29041643	C	A
7	rs552986757	29041831	A	C
7	rs138310002	29041853	C	T
7	rs719675	29041931	C	G
7	rs2529478	29041980	T	C
7	rs2648660	29042509	C	A
7	rs117098266	29042641	G	A
7	rs73684536	29042724	A	T
7	rs77024313	29042770	T	G
7	rs544508293	29042772	G	A
7	rs2529479	29042805	G	C
7	rs2529480	29043120	G	A
7	rs1719570	29043363	T	G
7	rs62444230	29043404	T	C
7	rs577034165	29043526	A	G
7	rs185981720	29043784	G	A
7	rs675406	29043907	A	G
7	rs562625640	29044056	T	G
7	rs75067833	29044210	T	C
7	rs28497960	29044563	G	A
7	rs568631548	29044605	C	T
7	rs689347	29044649	A	G
7	rs62444258	29044661	T	C
7	rs3913313	29044721	T	C
7	rs3913314	29044740	C	T
7	rs75908718	29044793	T	C
7	rs581846	29044798	T	C
7	rs582390	29044918	G	A
7	rs582753	29044958	G	A
7	rs583196	29045053	C	T
7	rs146871401	29045070	C	A
7	rs476601	29045144	T	C
7	rs539828544	29045165	G	C
7	rs117580159	29045305	A	G
7	rs11533930	29045366	T	C
7	rs112242514	29045657	T	C
7	rs75141911	29045658	A	G
7	rs369756705	29045685	T	G
7	rs187644910	29045760	T	A
7	rs57378958	29045817	T	C
7	rs116392518	29045896	A	G
7	rs10249201	29046110	C	A
7	rs16874738	29046250	T	C
7	rs1637474	29046335	C	G
7	rs516767	29046458	T	C
7	rs571900324	29046745	G	A
7	rs17157364	29046753	C	T
7	rs520293	29046806	T	C
7	rs521384	29046972	C	T
7	rs539232772	29047212	C	T
7	rs139131058	29047467	C	T
7	rs541075961	29047491	C	T
7	rs542941144	29047637	A	G
7	rs56220431	29047813	C	T
7	rs491261	29048130	T	A
7	rs59537188	29048451	T	C
7	rs575953	29048621	A	G
7	rs640595	29048670	G	T
7	rs531548597	29048771	T	G
7	rs79737919	29048862	C	A
7	rs642392	29049119	G	A
7	rs540536037	29049125	G	A
7	rs642741	29049143	T	C
7	rs186203629	29049146	A	G
7	rs61293874	29049154	C	T
7	rs117348006	29049227	T	C
7	rs570370	29049253	A	C
7	rs547203	29049494	T	G
7	rs554824821	29049538	A	G
7	rs544248865	29049628	A	C
7	rs80026552	29049765	A	G
7	rs540466188	29049812	T	A
7	rs192180409	29049926	G	A
7	rs656739	29049949	G	A
7	rs656824	29050010	G	A
7	rs74527208	29050141	T	C
7	rs571031777	29050177	C	A
7	rs658474	29050322	C	G
7	rs532267022	29050580	C	G
7	rs2108382	29050667	C	T
7	rs56374836	29050916	G	A
7	rs527409537	29050920	T	C
7	rs114042243	29051044	G	A
7	rs112374120	29051068	G	A
7	rs2158925	29051086	T	G
7	rs113775853	29051094	C	G
7	rs2158926	29051097	A	G
7	rs2648651	29051152	T	C
7	rs2648652	29051210	C	T
7	rs562787401	29051279	C	G
7	rs508929	29051360	T	C
7	rs486841	29051450	T	C
7	rs184266137	29051481	G	A
7	rs673666	29051487	C	A
7	rs673681	29051493	C	T
7	rs485001	29051640	A	C
7	rs188318279	29051826	G	T
7	rs75075742	29052062	G	A
7	rs686846	29052099	G	A
7	rs531327453	29052195	G	C
7	rs167657	29052229	G	C
7	rs1499219	29052301	C	G
7	rs608019	29052523	G	C
7	rs17157368	29052772	G	A
7	rs141687929	29053236	A	G
7	rs1403405	29053279	T	G
7	rs73298187	29053501	G	A
7	rs530977561	29053574	C	G
7	rs143854124	29053615	A	C
7	rs4257918	29053849	A	G
7	rs555523260	29054187	A	G
7	rs564059328	29054251	T	C
7	rs116033950	29054555	A	G
7	rs75604633	29054743	T	C
7	rs557907866	29054825	C	T
7	rs573747866	29054946	C	T
7	rs317695	29055034	G	T
7	rs317694	29055116	C	T
7	rs28657579	29055340	A	G
7	rs317693	29055563	C	T
7	rs24650	29055578	C	T
7	rs24651	29055758	G	C
7	rs181783119	29056018	T	C
7	rs186486400	29056055	T	C
7	rs73298192	29056245	A	G
7	rs554832233	29056504	T	C
7	rs534886926	29056600	G	A
7	rs544675011	29056673	G	T
7	rs317692	29056780	C	G
7	rs546246131	29056813	A	G
7	rs12535244	29056986	G	A
7	rs141763449	29057016	A	G
7	rs561084523	29057280	T	C
7	rs573111852	29057604	G	A
7	rs550314394	29057706	C	T
7	rs529759418	29057775	A	G
7	rs2648655	29057822	G	A
7	rs552828986	29057899	C	T
7	rs191318628	29057900	T	C
7	rs545021946	29057906	A	G
7	rs556619927	29057932	A	T
7	rs574953304	29057933	T	A
7	rs2648654	29057968	C	T
7	rs2648653	29058021	A	G
7	rs187852850	29058098	A	G
7	rs150521068	29058194	T	C
7	rs535899008	29058408	C	A
7	rs533940453	29058660	C	G
7	rs117421744	29058750	C	T
7	rs544161538	29058881	C	T
7	rs145592138	29059200	A	G
7	rs147687659	29059303	T	C
7	rs2648661	29059381	A	G
7	rs2529481	29059435	T	C
7	rs537693851	29059516	G	A
7	rs2190531	29059726	T	G
7	rs543708610	29059742	A	G
7	rs6977551	29059870	C	G
7	rs2214973	29059891	T	C
7	rs565919030	29059949	C	T
7	rs6959629	29059961	A	T
7	rs551579382	29060025	C	A
7	rs113800116	29060082	T	C
7	rs549565320	29060115	C	T
7	rs6977794	29060209	G	A
7	rs188139215	29060430	G	A
7	rs12700921	29060458	G	A
7	rs546817784	29060531	T	C
7	rs6944151	29060623	A	C
7	rs6944315	29060748	C	A
7	rs138777263	29060956	T	C
7	rs545043484	29061042	C	A
7	rs372578203	29061404	A	G
7	rs11764430	29061724	T	C
7	rs557279361	29061783	C	A
7	rs368074682	29061814	G	A
7	rs317738	29061838	T	C
7	rs530474633	29062002	A	G
7	rs62442560	29062004	G	C
7	rs11768045	29062048	C	T
7	rs571811260	29062104	C	T
7	rs538905403	29062108	C	A
7	rs148603885	29062122	A	G
7	rs75905059	29062123	A	C
7	rs182135430	29062182	C	G
7	rs530846500	29062382	A	C
7	rs317739	29062404	G	A
7	rs550784061	29062552	T	C
7	rs112567292	29062600	A	G
7	rs188009822	29062699	T	G
7	rs62442561	29062792	T	C
7	rs317740	29063131	G	T
7	rs1603911	29063165	G	C
7	rs317741	29063635	G	T
7	rs575502167	29063860	A	C
7	rs193167376	29063910	T	C
7	rs148925153	29064258	T	C
7	rs567125162	29064401	G	C
7	rs146756270	29064503	G	A
7	rs62442562	29064618	T	C
7	rs140450679	29064681	T	C
7	rs77884368	29065147	C	T
7	rs531316041	29065418	C	T
7	rs317742	29065490	T	C
7	rs568072125	29065552	T	C
7	rs59097694	29065573	C	T
7	rs76968340	29065798	C	T
7	rs572129490	29066317	A	C
7	rs506511	29066318	G	T
7	rs185985853	29066403	T	C
7	rs317743	29066626	T	C
7	rs7801371	29066953	C	T
7	rs317744	29067293	T	G
7	rs555735551	29067305	G	A
7	rs1119331	29067866	G	A
7	rs565670636	29068011	G	A
7	rs317745	29068114	T	C
7	rs372269722	29068246	G	C
7	rs317746	29068307	A	G
7	rs317747	29068326	T	A
7	rs183691227	29068338	C	G
7	rs552758121	29068424	G	A
7	rs11765945	29068438	A	G
7	rs6959046	29068530	A	G
7	rs532912085	29068545	A	G
7	rs117660552	29068917	A	G
7	rs575263980	29069012	T	C
7	rs59152030	29069141	A	G
7	rs182979378	29069209	T	C
7	rs317748	29069227	C	T
7	rs317749	29069585	C	T
7	rs76239087	29069725	G	A
7	rs555003203	29069771	C	G
7	rs73684542	29069888	A	C
7	rs75296465	29069969	C	T
7	rs563615843	29070107	T	C
7	rs201063399	29070160	T	C
7	rs7313	29070209	A	G
7	rs372394394	29070315	G	A
7	rs1052200	29070320	T	C
7	rs75815984	29070433	T	C
7	rs2074782	29070653	C	T
7	rs143145392	29070755	T	C
7	rs73091942	29070931	G	A
7	rs137856972	29071083	G	C
7	rs57540450	29071508	T	C
7	rs17157410	29071712	C	T
7	rs17157411	29072042	G	A
7	rs149403163	29072052	G	A
7	rs188942742	29072063	C	G
7	rs17157412	29072243	C	A
7	rs765994	29072376	C	T
7	rs116885300	29072593	C	T
7	rs117333990	29072614	A	G
7	rs317750	29072629	G	A
7	rs558117519	29072652	A	G
7	rs117877928	29072680	C	T
7	rs317752	29073040	C	G
7	rs78183120	29073128	C	A
7	rs317753	29073133	T	G
7	rs186609243	29073200	T	C
7	rs186089945	29073524	C	T
7	rs190992574	29073567	C	T
7	rs11971357	29073588	A	T
7	rs570415263	29074210	C	G
7	rs7782778	29074328	A	G
7	rs572638574	29074533	A	G
7	rs317754	29074797	A	G
7	rs562094626	29075017	C	G
7	rs148877286	29075078	T	C
7	rs527433963	29075243	C	A
7	rs551972136	29075250	A	G
7	rs192765749	29075303	A	G
7	rs146948574	29075330	A	G
7	rs114235110	29075385	T	C
7	rs117919011	29076014	C	T
7	rs552933000	29076263	G	A
7	rs317755	29076304	A	C
7	rs317756	29076744	C	T
7	rs549324927	29076762	C	T
7	rs146086796	29076886	T	C
7	rs185271246	29076927	A	G
7	rs317757	29077025	T	C
7	rs542638226	29077041	T	C
7	rs573930705	29077184	G	A
7	rs11761932	29077200	C	A
7	rs317758	29077266	T	C
7	rs317759	29077663	A	C
7	rs186490589	29077944	A	C
7	rs190529343	29078153	T	C
7	rs139649145	29079346	A	G
7	rs566904038	29079349	G	C
7	rs7781007	29079377	A	C
7	rs537277329	29079509	G	A
7	rs4141276	29079657	T	G
7	rs549787695	29079747	T	C
7	rs4141275	29079870	C	T
7	rs527725625	29079872	C	T
7	rs147587928	29079907	C	T
7	rs78938502	29079914	T	C
7	rs150117335	29080076	C	T
7	rs533548518	29080384	G	C
7	rs558205420	29080388	C	T
7	rs184814120	29080534	A	G
7	rs145437925	29080553	A	G
7	rs79843648	29080599	G	T
7	rs77139515	29080621	G	A
7	rs1846489	29080822	G	A
7	rs1846490	29080827	G	A
7	rs188157393	29080840	T	C
7	rs148175606	29081078	A	C
7	rs142932425	29081710	G	A
7	rs317760	29081833	C	T
7	rs537450909	29081839	A	G
7	rs989851	29081849	G	C
7	rs317761	29081897	T	C
7	rs317762	29082031	A	C
7	rs576340926	29082250	C	A
7	rs161048	29082297	T	C
7	rs317763	29082303	A	G
7	rs117000624	29082495	T	C
7	rs547557173	29082527	G	C
7	rs75178314	29082553	A	G
7	rs576681917	29082657	A	G
7	rs555323501	29082730	T	C
7	rs117773228	29082753	T	C
7	rs317764	29082989	C	T
7	rs12666299	29083037	T	C
7	rs182140170	29083259	A	C
7	rs320088	29083262	C	T
7	rs9690943	29084000	C	T
7	rs117212665	29084138	A	G
7	rs73097995	29084142	C	G
7	rs505532	29084392	T	C
7	rs189367324	29084530	C	A
7	rs561182069	29084704	T	G
7	rs317701	29084710	C	T
7	rs546935758	29084736	T	A
7	rs190123194	29085360	A	C
7	rs10486604	29085444	T	A
7	rs62442598	29085553	C	G
7	rs536738858	29085814	T	C
7	rs161049	29085903	C	T
7	rs534816821	29085928	G	C
7	rs317702	29085982	C	G
7	rs60941326	29086073	G	A
7	rs542305810	29086093	A	G
7	rs377533114	29086177	A	G
7	rs59247841	29086179	A	G
7	rs532818380	29086180	T	C
7	rs544623291	29086183	A	G
7	rs182699995	29086244	G	T
7	rs544847856	29086733	C	T
7	rs1117873	29086980	T	C
7	rs76019520	29087071	T	A
7	rs160858	29087111	T	A
7	rs62442601	29087198	C	A
7	rs317703	29087226	G	C
7	rs62442602	29087302	G	A
7	rs317704	29087343	T	G
7	rs150625671	29087655	T	G
7	rs318111	29087805	C	T
7	rs143686246	29087877	A	G
7	rs575133617	29088071	A	G
7	rs561231453	29088087	C	T
7	rs184193589	29088556	T	C
7	rs189304202	29088557	A	G
7	rs192396900	29088601	T	C
7	rs11972104	29088632	G	A
7	rs185851269	29089153	G	A
7	rs317732	29089183	A	G
7	rs142504335	29089242	T	C
7	rs539733715	29089641	A	T
7	rs13229653	29089727	A	C
7	rs143871267	29089959	G	C
7	rs182486802	29089996	C	G
7	rs531306506	29090091	T	C
7	rs58329943	29090134	T	C
7	rs140539701	29090171	T	A
7	rs6959925	29090244	T	C
7	rs317733	29090263	C	T
7	rs6943689	29090430	A	C
7	rs149154173	29090496	T	C
7	rs113944040	29090537	G	A
7	rs576383196	29090658	C	T
7	rs147215355	29090704	C	T
7	rs78009510	29090739	A	C
7	rs551541276	29090774	G	A
7	rs546749192	29091060	C	T
7	rs187374826	29091224	A	G
7	rs190685327	29091261	A	G
7	rs555699910	29091380	A	G
7	rs78584463	29091430	A	G
7	rs150781870	29091444	T	C
7	rs544752265	29091555	C	T
7	rs10951209	29091597	C	A
7	rs139150741	29091617	C	T
7	rs113476871	29091723	A	G
7	rs73099714	29091763	C	T
7	rs114281558	29091765	A	G
7	rs145975686	29091815	C	T
7	rs143201498	29091898	T	C
7	rs317734	29092152	G	A
7	rs11505468	29092244	G	A
7	rs184301594	29092259	A	C
7	rs561853542	29092343	A	G
7	rs317735	29092696	A	G
7	rs565460865	29092995	A	G
7	rs530212728	29093152	G	C
7	rs117516104	29093713	G	A
7	rs189866557	29093731	A	G
7	rs317736	29093920	C	T
7	rs186494728	29093925	C	G
7	rs117217076	29094510	G	C
7	rs577552870	29094586	A	T
7	rs1499232	29094623	T	C
7	rs375090400	29094624	A	G
7	rs77252563	29094762	C	T
7	rs564729652	29094839	C	T
7	rs139179740	29094922	A	G
7	rs562458071	29094998	C	T
7	rs141524688	29095010	T	C
7	rs7799179	29095098	C	T
7	rs10254918	29095157	G	A
7	rs7799225	29095218	G	A
7	rs138637874	29095377	A	C
7	rs542145879	29095489	C	T
7	rs552276839	29095683	C	T
7	rs187455892	29095689	A	G
7	rs191341097	29095772	C	T
7	rs80216601	29095773	G	A
7	rs570530766	29095787	G	C
7	rs112086953	29095862	A	G
7	rs187682274	29096190	T	C
7	rs192641089	29096245	C	T
7	rs1603907	29096263	A	G
7	rs529510466	29096464	C	T
7	rs660517	29096466	C	T
7	rs551356441	29096565	T	C
7	rs148026421	29096626	A	G
7	rs535656057	29096666	A	G
7	rs76675407	29097022	T	C
7	rs317705	29097148	T	C
7	rs317706	29097265	C	T
7	rs188161150	29097376	C	T
7	rs75353357	29097377	G	A
7	rs576684784	29097420	A	G
7	rs370915214	29097589	T	A
7	rs10274311	29097899	A	C
7	rs185437198	29097917	C	T
7	rs75892238	29097953	A	T
7	rs111334755	29097974	C	T
7	rs317707	29098336	G	T
7	rs78045629	29098461	C	T
7	rs561298465	29098694	G	A
7	rs191908095	29098735	G	T
7	rs73684548	29099034	C	T
7	rs552585264	29099079	G	A
7	rs160859	29099180	T	G
7	rs161050	29099273	A	G
7	rs1603909	29099292	C	T
7	rs161051	29099330	G	A
7	rs565324196	29099387	T	C
7	rs161052	29099390	G	A
7	rs534630353	29099816	C	G
7	rs160860	29099955	C	T
7	rs151023556	29100105	T	C
7	rs540965487	29100207	C	T
7	rs317708	29100315	A	C
7	rs317709	29100376	C	T
7	rs184644558	29100563	A	G
7	rs188606428	29100587	T	C
7	rs2013465	29100720	T	C
7	rs122504	29100726	T	A
7	rs564853624	29100799	C	G
7	rs183765237	29100879	G	A
7	rs529711839	29100902	A	G
7	rs317710	29101160	T	C
7	rs574785905	29101184	G	C
7	rs4719965	29101337	T	C
7	rs540025140	29101382	A	G
7	rs532261887	29101469	A	G
7	rs189877377	29101642	T	C
7	rs320101	29101891	G	A
7	rs138680523	29102046	A	G
7	rs317711	29102308	C	G
7	rs73684549	29102488	G	C
7	rs317712	29102596	C	T
7	rs568724485	29102597	A	G
7	rs78909761	29102651	A	G
7	rs317713	29102661	G	A
7	rs144507771	29102873	T	G
7	rs80138516	29102881	A	T
7	rs148394316	29102961	C	T
7	rs7777266	29103126	G	A
7	rs2648656	29103163	G	A
7	rs695069	29103222	T	C
7	rs632288	29103338	C	G
7	rs144811184	29103429	T	C
7	rs632812	29103483	G	C
7	rs17675732	29103497	T	A
7	rs145418392	29103754	C	T
7	rs145255289	29103771	C	G
7	rs644763	29103867	T	C
7	rs76303279	29103997	T	C
7	rs117822762	29104090	T	C
7	rs17748484	29104115	C	T
7	rs11981538	29104234	G	C
7	rs191617914	29104238	C	T
7	rs4722885	29104405	C	A
7	rs573398462	29104435	A	G
7	rs678733	29104695	C	G
7	rs523077	29104853	G	A
7	rs192758387	29104860	T	C
7	rs140350463	29104926	A	C
7	rs2391720	29105096	T	C
7	rs546783	29105115	A	G
7	rs116416090	29105169	T	G
7	rs566931712	29105176	T	C
7	rs137998770	29105254	A	G
7	rs13227603	29105255	C	T
7	rs149457425	29105326	G	A
7	rs544349589	29105400	T	A
7	rs320082	29105405	C	A
7	rs550396	29105465	G	A
7	rs584796	29105517	T	C
7	rs2270027	29105776	G	A
7	rs56168268	29105858	A	G
7	rs55912239	29106087	A	C
7	rs183373133	29106249	C	T
7	rs187378732	29106271	C	G
7	rs62442604	29106709	T	C
```
